## Supplementary material for "Roles of *PKCdelta* in Photoperiod and Circadian Regulations in *Drosophila melanogaster*": File S7 (part 38 of 123)

```
2R_9757297_SNP A T 0.4974 94 95 0.7344 8.4123017075881368E-01
2R_9757322_SNP T A 0.3316 63 127 0.7426 4.8129129096735657E-01
2R_9757411_SNP G A 0.4889 88 92 0.3074 6.8756291824252191E-01
2R_9757486_SNP G A 0.1554 30 163 0.5619 5.1179056594141970E-01
2R_9757496_SNP A T 0.2383 46 147 0.5862 4.3638842029253933E-01
2R_9757515_SNP A C 0.101 20 178 0.9935 7.2019618108736683E-01
2R_9757517_SNP T G 0.09694 19 177 0.909 7.9964518160083897E-01
2R_9757518_SNP T A 0.09184 18 178 0.9276 6.2365805268630659E-01
2R_9757541_SNP A T 0.159 31 164 0.3096 4.4624581706241950E-01
2R_9757736_SNP A G 0.299 58 136 0.8393 5.6827422486019552E-01
2R_9757782_SNP A G 0.4225 79 108 0.6989 4.4921386373514638E-01
2R_9757787_SNP A T 0.4149 78 110 0.7284 4.5134613271780666E-01
2R_9757796_DEL T TTGT 0.3642 63 110 0.8459 6.5968378685213014E-01
2R_9757818_SNP G A 0.3098 57 127 0.8434 8.9468401033698053E-01
2R_9757819_SNP G A 0.3122 59 130 0.8649 8.6990863789223682E-01
2R_9757826_SNP T G 0.05025 10 189 0.7667 7.9816518865199648E-01
2R_9757828_SNP C A 0.3439 65 124 0.8747 9.3779738252971379E-01
2R_9757835_SNP C G 0.3021 58 134 0.7429 8.8204046964748728E-01
2R_9758015_SNP G A 0.1392 27 167 0.4458 5.8358936812977813E-01
2R_9758033_SNP A G 0.1399 27 166 0.3275 4.3048833485184390E-01
2R_9758069_SNP T C 0.2435 47 146 0.6173 6.7998525132592735E-01
2R_9758087_SNP A C 0.1947 37 153 0.8942 9.5249141819810323E-01
2R_9758223_SNP C A 0.2042 39 152 0.7155 6.6222702333187278E-01
2R_9758318_SNP T C 0.1875 36 156 0.8516 9.6688834118625921E-01
2R_9758335_SNP A G 0.199 38 153 0.9029 8.3766512510205293E-01
2R_9758429_SNP T A 0.2857 54 135 0.6355 2.1796230608573441E-01
2R_9758447_SNP C G 0.4263 81 109 0.8072 5.1367538728395912E-01
2R_9758623_SNP G A 0.08 16 184 0.9207 7.5231904007793571E-01
2R_9758649_SNP T A 0.07576 15 183 0.9378 9.6773766503333225E-01
2R_9758697_SNP A G 0.159 31 164 0.3344 4.7325402383764292E-01
2R_9758773_SNP G A 0.3037 58 133 0.4091 3.2282520406813486E-01
2R_9758775_DEL AATA A 0.2291 41 138 0.4633 2.6436440679053452E-01
2R_9758782_SNP C G 0.3175 60 129 0.4151 4.0219378365058689E-01
2R_9758788_SNP C T 0.2165 42 152 0.4211 2.6103643515875030E-01
2R_9758840_SNP A G 0.2356 45 146 0.8386 7.6878838665780946E-01
2R_9758851_SNP G A 0.1917 37 156 0.3793 2.9158382684814599E-01
2R_9758857_SNP T G 0.1875 36 156 0.3523 3.2128739772225057E-01
2R_9758858_SNP G A 0.1624 32 165 0.1821 2.8242112669610886E-01
2R_9758866_INS TAG T 0.1641 32 163 0.1708 2.7115827851296592E-01
2R_9758876_SNP C T 0.2383 46 147 0.7668 8.3401573828123199E-01
2R_9758886_SNP C A 0.2292 44 148 0.8138 7.8657752101156730E-01
2R_9758891_SNP A G 0.1675 33 164 0.1082 1.8745336197473716E-01
2R_9758895_SNP T C 0.1598 31 163 0.09487 1.6759331404706979E-01
2R_9758959_SNP C G 0.328 62 127 0.8102 4.9335809192281233E-01
2R_9758960_SNP A G 0.05641 11 184 0.769 5.7470429841930759E-01
2R_9758986_SNP A G 0.07071 14 184 0.2453 1.2609767567021968E-01
2R_9758999_SNP T G 0.4188 80 111 0.637 8.3361850968824514E-01
2R_9759021_SNP A T 0.3194 61 130 0.5795 8.3870259151274884E-01
2R_9759030_SNP T G 0.3177 61 131 0.6098 8.6898783576922611E-01
2R_9759058_SNP T A 0.1333 26 169 0.7362 9.1199506549718545E-01
2R_9759293_SNP A G 0.2642 51 142 0.2016 1.7892525450199592E-01
2R_9759313_SNP G T 0.369 62 106 0.2487 9.6957508660286629E-02
2R_9759331_SNP A G 0.1649 32 162 0.3621 3.3381843203364681E-01
2R_9759371_SNP C A 0.3177 61 131 0.4025 2.7232445341593503E-01
2R_9759372_SNP A T 0.3281 63 129 0.3615 2.6113024222274295E-01
2R_9759465_SNP T A 0.4323 83 109 0.331 4.5312152727500099E-01
2R_9759474_SNP T A 0.4709 89 100 0.07754 3.3417587003641828E-02
2R_9759507_SNP T C 0.2154 42 153 0.7741 8.9701907530500657E-01
2R_9759516_SNP A C 0.0603 12 187 0.794 8.2940008632826234E-01
2R_9759546_SNP A T 0.4737 90 100 0.3593 2.3185027308078321E-01
2R_9759603_SNP C T 0.3472 67 126 0.4684 5.4546560909314468E-01
2R_9759624_SNP C T 0.2199 42 149 0.1035 5.1624680909884459E-02
2R_9759639_SNP T C 0.06566 13 185 0.9375 6.4394515400434515E-01
2R_9759654_SNP T C 0.07071 14 184 0.8521 8.4614968578441552E-01
2R_9759667_SNP G A 0.07071 14 184 0.8436 8.4729395616398351E-01
2R_9759671_SNP A T 0.06566 13 185 0.723 9.4776383671431608E-01
2R_9759679_SNP A G 0.4255 80 108 0.2232 4.9154754550535085E-01
2R_9759688_SNP T C 0.2121 42 156 0.2517 1.5678669768917364E-01
2R_9759691_SNP G A 0.3109 60 133 0.05957 1.9550354963159977E-01
2R_9759700_SNP C T 0.2183 43 154 0.2245 1.4105643744378227E-01
2R_9759704_SNP T C 0.05584 11 186 0.8966 5.7415253144026823E-01
2R_9759941_SNP C G 0.1179 23 172 0.2987 1.2998474458132114E-01
2R_9760180_SNP T C 0.05556 11 187 0.5705 2.9751193421714073E-01
2R_9760234_SNP A G 0.05556 11 187 0.6256 3.6683607676953889E-01
2R_9760327_SNP A C 0.09231 18 177 0.1368 7.8529179306286098E-02
2R_9760437_SNP G A 0.07538 15 184 0.7471 3.8780955207679668E-01
2R_9760462_SNP G A 0.3211 61 129 0.6382 9.2646435524912796E-01
2R_9760528_SNP T A 0.06122 12 184 0.577 2.2150093473387622E-01
2R_9760612_SNP T C 0.2344 45 147 0.3644 5.7484195526930937E-01
2R_9760690_SNP G A 0.3385 65 127 0.4857 3.7973572410533074E-01
2R_9760705_SNP T C 0.1907 37 157 0.4837 5.8432052147778646E-01
2R_9760777_SNP G A 0.4021 76 113 0.8528 9.1949224143438313E-01
2R_9760780_SNP A G 0.4021 76 113 0.7982 8.8818217633856245E-01
2R_9760813_SNP A C 0.2615 51 144 0.7336 9.8171664701543526E-01
2R_9760843_SNP T C 0.2154 42 153 0.5595 3.1000834299403468E-01
2R_9760882_SNP G A 0.4737 90 100 0.3529 2.8842394310757702E-01
2R_9760996_SNP T C 0.323 52 109 0.7239 4.2510696008501714E-01
2R_9761011_SNP T G 0.132 26 171 0.4454 4.4275458388090128E-01
2R_9761028_SNP A G 0.3037 58 133 0.6536 5.3563112552353109E-01
2R_9761049_SNP A G 0.1546 30 164 0.4204 2.7236703684340624E-01
2R_9761068_SNP T C 0.2969 57 135 0.4384 2.8536450829697557E-01
2R_9761086_SNP A G 0.1218 24 173 0.3645 4.3236668514449539E-01
2R_9761176_SNP A T 0.3228 61 128 0.4114 6.8010385933853001E-01
2R_9761188_SNP G A 0.4339 82 107 0.4242 2.7118360990688173E-01
2R_9761248_SNP G A 0.101 20 178 0.8899 6.8967218624032411E-01
2R_9761251_SNP T C 0.2292 44 148 0.1921 1.4714023514073116E-01
2R_9761266_SNP C T 0.203 40 157 0.8305 6.7755070296944420E-01
2R_9761338_SNP G A 0.1443 28 166 0.2287 2.4210621961075751E-01
2R_9761404_SNP T C 0.3247 63 131 0.3404 1.9569870028731440E-01
2R_9761455_SNP T A 0.2021 39 154 0.9773 7.8888736067541132E-01
2R_9761500_SNP C T 0.2732 53 141 0.01925 3.5455040902395082E-02
2R_9761527_SNP G C 0.06599 13 184 0.7214 6.7673566701128629E-01
2R_9761533_SNP T C 0.1649 32 162 0.1151 3.2452577790540593E-01
2R_9761569_SNP G C 0.1385 27 168 0.08752 2.7218658219295289E-01
2R_9761638_SNP T C 0.1361 26 165 0.8896 7.8157840607539386E-01
2R_9761695_SNP C A 0.1186 23 171 0.6579 6.6486601245013210E-01
2R_9761717_SNP A C 0.3947 75 115 0.5956 6.4547193410763315E-01
2R_9761727_SNP G A 0.102 20 176 0.2775 2.0367303947633797E-01
2R_9761731_SNP T C 0.2769 54 141 0.18 1.7624283619658310E-01
2R_9761732_SNP A T 0.2732 53 141 0.2979 3.3408813093989387E-01
2R_9761873_SNP A G 0.178 34 157 0.8105 5.7090227609683508E-01
2R_9761886_SNP C G 0.1436 28 167 0.4171 6.8227197730445921E-01
2R_9761913_SNP A G 0.2513 47 140 0.2511 1.2697879277309021E-01
2R_9761981_SNP C A 0.2383 46 147 0.5353 5.1834946639935642E-01
2R_9761991_SNP A G 0.2371 46 148 0.6026 7.1431811532949019E-01
2R_9762060_SNP A T 0.08081 16 182 0.9537 6.1599521424113646E-01
2R_9762068_SNP G T 0.05128 10 185 0.3928 6.8183083023312352E-01
2R_9762071_SNP C A 0.4526 86 104 0.8814 5.0946861698844015E-01
2R_9762103_INS ATA A 0.07179 14 181 0.9109 6.5305280251830655E-01
2R_9762155_SNP C T 0.09278 18 176 0.9028 5.2691943306835021E-01
2R_9762156_SNP G T 0.2368 45 145 0.2024 3.7113379690355397E-01
2R_9762462_SNP C A 0.2751 52 137 0.8184 6.9248408882525481E-01
2R_9762473_SNP A G 0.4439 83 104 0.7924 7.3414405687901740E-01
2R_9762591_SNP A C 0.3968 75 114 0.323 2.0783555435581380E-01
2R_9762609_SNP C T 0.2732 53 141 0.8099 8.3590039914812275E-01
2R_9762633_SNP T C 0.4947 94 96 0.6632 6.8415504819063577E-01
2R_9762675_SNP T C 0.268 52 142 0.9488 5.0931666464939762E-01
2R_9762684_SNP G T 0.3386 64 125 0.3104 3.3968024657629436E-01
2R_9762693_SNP A T 0.2667 52 143 0.8623 7.7255544182594027E-01
2R_9762741_SNP C T 0.3895 74 116 0.5901 5.0637235808111947E-01
2R_9762762_SNP T C 0.1799 34 155 0.2527 4.5599087684909745E-01
2R_9762768_SNP A G 0.3797 71 116 0.281 1.3375111767967107E-01
2R_9762819_SNP C T 0.2421 46 144 0.5701 3.5716671822778656E-01
2R_9762897_SNP A G 0.09278 18 176 0.8696 5.4687887501626309E-01
2R_9762915_SNP C G 0.1443 28 166 0.1879 8.4023759331745995E-02
2R_9762942_SNP A G 0.2615 51 144 0.1669 1.2542326818063843E-01
2R_9763029_SNP T C 0.2165 42 152 0.1179 8.8921777189846951E-02
2R_9763053_SNP C T 0.2179 39 140 0.9906 6.1137110042107423E-01
2R_9763074_SNP T C 0.05051 10 188 0.3383 5.0349046889620275E-01
2R_9763127_SNP A G 0.05051 10 188 0.3383 5.0349046889620275E-01
2R_9763167_SNP G A 0.198 39 158 0.9143 6.9009186563692504E-01
2R_9763191_SNP A G 0.2718 53 142 0.04913 2.5820066237975472E-02
2R_9763209_SNP T C 0.4599 86 101 0.5949 7.9797751110573722E-01
2R_9763245_SNP A G 0.2011 37 147 0.2704 7.4341979201130859E-01
2R_9763248_SNP A G 0.06599 13 184 0.5796 8.7287159388466362E-01
2R_9763266_SNP A G 0.2222 42 147 0.421 9.9467903840751615E-01
2R_9763344_SNP T C 0.05051 10 188 0.5878 8.7872568380854688E-01
2R_9763359_SNP T C 0.07538 15 184 0.3727 5.7915365684678455E-01
2R_9763398_SNP A C 0.3264 63 130 0.02233 1.6444840293801853E-02
2R_9763400_SNP A G 0.4136 79 112 0.248 7.7042298730895326E-02
2R_9763431_SNP T G 0.2381 45 144 0.275 6.5330169749914435E-01
2R_9763437_SNP A G 0.08586 17 181 0.6066 8.6189931615225424E-01
2R_9763452_SNP T C 0.1106 22 177 0.0002053 9.6031610362416742E-04
2R_9763470_SNP G A 0.08163 16 180 0.7796 7.0676222784262543E-01
2R_9763503_SNP A G 0.1744 34 161 0.9908 7.7660298307620423E-01
2R_9763536_SNP C G 0.4526 86 104 0.1273 1.2300222790907500E-01
2R_9763539_SNP G A 0.4603 87 102 0.1434 1.6837869300899388E-01
2R_9763584_SNP G A 0.1368 26 164 0.7233 2.6630863202429866E-01
2R_9763686_SNP A C 0.4632 88 102 0.495 3.9286396958424108E-01
2R_9763713_SNP A G 0.3141 60 131 0.05907 1.8182307292642019E-01
2R_9763725_SNP A G 0.4603 87 102 0.3099 2.6190317939982433E-01
2R_9763734_SNP G A 0.328 62 127 0.06509 2.0158324537319738E-01
2R_9763797_SNP A G 0.3947 75 115 0.4208 3.9668136495006479E-01
2R_9763833_SNP G C 0.3542 68 124 0.3257 4.4757988350454336E-01
2R_9763866_SNP A G 0.3351 64 127 0.2716 2.4566467082955046E-01
2R_9763905_SNP A G 0.4709 89 100 0.7211 5.1405342232683005E-01
2R_9763989_SNP T C 0.3298 63 128 0.3715 4.8663068581038171E-01
2R_9764019_SNP A G 0.4479 86 106 0.3502 2.9186856643137982E-01
2R_9764133_SNP G A 0.05025 10 189 0.509 4.1145300250376893E-01
2R_9764151_SNP A G 0.1371 27 170 0.3529 9.6188066397520422E-01
2R_9764169_SNP C T 0.3862 73 116 0.6436 7.2514582262344129E-01
2R_9764217_SNP G A 0.1799 34 155 0.3458 8.6306125871711181E-01
2R_9764256_SNP T C 0.2902 56 137 0.1641 1.6780117827097285E-01
2R_9764268_SNP C T 0.07179 14 181 0.3263 5.0114085536482633E-01
2R_9764319_SNP T C 0.4427 85 107 0.3096 2.3586467213421058E-01
2R_9764363_SNP A G 0.1768 35 163 0.6928 5.3809574853699660E-01
2R_9764364_SNP T C 0.2 38 152 0.5323 5.3852523734090640E-01
2R_9764379_SNP C T 0.1917 37 156 0.4788 9.9967379202322315E-01
2R_9764387_SNP A G 0.1823 35 157 0.5421 5.5537759531694908E-01
2R_9764400_SNP C A 0.3264 63 130 0.1626 1.3981829680714286E-01
2R_9764409_SNP T G 0.05556 11 187 0.4329 1.2903962826088855E-01
2R_9764426_SNP G A 0.1302 25 167 0.6082 6.9802266802770885E-01
2R_9764430_SNP G C 0.3093 60 134 0.2846 5.2063175856831567E-01
2R_9764469_SNP A G 0.4332 81 106 0.6898 4.9605812981806818E-01
2R_9764499_SNP A T 0.2063 39 150 0.1245 8.0702761958479752E-02
2R_9764517_SNP C T 0.3958 76 116 0.7894 6.4451250664633863E-01
2R_9764630_SNP T C 0.1231 24 171 0.7322 5.8131906059782934E-01
2R_9764631_SNP T G 0.2113 41 153 0.1861 1.0701386673892310E-01
2R_9764688_SNP A G 0.3632 69 121 0.6549 2.1901784025129190E-01
2R_9764703_SNP T A 0.132 26 171 0.8187 9.0717985501145137E-01
2R_9764835_SNP C A 0.1474 28 162 0.2053 2.9822231939405086E-01
2R_9764940_SNP G A 0.159 31 164 0.6074 4.5155896421838049E-01
2R_9764967_SNP T C 0.1179 23 172 0.9124 9.9370628555112883E-01
2R_9765027_SNP A C 0.1263 25 173 0.8911 9.7820658174192099E-01
2R_9765120_SNP T C 0.462 85 99 0.8833 9.4839153837394874E-01
2R_9765126_SNP T C 0.2688 50 136 0.5474 4.8640832391910382E-01
2R_9765168_SNP A G 0.199 39 157 0.4511 3.9201179363630478E-01
2R_9765249_SNP A G 0.1173 23 173 0.9292 8.9253921033581818E-01
2R_9765399_SNP T C 0.1543 29 159 0.5585 4.9780549971351606E-01
2R_9765458_SNP G T 0.203 40 157 0.679 8.0680997313144731E-01
2R_9765540_SNP C T 0.4368 83 107 0.6735 7.6235795451618571E-01
2R_9765546_SNP T A 0.2304 44 147 0.9552 8.3297220843416364E-01
2R_9765552_SNP T C 0.2487 47 142 0.8858 6.7466934858029215E-01
2R_9765630_SNP G A 0.1204 23 168 0.08629 1.2367182100847807E-01
2R_9765699_SNP G C 0.3897 76 119 0.3481 3.5164035669955052E-01
2R_9765726_SNP C T 0.1198 23 169 0.07644 8.6536820081505428E-02
2R_9765753_SNP G A 0.3021 58 134 0.8979 9.6010603492081492E-01
2R_9765801_SNP T C 0.4896 94 98 0.951 8.0141037389175040E-01
2R_9765813_SNP C T 0.1774 33 153 0.7275 5.7323470827869127E-01
2R_9765824_SNP G A 0.3929 77 119 0.5666 5.5334664259313726E-01
2R_9765861_SNP A G 0.2344 45 147 0.5949 8.1910551931765874E-01
2R_9765879_SNP G A 0.2359 46 149 0.5606 8.3251372273974733E-01
2R_9765903_SNP G A 0.2827 54 137 0.7904 8.1123841229765481E-01
2R_9765924_SNP T C 0.2449 48 148 0.8664 9.5609536444623999E-01
2R_9765930_SNP T C 0.06633 13 183 0.3231 1.3814288511538786E-01
2R_9765948_SNP A G 0.1885 36 155 0.4131 3.8272888407211914E-01
2R_9765953_SNP A G 0.06633 13 183 0.1408 1.3720815183642465E-01
2R_9765957_SNP T C 0.1823 35 157 0.355 3.3925429812854380E-01
2R_9765963_SNP G T 0.2749 47 124 0.1571 4.1379175860985562E-01
2R_9765975_SNP T C 0.1641 32 163 0.2829 4.4103248690994079E-01
2R_9765984_SNP A G 0.4093 79 114 0.196 2.2119535049711481E-01
2R_9766050_SNP A G 0.2646 50 139 0.115 1.4495823080050263E-01
2R_9766125_SNP G A 0.05584 11 186 0.7102 6.5446668950946973E-01
2R_9766218_SNP T C 0.2323 46 152 0.9375 9.4701177616424392E-01
2R_9766255_SNP C G 0.2335 46 151 0.9462 9.2181468548092760E-01
2R_9766374_SNP A G 0.1728 33 158 0.2973 6.1216962918326578E-01
2R_9766380_SNP T C 0.4479 86 106 0.8152 8.8870553038908673E-01
2R_9766383_SNP G A 0.4579 87 103 0.1729 3.9343517543352502E-01
2R_9766422_SNP T C 0.2827 54 137 0.4717 4.0761849851886112E-01
2R_9766443_SNP C G 0.2646 50 139 0.121 1.4016349531165784E-01
2R_9766482_SNP G T 0.1554 30 163 0.1098 1.9133208165660043E-01
2R_9766488_SNP A T 0.3957 74 113 0.345 4.1534592676832027E-01
2R_9766500_SNP C T 0.2332 45 148 0.02662 6.6651502948230745E-02
2R_9766578_SNP T C 0.1701 33 161 0.08101 1.4870681611595604E-01
2R_9766580_SNP A G 0.3 57 133 0.1652 3.9862713903131664E-01
2R_9766605_SNP A G 0.4346 83 108 0.9755 8.2532331889718402E-01
2R_9766611_SNP T C 0.2408 46 145 0.08284 1.8626110464119938E-01
2R_9766697_SNP A G 0.2053 39 151 0.351 4.8253823750032188E-01
2R_9766752_SNP G A 0.4922 95 98 0.844 7.7336269153654302E-01
2R_9766761_SNP A G 0.2552 49 143 0.4869 7.9622191497425832E-01
2R_9766770_SNP A G 0.5 93 93 0.8253 6.2639574989619029E-01
2R_9766827_SNP G A 0.09645 19 178 0.9925 9.5409891215554443E-01
2R_9766908_SNP C T 0.4652 87 100 0.8952 8.2266654398147321E-01
2R_9767013_SNP A C 0.1947 37 153 0.2413 6.0117979539454625E-01
2R_9767103_SNP T A 0.2789 53 137 0.2027 3.6386621697628574E-01
2R_9767181_SNP A G 0.07143 14 182 0.2836 4.2966949569115032E-01
2R_9767190_SNP G C 0.07179 14 181 0.3822 5.1864977709086724E-01
2R_9767196_SNP G A 0.07614 15 182 0.3223 4.4705020151783492E-01
2R_9767238_SNP G A 0.4404 85 108 0.7476 9.7562169005480093E-01
2R_9767262_SNP G T 0.2902 56 137 0.8386 6.9399184842088379E-01
2R_9767319_SNP A G 0.08122 16 181 0.2079 3.0981826688698177E-01
2R_9767457_SNP A G 0.3842 73 117 0.8131 9.2814404656756966E-01
2R_9767517_SNP A G 0.4086 76 110 0.124 2.2471398562631295E-01
2R_9767598_SNP G A 0.148 29 167 0.2866 4.0242893958610948E-01
2R_9767637_SNP A G 0.3037 58 133 0.6911 6.9335101928249820E-01
2R_9767643_SNP G A 0.2694 52 141 0.0657 1.2091982648701205E-01
2R_9767684_SNP T C 0.4188 80 111 0.5653 5.9059168000541629E-01
2R_9767745_SNP T C 0.3402 66 128 0.5853 4.7952290847466961E-01
2R_9767787_SNP A G 0.3743 70 117 0.09001 1.3473831192239216E-01
2R_9768027_SNP T A 0.2742 51 135 0.531 5.5944388548259150E-01
2R_9768078_SNP C T 0.2245 44 152 0.1637 2.3006342280970049E-01
2R_9768093_SNP A G 0.3594 69 123 0.3711 3.3601829239508552E-01
2R_9768120_SNP A G 0.3958 76 116 0.3011 3.5835394365311357E-01
2R_9768138_SNP C T 0.4624 86 100 0.06054 9.0857356210164109E-02
2R_9768179_SNP T G 0.06091 12 185 0.03926 2.0211564237426893E-01
2R_9768204_SNP A G 0.1122 22 174 0.6042 7.9760805547659264E-01
2R_9768219_SNP T C 0.1804 35 159 0.08313 1.2464458740547679E-01
2R_9768312_SNP T C 0.1813 35 158 0.1191 1.7070057204285227E-01
2R_9768357_SNP T A 0.4688 90 102 0.1999 3.5288687989110590E-01
2R_9768387_SNP T C 0.2513 49 146 0.3228 4.1550401827048644E-01
2R_9768474_SNP A G 0.09896 19 173 0.2477 1.2074321504807850E-01
2R_9768552_SNP A G 0.1134 22 172 0.1407 1.0651305914031828E-01
2R_9768625_SNP C A 0.3138 59 129 0.4313 2.8393423509907634E-01
2R_9768630_SNP T C 0.3854 74 118 0.6975 5.4335796294212879E-01
2R_9768669_SNP T G 0.4468 84 104 0.6353 8.0774683696757898E-01
2R_9768705_SNP G A 0.3298 62 126 0.6952 7.1046299226944676E-01
2R_9768708_SNP C T 0.2308 45 150 0.7213 8.4407658670337704E-01
2R_9768777_SNP T C 0.1088 21 172 0.1184 2.3707918398494632E-01
2R_9768813_SNP A C 0.267 51 140 0.8762 6.9077710519480617E-01
2R_9768894_SNP T C 0.1606 31 162 0.8389 8.1625522430962194E-01
2R_9768975_SNP T A 0.4263 81 109 0.72 7.0728064756342457E-01
2R_9769050_SNP T C 0.4255 80 108 0.7434 8.9628097352989256E-01
2R_9769077_SNP G A 0.3523 68 125 0.8383 6.8130068539443756E-01
2R_9769122_SNP T C 0.1326 24 157 0.3311 2.9028272023507251E-01
2R_9769161_SNP T A 0.1212 24 174 0.4451 4.3710535383667004E-01
2R_9769164_SNP A G 0.1217 23 166 0.5845 5.5727255241384310E-01
2R_9769185_SNP G A 0.2051 40 155 0.5458 4.8471584660684652E-01
2R_9769212_SNP T C 0.1276 25 171 0.4278 4.5026742497715733E-01
2R_9769287_SNP T C 0.1256 25 174 0.3355 3.4134100128242773E-01
2R_9769302_SNP C T 0.3385 66 129 0.9288 9.3550744597864088E-01
2R_9769326_SNP G A 0.4375 84 108 0.5319 7.3868524501893018E-01
2R_9769341_SNP A G 0.101 20 178 0.6483 7.5046792585678368E-01
2R_9769347_SNP A G 0.09184 18 178 0.6986 8.5980112558304800E-01
2R_9769365_SNP A T 0.1055 21 178 0.6453 7.4330117602294576E-01
2R_9769452_SNP G T 0.3474 66 124 0.3109 7.1801452385075926E-01
2R_9769479_SNP T C 0.3333 63 126 0.8556 4.4673289191860932E-01
2R_9769539_SNP G A 0.05208 10 182 0.358 1.5402386978380100E-01
2R_9769608_SNP T C 0.1571 30 161 0.8587 9.0880887843260239E-01
2R_9769632_SNP T C 0.2199 42 149 0.7265 8.2755150796263821E-01
2R_9769665_SNP G A 0.224 43 149 0.3975 4.5284817155714352E-01
2R_9769767_SNP T G 0.2618 50 141 0.4152 6.6628605511942385E-01
2R_9769800_SNP A G 0.2938 57 137 0.1411 1.2210495803988897E-01
2R_9769812_SNP C T 0.05641 11 184 0.5418 4.9060295604616466E-01
2R_9769854_SNP A G 0.2704 53 143 0.2519 4.5053339732030051E-01
2R_9769860_SNP C T 0.269 53 144 0.2716 4.8444575958126146E-01
2R_9769873_SNP A T 0.2043 38 148 0.4256 4.4518495468643271E-01
2R_9769896_SNP G T 0.1399 27 166 0.4248 5.3691498969417806E-01
2R_9769930_SNP C T 0.2054 38 147 0.5176 4.6562734163130626E-01
2R_9769960_SNP A G 0.1392 27 167 0.3386 5.2323545966719243E-01
2R_9770065_SNP A C 0.08122 16 181 0.07646 6.6882206052824633E-02
2R_9770074_SNP T G 0.196 39 160 0.8247 9.3086010200066016E-01
2R_9770075_SNP A G 0.09596 19 179 0.1124 1.3258291133993449E-01
2R_9770079_SNP A G 0.06701 13 181 0.9077 9.9199671936458444E-01
2R_9770095_SNP C T 0.1295 25 168 0.2266 2.3166730941623048E-01
2R_9770098_SNP A T 0.1244 24 169 0.4254 4.8747566272497989E-01
2R_9770180_SNP G A 0.05128 10 185 0.3421 5.0739509027707930E-01
2R_9770196_SNP C T 0.1042 20 172 0.972 9.0765371620688606E-01
2R_9770248_SNP T G 0.4819 93 100 0.324 6.2183874433508191E-01
2R_9770254_SNP A C 0.1361 26 165 0.725 4.3945387339225717E-01
2R_9770269_SNP A G 0.2103 41 154 0.3972 5.4494101916188509E-01
2R_9770271_SNP T G 0.1015 20 177 0.5743 6.7541380134880458E-01
2R_9770387_SNP A T 0.05155 10 184 0.1453 1.3050308671426181E-01
2R_9770431_SNP G A 0.2487 48 145 0.7036 7.2934269727763157E-01
2R_9770464_SNP A G 0.3403 65 126 0.03935 1.0468335343007618E-01
2R_9770476_SNP G T 0.4171 78 109 0.01693 9.8713706955722125E-02
2R_9770544_SNP C G 0.1414 27 164 0.8565 6.5801342378863237E-01
2R_9770687_SNP A G 0.164 31 158 0.2257 3.2592524545330126E-01
2R_9770801_SNP A T 0.1026 20 175 0.58 7.5112121344840255E-01
2R_9770824_SNP C T 0.4731 88 98 0.08211 5.9221056076306074E-02
2R_9770853_SNP T C 0.3209 60 127 0.5342 5.7399052057753996E-01
2R_9770855_SNP G A 0.06186 12 182 0.9145 9.9461387054938810E-01
2R_9770910_SNP A G 0.3073 59 133 0.2611 3.0852157304971572E-01
2R_9771084_SNP C T 0.1333 26 169 0.3065 4.8583418113516785E-01
2R_9771147_SNP C T 0.08205 16 179 0.09664 5.8963652140734291E-02
2R_9771263_SNP A G 0.4764 91 100 0.06222 6.8393939869414208E-02
2R_9771282_SNP T C 0.2989 55 129 0.5389 3.4158629198964530E-01
2R_9771351_SNP C T 0.3351 62 123 0.04114 1.3929364997906066E-02
2R_9771477_DEL A ATTAGAA 0.341 59 114 0.6495 5.1136957572426489E-01
2R_9771507_SNP A G 0.2228 43 150 0.3902 3.7992161079741960E-01
2R_9771515_SNP G A 0.2646 50 139 0.218 2.3320761469332230E-01
2R_9771663_SNP T C 0.09645 19 178 0.4416 1.1419803679634322E-01
2R_9771669_SNP G A 0.05612 11 185 0.2299 2.9710569314727175E-01
2R_9771708_SNP C A 0.1223 23 165 0.03845 3.1764516749001392E-01
2R_9771744_SNP C T 0.2304 44 147 0.174 1.4554358315550564E-01
2R_9771837_SNP G A 0.4973 93 94 0.6633 7.9289764345770919E-01
2R_9771966_SNP A C 0.07853 15 176 0.1351 1.4052775691385655E-01
2R_9771981_SNP T C 0.2435 47 146 0.9934 8.1803041627474748E-01
2R_9772062_SNP G A 0.4783 88 96 0.07311 2.3948859656675714E-01
2R_9772095_SNP A G 0.07292 14 178 0.17 1.8424204284284917E-01
2R_9772188_SNP A G 0.07692 15 180 0.9485 5.1708928947268640E-01
2R_9772221_SNP T C 0.3557 69 125 0.8474 6.7892464655272178E-01
2R_9772302_SNP A T 0.05155 10 184 0.7414 8.1992408895594460E-01
2R_9772356_SNP A G 0.102 20 176 0.5979 4.6601202205306935E-01
2R_9772464_SNP A G 0.07179 14 181 0.4985 3.3381630119137329E-01
2R_9772575_SNP C G 0.06566 13 185 0.391 2.3585146001390300E-01
2R_9772598_SNP C T 0.2821 55 140 0.6384 9.0041183250973755E-01
2R_9772712_SNP C T 0.1179 23 172 0.9288 8.5076757607108933E-01
2R_9772725_SNP T C 0.08629 17 180 0.6789 4.4220871697252873E-01
2R_9772761_SNP A G 0.06599 13 184 0.6093 3.3994803798157192E-01
2R_9772773_SNP G A 0.1719 33 159 0.1022 3.8738055301242935E-01
2R_9772776_SNP G C 0.1719 33 159 0.09908 3.6791182807281553E-01
2R_9772828_SNP C A 0.06091 12 185 0.4914 2.9648340834961606E-01
2R_9772836_SNP T A 0.228 44 149 0.1139 1.3056598282355902E-01
2R_9772912_SNP T C 0.4973 93 94 0.534 3.4517437609323642E-01
2R_9772965_SNP T C 0.3141 60 131 0.4596 5.2985642493186880E-01
2R_9772992_SNP G A 0.3737 71 119 0.1415 1.5620487815834549E-01
2R_9773004_SNP C A 0.367 69 119 0.1835 2.0095780878136937E-01
2R_9773037_SNP T G 0.1701 33 161 0.5418 4.6970794026455587E-01
2R_9773112_SNP G A 0.3594 69 123 0.7658 6.3981240974221676E-01
2R_9773145_SNP A G 0.07853 15 176 0.3958 4.4168351839676157E-01
2R_9773169_SNP G A 0.1224 24 172 0.06315 3.6631561459335993E-02
2R_9773207_SNP A G 0.3403 65 126 0.8296 7.3567607877245855E-01
2R_9773211_SNP A T 0.3403 65 126 0.6525 5.4523338987145387E-01
2R_9773253_SNP T C 0.18 36 164 0.5732 4.8397037102002882E-01
2R_9773259_SNP A G 0.456 88 105 0.1065 1.9050411725460370E-01
2R_9773310_SNP A G 0.4583 88 104 0.2158 1.7498529699803222E-01
2R_9773358_SNP C A 0.07538 15 184 0.8203 7.8421871479671779E-01
2R_9773361_SNP C A 0.5 95 95 0.2045 1.9040693154540866E-01
2R_9773370_SNP G C 0.4922 95 98 0.1498 1.3016449961138898E-01
2R_9773372_SNP G T 0.4974 95 96 0.183 1.7522349670055493E-01
2R_9773382_SNP G A 0.4974 95 96 0.1516 1.2611100411810394E-01
2R_9773394_SNP T C 0.07292 14 178 0.7664 6.3792951928930508E-01
2R_9773404_SNP T G 0.06061 12 186 0.7072 4.9571658070707170E-01
2R_9773409_SNP A G 0.1969 38 155 0.73 6.9425131660788519E-01
2R_9773420_SNP A G 0.2 39 156 0.7111 6.8968753794890392E-01
2R_9773457_SNP C T 0.1795 35 160 0.1487 9.1980992876285583E-02
2R_9773544_SNP A C 0.1316 25 165 0.3077 2.1516798479915000E-01
2R_9773568_SNP G A 0.254 48 141 0.366 1.8065963252313233E-01
2R_9773580_SNP A G 0.065 13 187 0.3992 1.7430689835393964E-01
2R_9773597_SNP A G 0.055 11 189 0.8359 9.0519611183426529E-01
2R_9773646_SNP G A 0.07772 15 178 0.01628 1.6243389446675263E-02
2R_9773667_SNP A G 0.1082 21 173 0.1312 1.3860179542233186E-01
2R_9773676_SNP C T 0.1244 24 169 0.1869 1.2087189140702725E-01
2R_9773889_SNP C T 0.2708 52 140 0.8434 9.4213693107291163E-01
2R_9773946_SNP A G 0.05102 10 186 0.7304 4.5585762384741346E-01
2R_9773985_SNP C T 0.2461 47 144 0.4304 6.0602049237969668E-01
2R_9774075_SNP T C 0.3441 64 122 0.3841 3.6463043241935889E-01
2R_9774081_SNP A G 0.07692 15 180 0.7788 5.7450611127207640E-01
2R_9774108_SNP A T 0.09375 18 174 0.5628 7.1790655969457284E-01
2R_9774120_SNP T G 0.3698 71 121 0.3038 3.2640133751569500E-01
2R_9774144_SNP G A 0.2103 41 154 0.2859 4.3208008683517785E-01
2R_9774147_SNP T G 0.3594 69 123 0.2821 4.7289620508718178E-01
2R_9774177_SNP A G 0.377 72 119 0.04502 6.1961205120144733E-02
2R_9774225_SNP C A 0.1495 29 165 0.3348 3.9827444551975133E-01
2R_9774293_SNP A T 0.06122 12 184 0.1694 9.0205559745230701E-02
2R_9774295_SNP A G 0.08763 17 177 0.1905 1.2052227248869707E-01
2R_9774375_SNP G A 0.2143 42 154 0.3384 1.9288850266173441E-01
2R_9774393_SNP T C 0.1289 25 169 0.1239 1.6550334973182335E-01
2R_9774399_SNP T G 0.1036 20 173 0.1767 2.6223478482228280E-01
2R_9774402_SNP G A 0.09948 19 172 0.1878 2.7650333255043147E-01
2R_9774405_SNP A T 0.1658 32 161 0.2894 2.9519271392876723E-01
2R_9774443_SNP G A 0.1606 31 162 0.6101 5.7566315502187138E-01
2R_9774450_SNP A C 0.1077 21 174 0.2452 2.0713969109304209E-01
2R_9774471_SNP C T 0.1134 22 172 0.403 2.7534990857559682E-01
2R_9774485_SNP T C 0.05556 11 187 0.4614 6.2515876502689804E-01
2R_9774498_SNP C T 0.4712 90 101 0.0009551 7.5442212361791156E-03
2R_9774504_SNP C T 0.445 85 106 0.001124 3.4247748626778842E-03
2R_9774573_SNP A G 0.3262 61 126 0.8588 9.4362004163296453E-01
2R_9774607_SNP A T 0.2 39 156 0.2682 7.8595573544059727E-01
2R_9774612_SNP T G 0.2751 52 137 0.3551 7.3585310359159894E-01
2R_9774618_SNP G A 0.1959 38 156 0.1986 5.7493721907976325E-01
2R_9774690_SNP A C 0.07071 14 184 0.3906 7.4040529144867639E-01
2R_9774726_SNP T C 0.055 11 189 0.4747 8.8144180023414143E-01
2R_9774822_SNP C T 0.1186 23 171 0.6623 8.7798312275158308E-01
2R_9774929_SNP G A 0.4973 92 93 0.6627 3.1818643080917919E-01
2R_9774945_SNP G T 0.3032 57 131 0.7504 8.0997185921485049E-01
2R_9774963_SNP A G 0.2963 56 133 0.7822 8.9286298724596846E-01
2R_9774968_SNP A G 0.328 61 125 0.9742 5.7907967405756189E-01
2R_9775008_SNP T A 0.3053 58 132 0.5829 2.9693858306829857E-01
2R_9775011_SNP A G 0.3316 62 125 0.8922 8.1333117307291469E-01
2R_9775401_SNP T A 0.4973 93 94 0.8451 9.9390698954019441E-01
2R_9775403_SNP A T 0.05051 10 188 0.001474 3.0714827272119039E-03
2R_9775407_SNP T C 0.3158 60 130 0.2291 3.2317051234538385E-01
2R_9775436_SNP A G 0.09091 18 180 0.9698 6.7211147814241534E-01
2R_9775485_SNP G A 0.2092 41 155 0.7525 5.4610902178641463E-01
2R_9775493_SNP C G 0.05128 10 185 0.09605 3.2986849756856507E-02
2R_9775515_SNP A C 0.3474 66 124 0.8778 9.8942508450690803E-01
2R_9775517_SNP A G 0.3665 70 121 0.5364 7.0935808453086446E-01
2R_9775608_SNP T C 0.06091 12 185 0.1887 9.1098343913588287E-02
2R_9775617_SNP T A 0.2381 45 144 0.7285 3.4546083850096854E-01
2R_9775653_SNP C T 0.4628 87 101 0.6417 3.9487656226005197E-01
2R_9775674_SNP A G 0.2205 43 152 0.2046 6.0353768200893047E-02
2R_9775680_SNP T C 0.1361 26 165 0.6807 7.8119958036548232E-01
2R_9775698_SNP A G 0.159 31 164 0.2265 9.8542759671976010E-02
2R_9775703_SNP G A 0.1947 37 153 0.2634 4.7313474189046845E-01
2R_9775710_SNP G T 0.3158 60 130 0.7321 9.6155818799392978E-01
2R_9775713_SNP T G 0.1347 26 167 0.5753 8.0405879783894740E-01
2R_9775716_SNP A G 0.1925 36 151 0.6646 7.0639105815223413E-01
2R_9775767_SNP C A 0.2147 41 150 0.1644 3.2462015404206102E-01
2R_9775793_SNP A C 0.1979 38 154 0.2464 5.2518731082806380E-01
2R_9775801_SNP T G 0.2798 54 139 0.4238 6.9293102036447352E-01
2R_9775818_SNP G A 0.4368 83 107 0.6766 5.7682659618112675E-01
2R_9775828_SNP T G 0.2835 55 139 0.3923 5.7981116511792430E-01
2R_9775851_SNP T C 0.1222 22 158 0.06881 1.9766995596362513E-01
2R_9775878_SNP A C 0.1061 21 177 0.04937 1.1732440233851049E-01
2R_9775902_SNP A T 0.05528 11 188 0.3142 3.4915432494227761E-01
2R_9775919_SNP A C 0.3021 58 134 0.3518 7.1544290590656967E-01
2R_9775940_SNP A T 0.1015 20 177 0.05374 1.2740747838763455E-01
2R_9775965_SNP G C 0.06091 12 185 0.2588 3.1427691699290150E-01
2R_9776070_SNP A T 0.3979 76 115 0.01869 9.3926379491561351E-02
2R_9776081_SNP C T 0.1937 37 154 0.003618 2.2261879588323551E-02
2R_9776107_SNP A T 0.2105 40 150 0.1429 3.8813508230495664E-01
2R_9776159_SNP C G 0.1378 27 169 0.1633 2.0999549488151570E-01
2R_9776169_SNP T C 0.1378 27 169 0.1611 2.1357564430375242E-01
2R_9776181_SNP T C 0.3403 65 126 0.1447 2.1206022466155106E-01
2R_9776225_SNP C T 0.05155 10 184 0.328 5.6266288149113364E-01
2R_9776254_SNP G C 0.1282 25 170 0.135 9.3990663688934828E-02
2R_9776264_SNP T C 0.1799 34 155 0.001628 1.1206921621085320E-02
2R_9776304_SNP T C 0.3297 61 124 0.03468 1.5521108678235551E-01
2R_9776306_SNP C T 0.3098 57 127 0.03947 1.7752090294073486E-01
2R_9776313_SNP G A 0.3053 58 132 0.06034 3.2468362461260680E-01
2R_9776319_DEL A AATTTCTTCCGGCTTCTTTTGATCA 0.2042 39 152 0.8165 7.7984489194381734E-01
2R_9776355_SNP C T 0.4895 93 97 0.2548 3.5887130418441948E-01
2R_9776370_SNP T A 0.4844 93 99 0.6157 6.4136645113653312E-01
2R_9776391_DEL C CACAGGCTCATTCAAAGGC 0.2031 39 153 0.5813 5.7940220170989210E-01
2R_9776418_SNP A T 0.4974 96 97 0.3444 6.6259755743025273E-01
2R_9776439_SNP T G 0.246 46 141 0.5353 4.9727211783663283E-01
2R_9776447_SNP C T 0.2205 43 152 0.9635 9.7032106975068344E-01
2R_9776448_SNP G T 0.2021 39 154 0.5259 5.0150443153607416E-01
2R_9776470_SNP A G 0.08854 17 175 0.04685 1.2537862135457134E-01
2R_9776495_SNP A C 0.08377 16 175 0.03989 1.1314766207503490E-01
2R_9776512_SNP T G 0.2564 50 145 0.562 5.1251670879024847E-01
2R_9776525_SNP T C 0.09424 18 173 0.0003411 2.7294120583947114E-03
2R_9776550_SNP A T 0.3632 69 121 0.2425 1.4786771953178457E-01
2R_9776582_SNP T C 0.2165 42 152 0.2221 5.7754883028545068E-01
2R_9776636_SNP T C 0.1036 20 173 0.1564 2.2217609938108773E-01
2R_9776644_SNP C A 0.4468 84 104 0.3336 5.0447328205866238E-01
2R_9776649_SNP T G 0.2471 43 131 0.1777 4.8207712816384962E-01
2R_9776677_SNP T C 0.4474 85 105 0.664 8.8236606723802935E-01
2R_9776682_SNP G A 0.3316 62 125 0.6714 8.6574164648232454E-01
2R_9776762_SNP A T 0.2487 47 142 0.3323 2.1959593559946056E-01
2R_9776832_SNP G C 0.3281 63 129 0.9076 6.5976010640644822E-01
2R_9776859_SNP C T 0.3665 70 121 0.9567 5.9034369711135226E-01
2R_9776886_SNP T C 0.1667 32 160 0.366 2.1855910297288550E-01
2R_9776906_SNP C A 0.3587 66 118 0.5583 9.6139352862531791E-01
2R_9776919_SNP T C 0.06 12 188 0.3868 7.9401364784432493E-01
2R_9776955_SNP A G 0.1571 30 161 0.4445 7.9414239905787343E-01
2R_9776966_SNP G C 0.1333 26 169 0.4349 2.4587382211969389E-01
2R_9776968_SNP C T 0.2263 43 147 0.457 4.4316779633121284E-01
2R_9776975_SNP T C 0.339 60 117 0.7992 9.6256570942259356E-01
2R_9776977_SNP T G 0.3536 64 117 0.9383 8.0597597368733065E-01
2R_9776981_SNP T C 0.4096 77 111 0.9081 7.5983476132329086E-01
2R_9777003_SNP T A 0.1582 31 165 0.8983 6.9133076182375752E-01
2R_9777017_SNP T C 0.4415 83 105 0.9368 6.4203294000207223E-01
2R_9777021_SNP T A 0.4339 82 107 0.5901 9.1608708575110409E-01
2R_9777026_SNP G C 0.4409 82 104 0.819 7.0067713348377780E-01
2R_9777027_SNP A G 0.3641 67 117 0.545 8.4356372823316284E-01
2R_9777037_SNP C T 0.2328 44 145 0.3647 3.2549393175160757E-01
2R_9777064_SNP G T 0.3613 69 122 0.3345 2.0220468582911011E-01
2R_9777067_SNP G T 0.3548 66 120 0.6612 4.6703956436913396E-01
2R_9777078_SNP G A 0.2513 48 143 0.4541 4.9292034101251714E-01
2R_9777213_SNP C G 0.1295 25 168 0.3785 3.0326153483866503E-01
2R_9777224_SNP T C 0.1231 24 171 0.488 3.8718810946672133E-01
2R_9777234_SNP T G 0.1257 24 167 0.3658 2.9028572252596108E-01
2R_9777240_SNP C T 0.1399 27 166 0.3939 3.5805631067691523E-01
2R_9777339_SNP A G 0.3005 58 135 0.8685 7.2485652308530546E-01
2R_9777362_SNP T C 0.3684 70 120 0.9306 8.1126300814988039E-01
2R_9777440_SNP A G 0.06667 13 182 0.6805 5.6110183569170813E-01
2R_9777660_SNP A G 0.1925 36 151 0.8724 9.6514601270886424E-01
2R_9777744_SNP T C 0.25 48 144 0.146 2.5206958608747532E-01
2R_9777771_SNP T C 0.08205 16 179 0.1036 3.7213773798010059E-02
2R_9777795_SNP G A 0.06566 13 185 0.01139 1.6203785183293205E-02
2R_9777811_SNP A G 0.08163 16 180 0.1279 3.7511892423948014E-02
2R_9777822_SNP G C 0.1559 29 157 0.4103 3.7911076802991717E-01
2R_9777840_SNP G A 0.4764 91 100 0.9511 7.8624569298209501E-01
2R_9777863_SNP C G 0.055 11 189 0.003015 6.0052348181489600E-03
2R_9777865_SNP A G 0.1546 30 164 0.2372 3.1663444460196266E-01
2R_9777882_SNP C A 0.455 86 103 0.7459 4.8721694882989086E-01
2R_9777894_SNP T G 0.3459 64 121 0.1774 1.6633256033320964E-01
2R_9777918_SNP T A 0.2359 46 149 0.2649 1.9608024637693400E-01
2R_9777928_SNP A G 0.371 69 117 0.4817 3.3332571300760172E-01
2R_9777931_SNP C A 0.3387 63 123 0.7809 9.7444941454910949E-01
2R_9777937_SNP T G 0.4 72 108 0.9103 8.8414207270359235E-01
2R_9778056_SNP A G 0.4892 91 95 0.4384 5.2030648820301972E-01
2R_9778074_SNP C A 0.3316 62 125 0.8469 9.0843355521238711E-01
2R_9778080_SNP T G 0.3316 63 127 0.9838 6.9762306433144028E-01
2R_9778107_SNP A G 0.3316 63 127 0.9712 8.4343075809993229E-01
2R_9778130_SNP T C 0.06533 13 186 0.6362 5.5780353838705476E-01
2R_9778131_SNP C T 0.4891 90 94 0.4577 5.3860361036395066E-01
2R_9778143_SNP C T 0.4439 83 104 0.5458 6.6085861079602237E-01
2R_9778191_SNP G T 0.3665 70 121 0.3292 2.6747584467912322E-01
2R_9778299_SNP C T 0.3368 64 126 0.6579 5.2754887279365659E-01
2R_9778313_SNP A T 0.07035 14 185 0.859 9.9923622883914576E-01
2R_9778344_SNP G A 0.4497 85 104 0.2767 3.9084193792611788E-01
2R_9778368_SNP T C 0.1122 22 174 0.232 9.2602654251143113E-02
2R_9778374_SNP A G 0.4041 78 115 0.4499 3.0478122792867901E-01
2R_9778386_SNP G A 0.1623 31 160 0.2912 1.9487929673710991E-01
2R_9778482_SNP T C 0.1088 21 172 0.09024 3.2040598625348055E-02
2R_9778530_SNP A G 0.3077 60 135 0.1467 1.5822347613719334E-01
2R_9778579_SNP G T 0.1082 21 173 0.1101 3.0976549203657062E-02
2R_9778596_SNP G T 0.4844 93 99 0.9159 7.9210414702808485E-01
2R_9778673_SNP A G 0.3122 59 130 0.1117 1.1526118398365315E-01
2R_9778674_SNP G A 0.2604 50 142 0.05795 5.0069047842319692E-02
2R_9778686_SNP A T 0.2344 45 147 0.07385 6.1230737414029353E-02
2R_9778698_SNP G T 0.2932 56 135 0.7633 8.2695769919726803E-01
2R_9779001_SNP A G 0.4663 90 103 0.7157 9.6551645665392150E-01
2R_9779007_SNP T C 0.2642 51 142 0.4347 2.5039651359502368E-01
2R_9779037_SNP C T 0.3402 66 128 0.1992 1.5561678283132641E-01
2R_9779040_SNP T C 0.3402 66 128 0.1927 1.5045632162440581E-01
2R_9779058_SNP A G 0.268 52 142 0.396 1.9920172106850764E-01
2R_9779070_SNP A G 0.2694 52 141 0.4173 2.1370192180364855E-01
2R_9779154_SNP T A 0.3048 57 130 1 6.6021763608750139E-01
2R_9779172_SNP C T 0.3351 64 127 0.5783 3.3745529098560689E-01
2R_9779214_SNP T C 0.2278 41 139 0.1042 1.2258730204747115E-01
2R_9779232_SNP T C 0.08629 17 180 0.2675 3.8760552183554653E-01
2R_9779295_SNP A G 0.3665 70 121 0.8069 7.5031992268593362E-01
2R_9779313_SNP C A 0.1257 24 167 0.2161 1.1183917581337599E-01
2R_9779415_SNP T C 0.1421 28 169 0.1429 2.6042628276921453E-01
2R_9779421_SNP A G 0.3883 73 115 0.8774 7.6538350036670955E-01
2R_9779634_SNP A G 0.08197 15 168 0.1127 3.5478599419284440E-02
2R_9779683_SNP A G 0.07143 14 182 0.2499 2.5426637663866092E-01
2R_9779721_SNP G A 0.2917 56 136 0.2969 1.1589413234648904E-01
2R_9779724_SNP A G 0.2827 54 137 0.3282 5.7638011290694950E-02
2R_9779727_SNP G A 0.1667 33 165 0.1366 2.5938463430396189E-02
2R_9779733_SNP G A 0.1979 38 154 0.7199 4.6762438288261310E-01
2R_9779793_SNP G A 0.1364 27 171 0.188 5.2805252639679043E-02
2R_9779820_SNP A G 0.1777 35 162 0.1797 6.9965429101243468E-02
2R_9779827_SNP C T 0.1777 35 162 0.1797 6.9965429101243468E-02
2R_9779829_SNP T G 0.4225 79 108 0.6496 3.6233763596331614E-01
2R_9779847_SNP C T 0.3228 61 128 0.9235 9.0363647295198080E-01
2R_9779862_SNP A T 0.1937 37 154 0.08235 5.1642768138643651E-02
2R_9779913_SNP G C 0.4392 83 106 0.599 4.9647360289573572E-01
2R_9779990_SNP G A 0.4511 83 101 0.9279 6.3647621177003799E-01
2R_9780024_SNP A G 0.3889 70 110 0.9264 7.2943697311094780E-01
2R_9780083_SNP A G 0.3763 70 116 0.9739 6.5953077853996667E-01
2R_9780141_SNP G T 0.1036 20 173 0.6632 8.0071422480306875E-01
2R_9780252_SNP C T 0.4382 78 100 0.5293 9.5310607875940723E-01
2R_9780291_SNP G A 0.09948 19 172 0.444 3.9581703601083063E-01
2R_9780294_SNP T G 0.4468 84 104 0.474 9.2753969343918452E-01
2R_9780315_SNP G A 0.3936 74 114 0.572 9.7697905277041197E-01
2R_9780390_SNP T C 0.08377 16 175 0.9655 8.9236740329177489E-01
2R_9780447_SNP G T 0.1917 37 156 0.2659 2.8818298210044102E-01
2R_9780768_SNP G A 0.4392 83 106 0.225 1.9169788093070861E-01
2R_9780771_SNP A G 0.4239 78 106 0.6361 6.8067707753226592E-01
2R_9780948_SNP G A 0.4194 78 108 0.3831 3.6604527621874472E-01
2R_9780954_SNP A G 0.3989 75 113 0.6535 6.2839788655324202E-01
2R_9781002_SNP A G 0.2344 45 147 0.02488 6.9256440426748254E-03
2R_9781029_SNP A T 0.07614 15 182 0.8759 6.7974920221008683E-01
2R_9781053_SNP G A 0.09744 19 176 0.692 9.2943095727129443E-01
2R_9781071_SNP C G 0.08122 16 181 0.8435 7.9888241627904166E-01
2R_9781161_SNP A G 0.1846 36 159 0.3579 1.2315051651968478E-01
2R_9781164_SNP A T 0.3955 70 107 0.6161 6.9201573431372032E-01
2R_9781209_SNP G A 0.4332 81 106 0.328 1.5914919894995194E-01
2R_9781263_SNP G A 0.4225 79 108 0.005083 1.6823281284609245E-03
2R_9781329_SNP C G 0.09 18 182 0.7806 7.0331821646058923E-01
2R_9781359_SNP A G 0.3913 72 112 0.05905 3.2097221274613112E-02
2R_9781407_SNP T C 0.3005 58 135 0.0005054 2.5158406511534390E-04
2R_9781488_SNP T C 0.05076 10 187 0.8551 6.8364765151539642E-01
2R_9781494_SNP A G 0.1122 22 174 0.4203 3.8695885266239782E-01
2R_9781581_SNP C T 0.1244 24 169 0.7372 7.2970310498881152E-01
2R_9781605_SNP A C 0.1231 24 171 0.8257 8.5266677546081127E-01
2R_9781611_SNP C T 0.288 55 136 0.6296 6.6437983728245198E-01
2R_9781623_SNP T C 0.1117 22 175 0.403 6.6066019744798687E-01
2R_9781659_SNP A G 0.1481 28 161 0.2039 1.3881461968621978E-01
2R_9781680_SNP A T 0.2919 54 131 0.2861 1.0697072277638175E-01
2R_9781692_SNP A T 0.3065 57 129 0.2411 1.1451720228912243E-01
2R_9781710_SNP T C 0.07568 14 171 0.4325 2.6821810660293421E-01
2R_9781734_SNP G C 0.1728 33 158 0.3281 1.7002212381081250E-01
2R_9781806_SNP C T 0.1641 32 163 0.4122 7.5491170960320575E-01
2R_9781848_SNP A G 0.05076 10 187 0.2242 4.1054629263520004E-01
2R_9781902_SNP T A 0.1804 35 159 0.1487 5.6697329251356628E-02
2R_9781962_SNP A G 0.3817 71 115 0.1806 3.2617460894221806E-01
2R_9782006_SNP T C 0.0603 12 187 0.1374 2.8650289975843501E-01
2R_9782261_SNP A T 0.05102 10 186 0.3371 5.4901753813832732E-01
2R_9782284_SNP C A 0.2011 38 151 0.6479 5.7120599241881342E-01
2R_9782519_INS C CAAAAGT 0.4194 78 108 0.5337 4.7043883632453531E-01
2R_9782526_SNP T A 0.1327 26 170 0.07649 2.1955857321805450E-01
2R_9782540_SNP A C 0.05076 10 187 0.4982 3.1295837934385695E-01
2R_9782579_SNP A G 0.1392 27 167 0.00267 3.4245217763686940E-03
2R_9782960_SNP T C 0.3107 55 122 0.3223 4.2394574182436551E-01
2R_9782961_SNP T G 0.3297 61 124 0.3098 3.4862705635179492E-01
2R_9783025_SNP T C 0.08629 17 180 0.1861 9.0314403500825313E-02
2R_9783044_SNP G A 0.2727 51 136 0.7651 7.9633867930898039E-01
2R_9783047_SNP A G 0.2727 51 136 0.2145 1.4524044932846680E-01
2R_9783167_SNP G C 0.08122 16 181 0.2732 4.4460358465973848E-01
2R_9783230_SNP T A 0.3374 55 108 0.1973 4.7789478242158412E-01
2R_9783311_SNP G T 0.4706 88 99 0.1192 2.2216405102065828E-01
2R_9783424_SNP A C 0.1481 28 161 0.5448 6.1276427933516020E-01
2R_9783492_SNP T A 0.06633 13 183 0.3489 6.0779968736697787E-01
2R_9783526_SNP G A 0.1071 21 175 0.6086 8.1361154979040551E-01
2R_9783659_SNP T C 0.3102 58 129 0.002932 8.0534279404590181E-03
2R_9783836_SNP C A 0.07143 14 182 0.01006 1.1053204769176976E-02
2R_9783844_SNP C T 0.08205 16 179 0.00722 6.6942795571359147E-03
2R_9783853_SNP T C 0.06633 13 183 0.3293 3.3989962522708472E-01
2R_9783887_INS GGGATTTCATAA C 0.4481 82 101 0.1216 9.5462333502101870E-02
2R_9784017_SNP T C 0.1031 20 174 0.7056 7.0767806156609092E-01
2R_9784038_DEL C CACC 0.1713 31 150 0.9331 9.5885447917008304E-01
2R_9784053_SNP C T 0.09845 19 174 0.8309 8.9882971904205511E-01
2R_9784274_SNP G A 0.05 10 190 0.0005134 5.4840898095146059E-04
2R_9784290_SNP T C 0.08205 16 179 0.8035 9.7631224010558204E-01
2R_9784298_SNP T C 0.05 10 190 0.0005134 5.4840898095146059E-04
2R_9784305_SNP T C 0.2796 52 134 0.683 8.2088753935501846E-01
2R_9784314_SNP T G 0.1094 21 171 0.3751 4.4494166714274186E-01
2R_9784399_SNP T C 0.07107 14 183 0.6269 8.6576515205498872E-01
2R_9784436_SNP T G 0.1042 20 172 0.2388 2.7999916186034846E-01
2R_9784569_SNP T C 0.385 72 115 0.05268 3.4233181797742755E-02
2R_9784589_SNP G C 0.3391 59 115 0.2454 1.9622984562764767E-01
2R_9784754_SNP G A 0.4511 83 101 0.2777 2.0825749436601204E-01
2R_9784853_SNP A C 0.08808 17 176 0.3129 7.6720287852762825E-01
2R_9785195_SNP A G 0.1263 24 166 0.6255 9.3576655900493855E-01
2R_9785231_SNP T A 0.1094 21 171 0.438 3.6067776550168329E-01
2R_9785236_SNP T A 0.1099 21 170 0.2288 2.3135721552916499E-01
2R_9785237_SNP G T 0.1099 21 170 0.3872 3.4754479849061304E-01
2R_9785258_SNP T C 0.1005 19 170 0.6094 4.9739103022508424E-01
2R_9785283_DEL A AG 0.1186 23 171 0.4751 4.4823890687163548E-01
2R_9785284_SNP A G 0.378 62 102 0.5131 2.9484158798154592E-01
2R_9785285_SNP A C 0.2895 55 135 0.3385 2.3039676779518847E-01
2R_9785296_SNP A G 0.1066 21 176 0.2757 2.5078647205044402E-01
2R_9785297_SNP G A 0.2169 41 148 0.356 1.8356204718731550E-01
2R_9785304_SNP A G 0.2108 39 146 0.04094 1.1790205578932398E-02
2R_9785348_SNP C T 0.159 31 164 0.4381 4.4445777453478863E-01
2R_9785413_SNP C G 0.09278 18 176 0.1065 7.8393033417970256E-02
2R_9785428_SNP G A 0.09677 18 168 0.1119 7.1884680324767095E-02
2R_9785446_SNP A G 0.1947 37 153 0.2827 1.4187219246023297E-01
2R_9785558_SNP C T 0.1615 31 161 0.5597 4.6509230401099677E-01
2R_9785770_SNP G A 0.06122 12 184 0.3265 5.8730704389331041E-02
2R_9785824_DEL T TT 0.07179 14 181 0.2662 3.2448960024371931E-01
2R_9785834_SNP C A 0.3636 68 119 0.7362 8.2316339664730065E-01
2R_9785835_INS TG T 0.07937 15 174 0.2101 1.2170762588587114E-01
2R_9785842_SNP T A 0.373 69 116 0.6434 9.2280442529392337E-01
2R_9785845_SNP T A 0.07071 14 184 0.5428 4.8324418369148203E-01
2R_9785846_SNP A T 0.3245 61 127 0.379 8.8450401071697293E-01
2R_9785851_SNP C T 0.2787 51 132 0.2796 5.4241056327625770E-01
2R_9785861_SNP C A 0.05155 10 184 0.2655 3.5138402768459975E-01
2R_9785870_MNP TCT AAA 0.07732 15 179 0.4201 3.0974326629071058E-01
2R_9785877_SNP C T 0.3172 59 127 0.3352 5.1468868866314588E-01
2R_9785919_SNP A T 0.2378 44 141 0.1223 1.4989309091934955E-01
2R_9785920_SNP G A 0.2337 43 141 0.09591 1.1250372070610415E-01
2R_9785925_SNP G A 0.2376 43 138 0.1083 1.5417298141396096E-01
2R_9785933_SNP G T 0.07179 14 181 0.4918 3.7385663620525278E-01
2R_9786047_SNP G C 0.2216 41 144 0.2601 1.4919849533771190E-01
2R_9786085_SNP G T 0.1862 35 153 0.2023 7.4511802622601334E-02
2R_9786098_SNP G A 0.1134 22 172 0.4789 5.3287921090671719E-01
2R_9786167_SNP C A 0.0567 11 183 0.4178 4.4885809345613770E-01
2R_9786244_SNP A G 0.1719 33 159 0.2574 2.1288736339340131E-01
2R_9786341_SNP A G 0.25 48 144 0.7903 6.2940208854285751E-01
2R_9786369_SNP G A 0.4703 87 98 0.9535 9.3495157119540984E-01
2R_9786404_SNP T A 0.05076 10 187 0.7163 8.2250863631829496E-01
2R_9786426_SNP A G 0.05051 10 188 0.4664 9.3060008213278167E-01
2R_9786454_SNP G A 0.401 77 115 0.9712 7.3231910913596010E-01
2R_9786470_SNP G T 0.4043 76 112 0.8827 8.5098423445374016E-01
2R_9786575_INS CGGC C 0.163 30 154 0.6267 8.1298858973871901E-01
2R_9786626_SNP T C 0.06122 12 184 0.1122 1.1558810864657931E-01
2R_9786627_SNP T C 0.3934 72 111 0.5366 5.8263258632745885E-01
2R_9786637_SNP C G 0.06599 13 184 0.1093 1.4904542470699045E-01
2R_9786675_SNP A G 0.199 38 153 0.5572 2.9819006327229525E-01
2R_9786763_SNP A G 0.2577 50 144 0.2595 1.3129186362699474E-01
2R_9786798_SNP T C 0.299 58 136 0.5124 3.3566951232617459E-01
2R_9786896_SNP G A 0.07107 14 183 0.726 7.8776459722994496E-01
2R_9786899_SNP G T 0.05051 10 188 0.6491 3.3209134342272995E-01
2R_9786985_SNP T A 0.3298 63 128 0.5672 3.4619363118818214E-01
2R_9787027_SNP T C 0.06633 13 183 0.2422 1.8515647154724235E-01
2R_9787147_SNP C G 0.2128 40 148 0.26 1.9516199512838617E-01
2R_9787296_SNP A G 0.08673 17 179 0.6369 7.3661186527418399E-01
2R_9787304_SNP G A 0.08718 17 178 0.983 6.7662619933670398E-01
2R_9787324_INS TTGTT T 0.3631 61 107 0.4484 2.9822727166335783E-01
2R_9787403_SNP C G 0.2448 47 145 0.8306 4.0469288385032398E-01
2R_9787416_SNP A G 0.1771 34 158 0.7729 6.4758934175471039E-01
2R_9787451_DEL T TGTTT 0.3005 55 128 0.7549 3.9253788514615007E-01
2R_9787473_SNP A C 0.3455 66 125 0.673 3.7928822864656409E-01
2R_9787489_SNP G C 0.3125 60 132 0.6906 4.8797889330234123E-01
2R_9787500_SNP A T 0.3455 66 125 0.4291 4.8465549313263512E-01
2R_9787599_SNP C T 0.06667 13 182 0.002811 1.8198414580596896E-03
2R_9787600_SNP G T 0.4339 82 107 0.3454 2.2853931961098950E-01
2R_9787601_SNP C T 0.367 69 119 0.4433 3.6944252602021466E-01
2R_9787613_SNP T A 0.3763 73 121 0.5574 5.0128891806164988E-01
2R_9787625_SNP C T 0.1117 22 175 0.07359 1.0552661338367220E-01
2R_9787635_SNP A G 0.4645 85 98 0.4129 2.3574541947738337E-01
2R_9787648_SNP A G 0.4398 84 107 0.463 3.1532215850469048E-01
2R_9787663_SNP T C 0.4021 78 116 0.706 5.0966972271699429E-01
2R_9787755_SNP T C 0.2526 49 145 0.6785 5.2411988324338088E-01
2R_9787779_SNP T G 0.2 39 156 0.2096 2.2364637037777169E-01
2R_9787788_SNP T A 0.201 39 155 0.9412 7.6330078371977017E-01
2R_9787797_SNP T G 0.201 39 155 0.8531 7.5924467916051641E-01
2R_9787798_SNP C T 0.2051 40 155 0.94 8.1566916444058268E-01
2R_9787799_INS CCACG C 0.1809 34 154 0.7224 6.5538172198255651E-01
2R_9787803_INS GCCG G 0.1799 34 155 0.733 6.6967581690528122E-01
2R_9787805_SNP T G 0.5 91 91 0.2889 3.4736201000300937E-01
2R_9787813_SNP G A 0.2552 49 143 0.1169 8.6314150175982096E-02
2R_9787814_SNP A G 0.2051 40 155 0.94 8.1566916444058268E-01
2R_9787824_SNP A C 0.1399 27 166 0.2768 1.7714456377834953E-01
2R_9787847_SNP A C 0.1538 30 165 0.2603 1.9737920605818304E-01
2R_9787919_SNP C T 0.199 39 157 0.3361 2.7077364321722253E-01
2R_9788208_SNP T C 0.1632 31 159 0.2648 2.1672075010137137E-01
2R_9788214_SNP C T 0.1888 37 159 0.03332 4.7077209853508203E-02
2R_9788246_DEL T TT 0.1237 23 163 0.4894 2.0929467239911426E-01
2R_9788250_SNP A T 0.07812 15 177 0.9407 8.4653551898580104E-01
2R_9788284_SNP G A 0.07143 14 182 0.3136 2.3571165812879291E-01
2R_9788294_SNP A C 0.05584 11 186 0.9205 9.1152540018365746E-01
2R_9788303_SNP A T 0.05556 11 187 0.9161 9.0730769418661739E-01
2R_9788344_SNP A G 0.3646 70 122 0.01621 1.5268581190830962E-02
2R_9788448_SNP G A 0.4817 92 99 0.204 1.9112840244543317E-01
2R_9788474_SNP T C 0.1846 36 159 0.03285 3.0533837975861570E-02
2R_9788526_SNP G A 0.2053 39 151 0.9456 8.2981841364556752E-01
2R_9788597_SNP G T 0.1128 22 173 0.5566 3.7747313858199272E-01
2R_9788604_SNP A T 0.2541 47 138 0.5628 4.2346852495795329E-01
2R_9788611_SNP G A 0.05102 10 186 0.3756 1.7727172936841562E-01
2R_9788799_SNP A T 0.4815 91 98 0.5391 9.0361340807728696E-01
2R_9788815_SNP C G 0.2165 42 152 0.2243 3.9938258744157418E-01
2R_9788907_SNP T A 0.4656 88 101 0.8393 6.2927411619362683E-01
2R_9788993_SNP T G 0.2083 40 152 0.7559 8.5361013477970338E-01
2R_9789053_SNP G A 0.4316 82 108 0.08928 2.2296211514210262E-01
2R_9789101_SNP A G 0.05 10 190 0.8987 6.7216052349584443E-01
2R_9789105_SNP A G 0.1719 33 159 0.838 5.2339555019886286E-01
2R_9789142_SNP T G 0.2554 47 137 0.1595 9.3734538730741224E-02
2R_9789150_SNP A C 0.1489 28 160 0.7927 7.6770698953245098E-01
2R_9789183_SNP T C 0.3607 66 117 0.4223 3.5188179856633162E-01
2R_9789235_SNP A G 0.2989 55 129 0.5011 2.1278985088644697E-01
2R_9789236_SNP T G 0.2957 55 131 0.06915 4.0683262031934765E-02
2R_9789281_SNP A G 0.1622 30 155 0.08941 5.4737873702807201E-02
2R_9789350_SNP C T 0.1915 36 152 0.1489 1.9338635220075218E-01
2R_9789356_SNP T G 0.2042 39 152 0.2909 4.3601944384538283E-01
2R_9789376_SNP A G 0.4649 86 99 0.6933 8.5595966714677607E-01
2R_9789398_SNP A G 0.3529 66 121 0.08274 7.4732911380724493E-02
2R_9789413_SNP A T 0.2234 42 146 0.6137 5.3273350778035367E-01
2R_9789449_SNP T C 0.442 80 101 0.1628 3.8155223593508425E-01
2R_9789530_SNP C T 0.2775 53 138 0.4576 4.1453814665323208E-01
2R_9789533_SNP T A 0.2474 47 143 0.5009 4.7054305312697686E-01
2R_9789560_SNP T A 0.1546 30 164 0.1399 4.0632036629612556E-01
2R_9789614_SNP T A 0.4043 76 112 0.739 5.6238039974816179E-01
2R_9789625_SNP G A 0.4868 92 97 0.7715 3.2632085166344427E-01
2R_9789629_SNP T C 0.4043 76 112 0.7858 5.9227786232444657E-01
2R_9789632_SNP C T 0.4 76 114 0.7514 5.6956501621782984E-01
2R_9789665_SNP A G 0.07107 14 183 0.9895 9.6783212760279269E-01
2R_9789668_SNP A G 0.3425 62 119 0.6331 3.0949109072026393E-01
2R_9789683_SNP G C 0.4974 95 96 0.5109 4.5934928925850771E-01
2R_9789755_SNP A G 0.08163 16 180 0.6289 5.8218059919002696E-01
2R_9789761_SNP G C 0.09231 18 177 0.8186 6.8174802843658266E-01
2R_9789778_SNP A C 0.4 76 114 0.689 5.5207347165522602E-01
2R_9789834_SNP A T 0.232 45 149 0.883 7.2154914720871144E-01
2R_9789844_SNP A T 0.4278 83 111 0.8482 9.7234573919605383E-01
2R_9789874_SNP T A 0.09548 19 180 0.7153 5.8817803873532348E-01
2R_9789886_SNP T C 0.08163 16 180 0.6897 5.5388945677188328E-01
2R_9789957_SNP T C 0.07576 15 183 0.7745 4.7755476271667097E-01
2R_9789978_SNP A C 0.06599 13 184 0.5051 2.8944202550220421E-01
2R_9790014_SNP A G 0.1378 27 169 0.06798 3.2640555962033045E-02
2R_9790047_SNP A C 0.09278 18 176 0.0589 5.0017732069661369E-02
2R_9790081_SNP T A 0.07653 15 181 0.385 6.0577240674181065E-01
2R_9790108_SNP A T 0.05584 11 186 0.0566 1.2321236165347937E-01
2R_9790114_SNP A G 0.3093 60 134 0.1787 1.6203659423512762E-01
2R_9790121_SNP G A 0.3093 60 134 0.1787 1.6203659423512762E-01
2R_9790217_SNP G A 0.3011 56 130 0.5197 4.1791037514739815E-01
2R_9790231_SNP T G 0.0582 11 178 0.2399 1.3949911101624968E-01
2R_9790304_SNP T C 0.07143 14 182 0.8186 7.6390018307651919E-01
2R_9790310_SNP T C 0.2124 41 152 0.9819 9.4917065369924014E-01
2R_9790337_SNP A G 0.101 20 178 0.3487 2.5633396669570918E-01
2R_9790424_SNP T G 0.3032 57 131 0.6647 8.9136821635411356E-01
2R_9790489_SNP G A 0.05641 11 184 0.6445 3.3077742127206111E-01
2R_9790529_SNP G A 0.4815 91 98 0.3875 3.0426533479538209E-01
2R_9790571_SNP G C 0.3854 74 118 0.7064 7.2045194599917495E-01
2R_9790589_SNP T C 0.1538 30 165 0.05109 2.7656955961116003E-02
2R_9790601_SNP T C 0.1117 22 175 0.6184 4.2788283317357556E-01
2R_9790628_SNP A G 0.4974 94 95 0.9503 6.3631876970470802E-01
2R_9790664_SNP G T 0.3273 54 111 0.08006 1.1013420097423310E-01
2R_9790688_SNP C T 0.2819 53 135 0.8767 9.3065131121072231E-01
2R_9790694_SNP A G 0.05102 10 186 0.08019 9.2499392540730363E-02
2R_9790712_SNP C G 0.06701 13 181 0.3728 4.1091630823090453E-01
2R_9790771_SNP A G 0.2812 54 138 0.7078 8.1554805513184014E-01
2R_9790853_SNP A G 0.08808 17 176 0.03778 6.4774203830309865E-02
2R_9790878_SNP A T 0.06091 12 185 0.8513 7.7619754179748346E-01
2R_9790904_SNP G A 0.4817 92 99 0.5616 5.1176585614797498E-01
2R_9790925_SNP T C 0.3854 74 118 0.7699 8.4126207892108207E-01
2R_9790940_SNP G C 0.3333 61 122 0.8602 9.1862645432890000E-01
2R_9790949_SNP C T 0.4149 78 110 0.4911 4.3039842897610714E-01
2R_9790958_SNP C G 0.1503 29 164 0.4865 4.7984983905944634E-01
2R_9790988_SNP T G 0.1917 37 156 0.8892 8.1524262758805377E-01
2R_9791036_SNP A G 0.276 53 139 0.1252 1.3947832568540142E-01
2R_9791051_SNP G A 0.1128 22 173 0.0002253 1.0756650221295993E-03
2R_9791057_SNP T C 0.1378 27 169 0.3124 4.1684607424900455E-01
2R_9791088_SNP C T 0.3367 66 130 0.09408 1.7005197390320015E-01
2R_9791092_SNP T A 0.1333 26 169 0.3234 4.3158687730535417E-01
2R_9791102_SNP C T 0.1543 29 159 0.3858 9.7394336378888247E-01
2R_9791105_SNP A T 0.4427 85 107 0.9045 9.8532293327941245E-01
2R_9791107_SNP T G 0.1257 24 167 0.3832 4.6786012257613574E-01
2R_9791112_SNP T G 0.1579 30 160 0.2229 6.9209207581328314E-01
2R_9791270_SNP C A 0.4033 73 108 0.8964 7.5130292100692098E-01
2R_9791282_SNP A G 0.1979 38 154 0.5642 3.0173295158306612E-01
2R_9791299_SNP A G 0.05556 11 187 0.8243 7.8451376628241754E-01
2R_9791388_SNP C T 0.4656 88 101 0.4942 4.4129950994926948E-01
2R_9791411_SNP A G 0.05641 11 184 0.7075 9.4091231702663713E-01
2R_9791486_SNP G A 0.228 44 149 0.2284 2.5424369025768212E-01
2R_9791523_SNP T C 0.4175 81 113 0.4862 6.0022553159910363E-01
2R_9791526_SNP A G 0.285 55 138 0.5258 3.1450254215824502E-01
2R_9791556_SNP A G 0.07107 14 183 0.4461 2.6473801453899293E-01
2R_9791701_SNP T A 0.1907 37 157 0.8358 9.1370185153688899E-01
2R_9791716_SNP A T 0.3949 77 118 0.5547 7.1286969858932003E-01
2R_9791729_DEL C CAT 0.08556 16 171 0.952 7.9803660544529631E-01
2R_9791731_SNP A T 0.05952 10 158 0.01963 3.4479329605603064E-02
2R_9791734_DEL ATT G 0.4149 78 110 0.5846 7.4991933275523515E-01
2R_9791740_SNP T G 0.2835 55 139 0.7297 7.8315137510182287E-01
2R_9791741_SNP A G 0.2872 56 139 0.687 7.2742343762400608E-01
2R_9791746_SNP A T 0.123 23 164 0.8936 9.2174822529956901E-01
2R_9792113_SNP C G 0.3386 64 125 0.8184 7.8198839688958544E-01
2R_9792135_SNP G C 0.4194 78 108 0.4208 4.6757501688396452E-01
2R_9792245_SNP A G 0.2553 48 140 0.772 8.5373095068463156E-01
2R_9792290_SNP A G 0.05 10 190 0.01074 2.6444568047093366E-02
2R_9792308_SNP A G 0.2328 44 145 0.8515 6.8712685770039506E-01
2R_9792344_SNP A G 0.2727 51 136 0.8424 6.6354710024498065E-01
2R_9792347_SNP T C 0.2804 53 136 0.7067 5.1076811753524576E-01
2R_9792401_SNP T C 0.328 61 125 0.9291 9.3988541648259627E-01
2R_9792443_SNP T C 0.06122 12 184 0.02903 5.3103595284967706E-02
2R_9792449_SNP T C 0.3443 63 120 0.9505 9.6079479226940534E-01
2R_9792455_SNP T A 0.3191 60 128 0.4076 4.3199893058303895E-01
2R_9792521_SNP T C 0.2021 39 154 0.6644 8.4704973282884466E-01
2R_9792632_SNP A G 0.4844 93 99 0.2742 1.9656988007680598E-01
2R_9792653_SNP A G 0.1162 23 175 0.06578 4.7463500862983017E-02
2R_9792686_SNP G A 0.4404 85 108 0.1047 6.3813111515930110E-02
2R_9792697_SNP A C 0.3037 58 133 0.6079 6.3108824404681185E-01
2R_9792709_DEL T TA 0.2757 51 134 0.4726 4.5464237190994516E-01
2R_9792712_SNP T C 0.2834 53 134 0.5441 5.3301216827932940E-01
2R_9792717_SNP G A 0.4895 93 97 0.3225 3.0630895230223620E-01
2R_9792734_SNP G A 0.1571 30 161 0.5367 5.9589218948175993E-01
2R_9792782_SNP A C 0.3209 60 127 0.5339 5.5346721884186312E-01
2R_9793010_SNP T A 0.08629 17 180 0.09951 1.4221110605044207E-01
2R_9793014_SNP T G 0.06061 12 186 0.0121 2.0060099370896339E-02
2R_9793018_SNP T A 0.1289 25 169 0.03642 5.8564648835671432E-02
2R_9793023_SNP A T 0.05025 10 189 0.02454 2.7651341838752119E-02
2R_9793047_SNP A C 0.1399 27 166 0.6978 9.2664537768699828E-01
2R_9793053_SNP A G 0.356 68 123 0.9618 9.8425979371915384E-01
2R_9793068_SNP A G 0.1927 37 155 0.05015 1.8939607088408761E-01
2R_9793074_SNP C T 0.3529 66 121 0.4984 9.5516693237640027E-01
2R_9793080_SNP T C 0.1842 35 155 0.2249 5.5552660522277020E-01
2R_9793112_SNP T C 0.3333 63 126 0.1691 4.0019955882784342E-01
2R_9793118_SNP G T 0.3368 64 126 0.104 2.2242111476029724E-01
2R_9793123_SNP G T 0.3333 63 126 0.09713 2.4554639574164883E-01
2R_9793130_SNP T A 0.08205 16 179 0.2661 2.5736720853000072E-01
2R_9793131_SNP T C 0.2835 55 139 0.3835 3.7382974230153865E-01
2R_9793134_SNP T C 0.08629 17 180 0.119 9.7170419670201680E-02
2R_9795157_SNP C T 0.4032 75 111 0.4672 6.0715643567832878E-01
2R_9795217_SNP A C 0.3257 57 118 0.1039 9.0307189622052197E-02
2R_9795376_SNP T C 0.1615 31 161 0.9291 8.8271149187604048E-01
2R_9795433_SNP T G 0.3369 63 124 0.9629 7.1043890986327840E-01
2R_9795445_SNP C T 0.3568 66 119 0.8388 8.2173543909388980E-01
2R_9795526_SNP T C 0.07614 15 182 0.3328 4.2848455254198980E-01
2R_9795550_SNP T C 0.2917 56 136 0.6875 5.9769658650003454E-01
2R_9795619_SNP A G 0.05051 10 188 0.8689 7.5316877313615116E-01
2R_9795679_SNP T C 0.2618 50 141 0.7371 7.2953959859775397E-01
2R_9795709_SNP C T 0.1538 30 165 0.0191 1.1746160859566505E-02
2R_9795732_SNP A T 0.1364 27 171 0.006429 6.2697118317121244E-03
2R_9795739_SNP A G 0.1515 30 168 0.6644 7.1117155127857823E-01
2R_9795748_SNP T A 0.1667 32 160 0.1703 1.3688149772287594E-01
2R_9795811_SNP A G 0.4188 80 111 0.6147 7.2105064520271989E-01
2R_9795822_SNP T A 0.4346 83 108 0.6504 7.0359749403599592E-01
2R_9795830_SNP T G 0.07732 15 179 8.883e-06 5.0617048346587406E-06
2R_9795949_SNP A G 0.4974 96 97 0.8241 7.0409053866923044E-01
2R_9795967_SNP C G 0.3144 61 133 0.4462 3.7190586158377581E-01
2R_9796065_SNP T G 0.2181 41 147 0.01172 7.7184202418066148E-03
2R_9796077_SNP C G 0.08854 17 175 0.2571 1.4085697466237723E-01
2R_9796080_SNP A G 0.1954 34 140 0.9846 7.1518031090724010E-01
2R_9796085_SNP G T 0.0838 15 164 0.2001 8.7911761231810104E-02
2R_9796093_SNP A G 0.2789 53 137 0.2562 6.1527671248680749E-01
2R_9796095_SNP T C 0.2143 42 154 0.6375 3.4758270221980192E-01
2R_9796166_SNP G T 0.0625 12 180 0.4608 4.4509272463418792E-01
2R_9796243_SNP C T 0.2834 53 134 0.519 3.4427051114241369E-01
2R_9796268_SNP T C 0.08763 17 177 0.5032 4.0246870498428411E-01
2R_9796344_SNP G A 0.3692 72 123 0.01682 1.0334636466174857E-02
2R_9796353_SNP A G 0.1615 31 161 0.00216 2.4452994361537003E-04
2R_9796382_SNP A G 0.1122 22 174 0.3717 4.1749152466712791E-01
2R_9796385_SNP T G 0.4521 85 103 0.2542 1.6853022645266336E-01
2R_9796388_SNP G C 0.1212 24 174 0.4618 5.6476740151710692E-01
2R_9796405_SNP T C 0.1212 24 174 0.4618 5.6476740151710692E-01
2R_9796426_DEL G GT 0.3716 68 115 0.674 4.8893434573350558E-01
2R_9796439_SNP G T 0.09375 18 174 0.4408 2.6102182625082504E-01
2R_9796455_SNP C T 0.1117 21 167 0.1782 8.2311176324530055E-02
2R_9796462_SNP A G 0.3936 74 114 0.5363 3.3980297636873924E-01
2R_9796474_SNP A G 0.4339 82 107 0.909 9.8704962497889426E-01
2R_9796475_SNP C G 0.08808 17 176 0.4202 4.8670581859628415E-01
2R_9796478_SNP G A 0.4398 84 107 0.9688 9.0294226621332507E-01
2R_9796479_SNP T A 0.4339 82 107 0.9274 9.4301907499718296E-01
2R_9796482_SNP G A 0.4409 82 104 0.958 9.3542013391408874E-01
2R_9796499_SNP T C 0.4919 91 94 0.3658 2.2724521269841125E-01
2R_9796533_SNP G A 0.3404 64 124 0.686 6.2527101533487239E-01
2R_9796538_SNP T A 0.1117 22 175 0.4708 4.5748731500019091E-01
2R_9796551_SNP C G 0.4762 90 99 0.4999 5.1733550245030124E-01
2R_9796584_SNP A T 0.1862 35 153 0.6061 3.4848996928439291E-01
2R_9796585_SNP A G 0.3511 66 122 0.7893 7.9671945491276785E-01
2R_9796609_SNP T A 0.3956 72 110 0.7872 7.5625538435034090E-01
2R_9796621_SNP G A 0.1128 22 173 0.9765 9.5851964770437847E-01
2R_9796635_SNP G A 0.3915 74 115 0.9822 8.4609295195975220E-01
2R_9796665_SNP T C 0.1744 34 161 0.7244 6.4862108595209689E-01
2R_9796886_SNP G C 0.1562 30 162 0.9992 9.4096589317468660E-01
2R_9796913_SNP G A 0.1186 23 171 0.7036 6.6173138140887877E-01
2R_9796970_SNP A C 0.1632 31 159 0.3642 4.7459842435386412E-01
2R_9797052_SNP G T 0.06771 13 179 0.4421 1.7907976899421441E-01
2R_9797124_SNP A C 0.4456 86 107 0.005944 8.3624206677134008E-03
2R_9797128_DEL A AAAACAA 0.06842 13 177 0.7136 9.5178746244427037E-01
2R_9797159_SNP G A 0.1015 20 177 0.7111 8.1503729863914165E-01
2R_9797171_SNP A G 0.1451 28 165 0.1778 1.7277646453154416E-01
2R_9797351_SNP G C 0.1582 31 165 0.2384 2.6509116001404787E-01
2R_9797399_SNP T G 0.378 62 102 0.4779 5.8457848330813300E-01
2R_9797420_SNP G A 0.3557 69 125 0.02208 2.0730797997209453E-02
2R_9797438_INS AAA A 0.134 26 168 0.03645 3.8407824923266221E-02
2R_9797441_SNP C T 0.1327 26 170 0.0401 4.2266017716261532E-02
2R_9797497_SNP A G 0.07143 14 182 0.9737 9.0387409433346533E-01
2R_9797499_SNP G C 0.1897 37 158 0.06191 6.4178705040636413E-02
2R_9797502_SNP C T 0.09474 18 172 0.01407 1.1437933466833849E-01
2R_9797507_SNP G A 0.1823 35 157 0.07426 7.6580601243340610E-02
2R_9797516_SNP T G 0.07732 15 179 0.3935 2.6004071860156641E-01
2R_9797560_SNP G A 0.07812 15 177 0.02919 3.8964808271702726E-02
2R_9797615_SNP A G 0.4481 82 101 0.8197 6.8725274431788530E-01
2R_9797622_SNP T C 0.06091 12 185 0.7482 8.2451061892637667E-01
2R_9797669_SNP G C 0.4677 87 99 0.2793 4.3243534410213957E-01
2R_9797697_SNP C T 0.05076 10 187 0.6191 6.2592960512623763E-01
2R_9797723_SNP C A 0.1472 29 168 0.08954 2.1324048975995613E-01
2R_9797859_SNP A T 0.07292 14 178 0.4155 1.4953616728428709E-01
2R_9797930_SNP T A 0.127 24 165 0.07668 1.1088993782285228E-01
2R_9797933_DEL G GG 0.1141 21 163 0.1411 3.3453235488905275E-01
2R_9797949_SNP A G 0.07568 14 171 0.05581 2.4085178901584823E-02
2R_9797950_SNP A T 0.07568 14 171 0.0317 1.3296595992964916E-02
2R_9797952_SNP A G 0.1742 31 147 0.2808 5.2780973865872949E-01
2R_9797975_SNP A T 0.4785 89 97 0.05495 2.9268999484442018E-02
2R_9798079_SNP C T 0.3209 60 127 0.2336 1.4046562473245860E-01
2R_9798094_SNP C T 0.1399 27 166 0.9137 6.4925434990211106E-01
2R_9798253_SNP G T 0.1082 21 173 0.6932 3.1030464559587501E-01
2R_9798410_INS GG G 0.05128 10 185 0.6632 9.7889038911453041E-01
2R_9798427_SNP A G 0.07614 15 182 0.4728 4.0063363497683602E-01
2R_9798530_SNP A C 0.1829 32 143 0.3259 6.4759279515985091E-01
2R_9798537_SNP T G 0.2135 41 151 0.2606 1.0581857384775761E-01
2R_9798645_SNP G A 0.288 53 131 0.02723 2.5392367017673570E-02
2R_9798667_SNP A G 0.1472 29 168 0.569 7.9810957551283790E-01
2R_9798713_SNP T C 0.06771 13 179 0.4536 6.5018298432587573E-01
2R_9798743_SNP T A 0.1872 35 152 0.9785 6.5752178770220482E-01
2R_9798757_SNP G A 0.3825 70 113 0.07717 7.5134544159834060E-02
2R_9798760_SNP G A 0.09375 18 174 0.3862 4.9128017983600458E-01
2R_9798843_SNP G T 0.06771 13 179 0.5794 5.5567064709909353E-01
2R_9798852_SNP T C 0.07692 15 180 6.532e-05 1.0947558157082839E-04
2R_9798910_SNP C A 0.328 62 127 0.06533 8.5537334690219180E-02
2R_9798926_SNP C G 0.1737 33 157 0.347 4.4387761922887303E-01
2R_9798932_SNP A G 0.08629 17 180 0.7377 6.1606080454281964E-01
2R_9798939_SNP C T 0.3135 58 127 0.1345 2.1137819216009046E-01
2R_9799006_SNP C A 0.05641 11 184 0.3339 1.8017342617916277E-01
2R_9799018_SNP G T 0.1692 33 162 0.5722 4.6720773067985599E-01
2R_9799088_SNP A T 0.1224 24 172 0.4369 5.3748055070436740E-01
2R_9799133_SNP A G 0.2746 53 140 0.04318 1.6056499731346777E-02
2R_9799151_SNP A T 0.3102 58 129 0.1091 4.0857144315153991E-02
2R_9799153_INS GAACTAAG G 0.1604 30 157 0.03764 7.8587218958395058E-03
2R_9799166_SNP G T 0.1263 24 166 0.4087 5.2800198058045000E-01
2R_9799169_SNP T A 0.05208 10 182 0.067 1.6472462014525933E-02
2R_9799206_SNP G T 0.05076 10 187 0.1606 1.7925010568247912E-01
2R_9799207_SNP G T 0.2073 40 153 0.3258 1.6540620236753711E-01
2R_9799208_SNP T C 0.05076 10 187 0.1606 1.7925010568247912E-01
2R_9799209_SNP T C 0.05102 10 186 0.1591 1.7543256048087208E-01
2R_9799223_SNP T G 0.3125 60 132 0.1425 7.0134780272918265E-02
2R_9799233_SNP A G 0.05076 10 187 0.2592 3.6364595643136333E-01
2R_9799263_SNP C G 0.3439 65 124 0.196 1.5499963477696910E-01
2R_9799298_DEL A AT 0.09231 18 177 0.3755 4.9081918700880223E-01
2R_9799310_SNP A G 0.08629 17 180 0.2835 2.3398540787417821E-01
2R_9799311_SNP T C 0.1472 29 168 0.7981 5.4521639382935905E-01
2R_9799329_INS TGATGGTG A 0.1472 29 168 0.7981 5.4521639382935905E-01
2R_9799332_SNP G A 0.1472 29 168 0.7981 5.4521639382935905E-01
2R_9799335_SNP T C 0.1472 29 168 0.7981 5.4521639382935905E-01
2R_9799339_INS AACA A 0.1111 21 168 0.698 5.1336324140154166E-01
2R_9799387_SNP A C 0.08163 16 180 0.347 6.0858016419467420E-01
2R_9799397_SNP A C 0.08122 16 181 0.3386 5.9830122003778130E-01
2R_9799402_SNP G C 0.05556 11 187 0.2535 8.9772568111328388E-02
2R_9799475_SNP A G 0.3316 63 127 0.032 1.0101464414101466E-02
2R_9799496_SNP G A 0.1218 24 173 0.5197 7.5961182505412062E-01
2R_9799516_SNP T G 0.1053 20 170 0.7664 7.9535223134726019E-01
2R_9799529_INS GG G 0.1959 38 156 0.7947 5.3182484492331894E-01
2R_9799677_SNP C T 0.4681 88 100 0.0138 9.3334234693221232E-03
2R_9799679_SNP G T 0.09845 19 174 0.01445 1.3015167731233887E-02
2R_9799716_SNP T C 0.07107 14 183 0.8201 3.8322156608115709E-01
2R_9799748_SNP A G 0.06633 13 183 0.7652 7.2767350676426945E-01
2R_9799750_SNP A C 0.06701 13 181 0.5917 6.0060514383828978E-01
2R_9799760_SNP C A 0.4096 77 111 0.003172 1.6945004507808168E-03
2R_9799774_SNP G T 0.4677 87 99 0.00591 5.9298797930941198E-03
2R_9799803_SNP A G 0.2135 41 151 0.1902 2.9087519726689393E-01
2R_9799860_SNP G A 0.4497 85 104 0.002755 2.2897312396329252E-03
2R_9799863_INS TTTCAGTCGTTCAGTCTTCA T 0.06599 13 184 0.9729 8.6878027595469909E-01
2R_9799864_DEL G GAAAA 0.06122 12 184 0.735 6.7954974144731284E-01
2R_9799868_SNP G A 0.3486 61 114 0.0004306 3.0222828086673512E-04
2R_9799879_SNP G C 0.09424 18 173 0.912 9.7815472250267077E-01
2R_9799900_SNP G C 0.1862 35 153 0.01051 1.1598223271950123E-02
2R_9799912_DEL T TT 0.05025 10 189 0.676 9.8030098504905216E-01
2R_9799934_SNP A G 0.07812 15 177 0.1816 3.1668906803187513E-01
2R_9799941_SNP A G 0.1632 31 159 0.004412 8.0692423341439251E-03
2R_9799950_SNP T G 0.1675 32 159 0.00688 1.1679203625989650E-02
2R_9800141_SNP T C 0.1554 30 163 0.06469 1.2454413787581076E-01
2R_9800156_DEL A AA 0.4057 71 104 0.04328 1.1686720157955943E-01
2R_9800267_SNP T C 0.2383 46 147 0.3008 1.8429813106045667E-01
2R_9800269_SNP A C 0.125 24 168 0.517 5.6091472476541870E-01
2R_9800567_SNP C G 0.05528 11 188 0.5496 3.9215515660568512E-01
2R_9800577_SNP C T 0.3989 75 113 0.04604 1.0023843278232680E-01
2R_9800782_SNP C A 0.4813 90 97 0.904 9.7320075551346841E-01
2R_9800794_SNP A C 0.1198 23 169 0.4626 3.3120010065356675E-01
2R_9800840_SNP C A 0.1162 23 175 0.3486 2.1102495391324472E-01
2R_9800841_SNP C T 0.06122 12 184 0.4342 4.3639116906249353E-01
2R_9800842_SNP G T 0.1128 22 173 0.4138 2.6846369556493277E-01
2R_9800844_SNP C T 0.09278 18 176 0.8736 8.9727935334261277E-01
2R_9800845_SNP A G 0.1077 21 174 0.7072 5.1122580266040685E-01
2R_9800860_SNP A C 0.1077 21 174 0.6577 5.2854353931493625E-01
2R_9800861_SNP C A 0.1071 21 175 0.6337 5.0466976036645317E-01
2R_9800877_SNP C T 0.3641 71 124 0.391 4.9044849160245951E-01
2R_9800917_SNP T G 0.3711 72 122 0.6377 6.9861826791528236E-01
2R_9800938_SNP A T 0.3536 64 117 0.9545 9.5729708515984169E-01
2R_9801129_SNP C T 0.2708 52 140 0.5679 3.6429619061417806E-01
2R_9801173_SNP C T 0.08377 16 175 0.3744 5.0047725808843913E-01
2R_9801246_SNP A T 0.2923 57 138 0.5751 8.3505803354215080E-01
2R_9801252_SNP A G 0.05076 10 187 0.8073 9.4447804594946438E-01
2R_9801291_SNP T G 0.06091 12 185 0.7611 7.4845468983569408E-01
2R_9801322_SNP T G 0.09424 18 173 0.1407 1.1678951722250408E-01
2R_9801360_SNP T G 0.4337 72 94 0.9411 9.5049218690231774E-01
2R_9801374_SNP A G 0.4815 91 98 0.8559 7.4714501862533800E-01
2R_9801401_SNP A G 0.4603 87 102 0.3827 4.0716213118042366E-01
2R_9801414_SNP G A 0.07216 14 180 0.5783 4.8033988707624709E-01
2R_9801561_SNP G T 0.09645 19 178 0.9875 8.3321972673078504E-01
2R_9801564_SNP C G 0.09645 19 178 0.969 7.3908569262826396E-01
2R_9801661_SNP T C 0.06186 12 182 0.5498 5.5880192894972103E-01
2R_9801662_SNP T G 0.05051 10 188 0.5319 2.2796738236113656E-01
2R_9801705_SNP T C 0.4815 91 98 0.7615 5.4044768600067994E-01
2R_9801857_SNP A C 0.05208 10 182 0.2934 9.5919615384141621E-02
2R_9801989_INS TGT T 0.06122 12 184 0.9913 9.6891529273368804E-01
2R_9802146_SNP G A 0.4158 79 111 0.7564 7.4712221896340469E-01
2R_9802177_SNP C T 0.4171 78 109 0.9719 8.5960894702802693E-01
2R_9802307_SNP A G 0.4398 84 107 0.8915 7.5866486249272302E-01
2R_9802355_DEL G GAG 0.05051 10 188 0.5402 9.7458790074169199E-01
2R_9802363_SNP T A 0.1606 31 162 0.1138 1.4210642165070642E-01
2R_9802372_SNP T A 0.05051 10 188 0.8244 9.3932131409681441E-01
2R_9802403_SNP A G 0.1878 37 160 0.1751 4.3442445805697483E-01
2R_9802420_DEL A AA 0.1059 18 152 0.2269 3.2303595028410659E-01
2R_9802498_SNP A T 0.5 94 94 0.483 7.4335038346255011E-01
2R_9802502_SNP C T 0.05528 11 188 0.7376 9.5798489559019728E-01
2R_9802524_SNP T G 0.3721 64 108 0.7791 6.8104053107622309E-01
2R_9802542_INS CGC C 0.06667 13 182 0.5202 5.3579905135848738E-01
2R_9802544_SNP G A 0.07614 15 182 0.5531 4.7312137872664362E-01
2R_9802549_SNP T C 0.05612 11 185 0.7502 9.8120420187418922E-01
2R_9802757_SNP T A 0.1218 24 173 0.5572 4.1122946441814801E-01
2R_9802811_INS TT T 0.1649 31 157 0.2909 2.3715812606694486E-01
2R_9802925_SNP G A 0.2216 43 151 0.04477 3.6161931073651808E-02
2R_9802948_SNP C T 0.232 45 149 0.05348 7.0273223305914387E-02
2R_9802974_SNP G A 0.055 11 189 0.8793 7.5470904061963384E-01
2R_9802982_SNP G T 0.2323 46 152 0.07331 8.7936296133757197E-02
2R_9802989_SNP C A 0.2234 44 153 0.04299 3.7848281064183434E-02
2R_9802999_SNP T C 0.2812 54 138 0.6183 7.2015490331719190E-01
2R_9803095_SNP T C 0.1897 37 158 0.05574 6.5287460282379153E-02
2R_9803188_SNP T A 0.08995 17 172 0.3773 1.9956445253143940E-01
2R_9803454_DEL G GCAG 0.06122 12 184 0.5044 5.0417124028271054E-01
2R_9803479_SNP T G 0.125 24 168 0.3794 3.2411060571764683E-01
2R_9803515_DEL A ATGA 0.1031 20 174 0.4701 4.9594603632608303E-01
2R_9803524_DEL T TCAGT 0.134 26 168 0.4648 5.7538350222538148E-01
2R_9803532_SNP G A 0.1726 34 163 0.5597 6.3569258676057017E-01
2R_9803583_SNP T C 0.2938 57 137 0.7694 8.8091060663774690E-01
2R_9803600_SNP T A 0.1282 25 170 0.3675 2.7662110479308000E-01
2R_9803607_SNP G T 0.3158 60 130 0.9908 9.1668832020886870E-01
2R_9803608_SNP C A 0.1257 24 167 0.5552 6.1244907468401399E-01
2R_9803610_SNP A T 0.3717 71 120 0.9012 5.8109636881056881E-01
2R_9803617_DEL T TTTT 0.08543 17 182 0.7388 3.9981572383593278E-01
2R_9803673_SNP T G 0.3915 74 115 0.5854 8.0681862891023393E-01
2R_9803676_SNP C A 0.08543 17 182 0.792 4.0417433992094309E-01
2R_9803721_INS TAT T 0.1277 24 164 0.7108 9.7886848463667486E-01
2R_9803741_SNP C T 0.07071 14 184 0.2694 2.8821102046152758E-01
2R_9803780_SNP A G 0.2447 46 142 0.5239 5.6528033742033090E-01
2R_9803844_SNP A C 0.3516 64 118 0.8688 7.1530226542954545E-01
2R_9803847_SNP T C 0.3955 70 107 0.9653 8.9126306897949803E-01
2R_9803893_SNP A G 0.06633 13 183 0.6508 6.5962742882106384E-01
2R_9803923_SNP A G 0.06122 12 184 0.5053 4.9059870272067274E-01
2R_9803987_INS AA A 0.1437 24 143 0.8899 8.5987538068828862E-01
2R_9803993_DEL A AA 0.1552 27 147 0.3766 3.6547623023798526E-01
2R_9804195_SNP T G 0.1237 24 170 0.4386 5.2122850336556747E-01
2R_9804296_SNP T A 0.07035 14 185 0.3159 2.6762608856449532E-01
2R_9804308_DEL A ACAATACAGGTATATATATGGTA 0.05155 10 184 0.588 6.0901390111788922E-01
2R_9804321_SNP G A 0.2743 48 127 0.09358 4.0180612410032464E-02
2R_9804328_SNP A G 0.452 80 97 0.05165 2.4015139294584827E-02
2R_9804398_SNP C T 0.4632 88 102 0.3855 3.4166369597522517E-01
2R_9804431_SNP C G 0.06599 13 184 0.07317 2.5100914772967831E-01
2R_9804544_DEL A ATATAAAA 0.1864 33 144 0.3155 3.2650057269510480E-01
2R_9804556_SNP A G 0.3564 67 121 0.1466 9.7726328716346900E-02
2R_9804561_SNP A G 0.2775 53 138 0.9179 8.9738382593157251E-01
2R_9804565_SNP G A 0.05528 11 188 0.9395 9.5897047338018127E-01
2R_9804729_SNP C T 0.2199 42 149 0.2989 2.6192735833267911E-01
2R_9804750_SNP T A 0.25 48 144 0.8205 7.6870055344340071E-01
2R_9804779_SNP A C 0.2181 41 147 0.5897 7.6698870288823995E-01
2R_9804784_SNP G A 0.2128 40 148 0.8899 9.9047762618990032E-01
2R_9804813_SNP T C 0.1719 33 159 0.6398 7.8419499732795483E-01
2R_9804823_SNP T C 0.1505 28 158 0.773 8.6810628198760176E-01
2R_9804866_SNP T G 0.07179 14 181 0.2961 2.5764439568468400E-01
2R_9804884_SNP A G 0.178 34 157 0.2873 2.4788860401780122E-01
2R_9804887_SNP A T 0.07143 14 182 0.3348 2.9870516097690281E-01
2R_9804894_SNP T C 0.1737 33 157 0.3312 3.2946310734098916E-01
2R_9804895_SNP C T 0.2632 50 140 0.1845 9.7898344103539370E-02
2R_9804991_SNP A T 0.1436 27 161 0.7135 9.4217128528010907E-01
2R_9805000_DEL A AA 0.09945 18 163 0.9792 7.0018027636307245E-01
2R_9805017_SNP A G 0.3736 68 114 0.9549 7.3426825383264027E-01
2R_9805044_SNP C A 0.2872 54 134 0.5712 4.1572883207663924E-01
2R_9805048_DEL T TAATCC 0.45 81 99 0.7334 8.0891960438100907E-01
2R_9805060_SNP T G 0.4728 87 97 0.5992 6.6681421911123628E-01
2R_9805189_SNP G T 0.1295 25 168 0.201 2.2661357424719741E-01
2R_9805241_SNP A G 0.09424 18 173 0.6265 3.5223632408803274E-01
2R_9805264_SNP A C 0.08152 15 169 0.7316 9.3742794123817053E-01
2R_9805303_SNP G A 0.1186 23 171 0.521 2.7608310565274918E-01
2R_9805310_SNP C T 0.09278 18 176 0.6223 3.4622125081486166E-01
2R_9805512_SNP G T 0.4392 83 106 0.7705 9.2704592247450412E-01
2R_9805513_SNP A C 0.1173 23 173 0.5087 5.9927745928298326E-01
2R_9805525_SNP A G 0.142 23 139 0.6079 7.7001124629280671E-01
2R_9805618_SNP A G 0.1229 22 157 0.3806 3.8117031050725692E-01
2R_9805636_SNP A C 0.4974 95 96 0.5987 5.4682666743456843E-01
2R_9805653_SNP C T 0.05584 11 186 0.7409 7.8004199361264148E-01
2R_9805665_SNP T C 0.05025 10 189 0.844 5.5756552182549912E-01
2R_9805669_SNP C T 0.1088 21 172 0.7735 5.7990687644580041E-01
2R_9805697_SNP C T 0.3093 60 134 0.5988 6.2342605037466747E-01
2R_9805724_SNP A G 0.05076 10 187 0.697 7.4966176339201573E-01
2R_9805759_SNP C T 0.06061 12 186 0.01508 3.8297613648195651E-02
2R_9805761_SNP T C 0.07735 14 167 0.7253 7.7030678466467117E-01
2R_9805778_SNP T C 0.07614 15 182 0.4297 2.3067744435072934E-01
2R_9805833_INS C CTTTGGCCTGATAAATTC 0.3533 65 119 0.364 4.9089280605053209E-01
2R_9805858_INS CGGGC C 0.05405 10 175 0.2259 2.6174222127111235E-01
2R_9805876_DEL T TT 0.07979 15 173 0.5163 4.0501373664701390E-01
2R_9805904_SNP A G 0.08673 17 179 0.4252 4.2029646254130615E-01
2R_9805940_SNP C T 0.1875 36 156 0.3193 2.4861243032669722E-01
2R_9805951_SNP C A 0.3737 71 119 0.7007 6.2506690016060906E-01
2R_9806079_SNP G A 0.299 58 136 0.2515 1.5008786805918828E-01
2R_9806167_SNP A G 0.4088 74 107 0.06227 1.2876273726475229E-01
2R_9806170_SNP C G 0.4 74 111 0.05094 1.1204321125156880E-01
2R_9806239_SNP T A 0.2394 45 143 0.162 2.5992821871491978E-01
2R_9806421_SNP G T 0.06806 13 178 0.245 3.4905267682685048E-01
2R_9806435_SNP T A 0.2732 53 141 0.1563 2.8896524744320029E-01
2R_9806450_SNP T C 0.3053 58 132 0.1261 1.8300306817234480E-01
2R_9806457_SNP G T 0.3016 57 132 0.09254 1.2412023909561243E-01
2R_9806459_INS T TT 0.4045 72 106 0.3543 5.2396467367893351E-01
2R_9806467_SNP T A 0.2694 52 141 0.1571 2.8666077258401201E-01
2R_9806476_SNP T G 0.07653 15 181 0.8526 9.3796365789025415E-01
2R_9806508_SNP T C 0.3041 59 135 0.9714 7.0173738376477712E-01
2R_9806519_SNP T G 0.4064 76 111 0.8608 8.6893134665080940E-01
2R_9806572_SNP T C 0.4115 79 113 0.9163 7.5892478876762959E-01
2R_9806575_SNP T G 0.2094 40 151 0.7718 5.5261700539720060E-01
2R_9806577_SNP T C 0.2053 39 151 0.7421 5.2371205469331716E-01
2R_9806628_SNP G T 0.5 95 95 0.8634 7.2436267882115968E-01
2R_9806631_SNP A T 0.5 94 94 0.7394 6.1783384451694900E-01
2R_9806656_SNP G A 0.356 68 123 0.8757 7.9138839136887817E-01
2R_9806672_SNP A G 0.1658 33 166 0.8424 6.0189447991030653E-01
2R_9806679_SNP A C 0.3564 67 121 0.6516 5.4214826059888410E-01
2R_9806687_SNP A G 0.1633 32 164 0.8806 6.3980999918070935E-01
2R_9806725_SNP G T 0.08122 16 181 0.3975 2.2256037431853826E-01
2R_9806727_SNP T C 0.2258 42 144 0.4717 4.2660733533957540E-01
2R_9806729_SNP G A 0.2663 49 135 0.3106 3.4947349478358680E-01
2R_9806746_SNP C T 0.2602 51 145 0.3499 3.5261452390459502E-01
2R_9806755_DEL CATACAATGTAAA G 0.2615 51 144 0.3331 3.3919479982942169E-01
2R_9806771_SNP A G 0.2667 52 143 0.1871 1.0741012766774549E-01
2R_9806789_SNP G A 0.2834 53 134 0.1904 1.1175315125352114E-01
2R_9806859_SNP G A 0.2065 38 146 0.7282 6.8278326097449793E-01
2R_9806865_SNP A C 0.2062 40 154 0.3734 3.6846867872055455E-01
2R_9806910_SNP A C 0.2053 39 151 0.3428 3.2714797926309236E-01
2R_9806911_SNP A T 0.2031 39 153 0.5097 4.8338732070620671E-01
2R_9806937_SNP G A 0.2526 48 142 0.9044 9.1432066496377784E-01
2R_9806947_SNP G A 0.2169 41 148 0.6154 5.5700406136593617E-01
2R_9806952_SNP C T 0.3564 67 121 0.6571 5.5514592147121389E-01
2R_9807009_SNP A T 0.328 62 127 0.8122 8.3259766529305290E-01
2R_9807056_SNP C G 0.4362 82 106 0.2279 3.5651276282326061E-01
2R_9807185_SNP G C 0.09091 18 180 0.9501 6.4974004339878766E-01
2R_9807392_SNP A T 0.3646 70 122 0.3369 2.4842130206981583E-01
2R_9807404_SNP G T 0.3598 68 121 0.3258 2.2735561640120561E-01
2R_9807615_SNP C T 0.1117 22 175 0.4393 7.5520290683204805E-01
2R_9807676_INS C CTAAAC 0.3684 70 120 0.6723 8.3464588138484219E-01
2R_9807680_INS T TAA 0.3632 69 121 0.6411 7.9393895650614743E-01
2R_9807684_SNP C G 0.4261 75 101 0.8846 9.5800560880414398E-01
2R_9807685_SNP A C 0.4222 76 104 0.6509 7.3142736498243077E-01
2R_9807687_SNP A T 0.4246 76 103 0.6656 7.1864326048343241E-01
2R_9807690_SNP T A 0.4333 78 102 0.8418 9.3575904988903513E-01
2R_9807704_SNP A C 0.4607 88 103 0.9904 9.4302533743886263E-01
2R_9807706_SNP G T 0.4607 88 103 0.9881 8.6230646868164618E-01
2R_9807718_SNP T C 0.369 69 118 0.7123 8.7089636859004582E-01
2R_9807741_SNP T A 0.4474 85 105 0.9763 8.8923767804182363E-01
2R_9807750_SNP A G 0.1082 21 173 0.2696 1.7569888558993507E-01
2R_9807757_SNP G A 0.4632 88 102 0.9331 9.2652839548391575E-01
2R_9807759_SNP C A 0.4703 87 98 0.7923 9.0199954485093115E-01
2R_9807805_SNP T G 0.2073 40 153 0.5828 8.6582920862170631E-01
2R_9807965_SNP G A 0.08247 16 178 0.2902 1.5900798695851059E-01
2R_9807991_SNP T C 0.2772 51 133 0.7586 7.1835096388203445E-01
2R_9807998_SNP G A 0.3057 59 134 0.4426 8.7333301985933387E-01
2R_9808159_DEL A ATTTTGTTAATTTGACA 0.3591 65 116 0.2364 1.1659795020270491E-01
2R_9808183_SNP T A 0.4043 76 112 0.2501 1.8787179122883546E-01
2R_9808191_SNP C T 0.1282 25 170 0.08674 2.0462366471657734E-01
2R_9808213_SNP A G 0.4409 82 104 0.3253 4.2086255184934718E-01
2R_9808243_SNP A G 0.4158 79 111 0.4005 3.0067539190926051E-01
2R_9808254_SNP A C 0.09694 19 177 0.4187 2.0884000228781263E-01
2R_9808314_SNP C T 0.4813 90 97 0.287 3.0362001617639356E-01
2R_9808328_DEL C CAGC 0.1958 37 152 0.9164 9.8953415564683478E-01
2R_9808407_DEL CACC C 0.4921 93 96 0.5237 1.1049526380361230E-01
2R_9808450_INS A AA 0.1667 31 155 0.01037 4.4039129664967258E-02
2R_9808463_SNP G A 0.05076 10 187 0.5548 7.0882312712773921E-01
2R_9808494_SNP A C 0.08543 17 182 0.3118 1.6884652784657195E-01
2R_9808521_SNP T A 0.2737 52 138 0.2639 9.5445952259310407E-02
2R_9808536_INS T TT 0.3405 63 122 0.2949 5.5563780904270232E-01
2R_9808567_SNP T C 0.2073 40 153 0.1303 4.2094759534117648E-02
2R_9808569_SNP G T 0.2135 41 151 0.09196 3.4194236203945662E-02
2R_9808572_SNP A C 0.2593 49 140 0.1598 6.9502834829656954E-02
2R_9808590_SNP C G 0.1795 35 160 0.09875 2.7753427067718363E-02
2R_9808604_DEL T TTCAACT 0.1753 34 160 0.05656 1.4363619644458201E-02
2R_9808647_SNP G A 0.3871 72 114 0.5954 2.1551863296710227E-01
2R_9808685_SNP C T 0.08543 17 182 0.3118 1.6884652784657195E-01
2R_9808753_SNP A G 0.4043 76 112 0.6979 3.7293226962199666E-01
2R_9808761_SNP A G 0.08718 17 178 0.8235 4.9582668297872146E-01
2R_9808909_SNP A G 0.3676 68 117 0.4471 1.7993566925542293E-01
2R_9808910_SNP T A 0.3632 69 121 0.4248 2.2792948432948479E-01
2R_9808939_SNP A C 0.1789 34 156 0.4471 1.6652070873271940E-01
2R_9808941_SNP T A 0.08543 17 182 0.3118 1.6884652784657195E-01
2R_9808948_SNP T A 0.1762 34 159 0.4905 2.0514639444398275E-01
2R_9808949_SNP A G 0.178 34 157 0.4487 1.8756359263875666E-01
2R_9808974_SNP C A 0.2591 50 143 0.6108 3.9027629519308960E-01
2R_9809062_SNP G A 0.3883 73 115 0.9537 9.8690848338112847E-01
2R_9809314_SNP A G 0.1333 26 169 0.4082 8.2106116473505597E-01
2R_9809329_SNP C T 0.1658 32 161 0.2617 2.7457751515147977E-01
2R_9809425_SNP T C 0.07653 15 181 0.4139 3.4702890848144397E-01
2R_9809509_INS GGG G 0.266 50 138 0.4488 7.6850313459409714E-01
2R_9809799_SNP G A 0.08586 17 181 0.4243 2.4872873860227451E-01
2R_9809831_SNP A G 0.102 20 176 0.7333 9.9319332307442532E-01
2R_9809841_SNP T G 0.4677 87 99 0.1912 1.8528624955189399E-01
2R_9809843_SNP G T 0.4649 86 99 0.1548 1.5124675177271629E-01
2R_9809897_SNP A G 0.1753 34 160 0.3626 6.9661530059859200E-01
2R_9809969_SNP G A 0.1134 22 172 0.3807 3.0183712309748700E-01
2R_9809974_SNP T C 0.2032 38 149 0.411 3.0108849882464805E-01
2R_9809989_INS TT A 0.125 24 168 0.3119 2.6478280039485635E-01
2R_9810004_SNP G T 0.3262 61 126 0.2325 4.6789493430133910E-01
2R_9810010_SNP C T 0.09424 18 173 0.6524 4.7315360773687531E-01
2R_9810017_DEL A AC 0.1368 26 164 0.2432 2.4366984073526698E-01
2R_9810024_SNP T G 0.1489 28 160 0.6867 8.9351209947721766E-01
2R_9810034_SNP T C 0.2181 41 147 0.3263 2.0633967201000447E-01
2R_9810037_SNP C A 0.05076 10 187 0.7295 9.1319019564528614E-01
2R_9810042_SNP C T 0.09278 18 176 0.4792 3.4515129529724020E-01
2R_9810053_SNP T A 0.3211 61 129 0.5484 9.3205699379648144E-01
2R_9810057_SNP G T 0.08763 17 177 0.6036 4.7045731720290074E-01
2R_9810063_SNP A C 0.09744 19 176 0.4502 3.1928340882139861E-01
2R_9810083_SNP G T 0.09694 19 177 0.4566 3.2700041250543421E-01
2R_9810085_DEL C CC 0.09694 19 177 0.4566 3.2700041250543421E-01
2R_9810088_SNP A T 0.1134 22 172 0.3635 3.0677391011378785E-01
2R_9810089_SNP C T 0.09694 19 177 0.4367 3.0845315543431484E-01
2R_9810103_SNP T C 0.1582 31 165 0.8504 9.1073810787015286E-01
2R_9810106_SNP A T 0.134 26 168 0.2598 5.0231177578279040E-01
2R_9810120_SNP T C 0.1066 21 176 0.8941 5.3144282368932694E-01
2R_9810121_SNP A C 0.1179 23 172 0.5158 4.4464194358194309E-01
2R_9810162_INS ACTTGCATATCA A 0.0829 16 177 0.7615 4.9316014590451629E-01
2R_9810194_SNP A T 0.0989 18 164 0.3814 2.2392032780398119E-01
2R_9810502_DEL C CC 0.3262 61 126 0.5228 4.2470601698325039E-01
2R_9810862_SNP T C 0.05556 11 187 0.6358 9.8677951498118988E-01
2R_9810885_DEL T TATGTAGAT 0.05851 11 177 0.3443 3.4372460049262676E-01
2R_9810965_SNP C A 0.08763 17 177 0.1616 1.6344480096318004E-01
2R_9810974_SNP T A 0.08763 17 177 0.1772 1.8542119158431525E-01
2R_9811007_SNP T C 0.08763 17 177 0.2517 2.6254887717691311E-01
2R_9811024_SNP A G 0.2637 48 134 0.1788 3.8811774408022803E-01
2R_9811090_SNP A T 0.2727 51 136 0.4341 5.0774178084505084E-01
2R_9811093_SNP T A 0.2649 49 136 0.3622 4.3324627849333330E-01
2R_9811104_SNP T C 0.2674 50 137 0.4131 4.7685395888595872E-01
2R_9811108_SNP T C 0.4716 83 93 0.1036 1.0466235066578289E-01
2R_9811117_SNP G A 0.05729 11 181 0.5679 6.1869552589043197E-01
2R_9811125_SNP T A 0.4607 82 96 0.9434 8.0730995704486208E-01
2R_9811134_SNP A G 0.4486 83 102 0.9735 6.8672445017370431E-01
2R_9811269_SNP G T 0.1036 20 173 0.2432 1.5136445470918813E-01
2R_9811295_SNP C T 0.102 20 176 0.4666 2.9069732012220628E-01
2R_9811314_SNP A T 0.09474 18 172 0.08497 5.1449572051286065E-02
2R_9811315_SNP T C 0.2169 41 148 0.736 9.4777836056376985E-01
2R_9811351_SNP T G 0.1405 26 159 0.4704 7.0416007053283070E-01
2R_9811553_SNP A G 0.1347 26 167 0.3582 2.5624419088321360E-01
2R_9811636_SNP G T 0.05612 11 185 0.9997 6.6940793541665600E-01
2R_9811645_SNP G A 0.3925 73 113 0.9459 8.5064170232152725E-01
2R_9811647_SNP G C 0.3904 73 114 0.8219 9.7987225057344518E-01
2R_9811662_SNP C T 0.3978 74 112 0.9578 8.6316003745432868E-01
2R_9811822_SNP T A 0.1366 25 158 0.4309 6.9995040568659794E-01
2R_9811851_SNP A G 0.199 39 157 0.822 6.2434015475162274E-01
2R_9811866_SNP T A 0.3105 59 131 0.6822 5.9018080613030799E-01
2R_9811869_SNP A G 0.2539 49 144 0.9008 8.7228416916671769E-01
2R_9811878_SNP C T 0.3158 60 130 0.6935 6.9744008870009466E-01
2R_9811915_SNP G A 0.4486 83 102 0.9211 8.4320591179945892E-01
2R_9811919_SNP A C 0.114 22 171 0.3499 4.1417157491937262E-01
2R_9811974_SNP C T 0.3934 72 111 0.3939 3.8412291698653278E-01
2R_9811977_SNP A C 0.1058 20 169 0.432 4.7768189363932501E-01
2R_9811987_INS AA A 0.07292 14 178 0.6327 5.6953478487488840E-01
2R_9811990_SNP A T 0.3978 72 109 0.2165 2.5957133181244496E-01
2R_9811996_SNP C T 0.07368 14 176 0.7917 5.7428552079355144E-01
2R_9811997_SNP A T 0.3901 71 111 0.4222 4.8175447620882239E-01
2R_9812138_INS A AACAA 0.4415 83 105 0.6692 6.8746136872772257E-01
2R_9812153_SNP A G 0.4043 76 112 0.4645 5.3115168413816249E-01
2R_9812167_SNP C G 0.171 33 160 0.1708 1.2737041072426214E-01
2R_9812238_SNP T G 0.4105 78 112 0.5284 6.1571634209011750E-01
2R_9812246_DEL T TT 0.1058 20 169 0.609 6.4417233667069951E-01
2R_9812289_SNP C A 0.1799 34 155 0.4136 5.2262644989566387E-01
2R_9812339_DEL A AA 0.4807 87 94 0.5059 3.6998022186375867E-01
2R_9812485_SNP T C 0.1146 22 170 0.3401 5.0295554627911332E-01
2R_9812624_SNP G A 0.4457 82 102 0.5867 6.5548016861826031E-01
2R_9812632_SNP T G 0.1152 22 169 0.3729 6.1267030639505304E-01
2R_9812768_SNP G T 0.151 29 163 0.7174 6.9572367866043716E-01
2R_9812949_SNP T G 0.1173 23 173 0.5852 5.8000329462290789E-01
2R_9813119_SNP T G 0.4595 85 100 0.2845 3.1113701097277402E-01
2R_9813137_DEL G GG 0.1092 19 155 0.2326 2.3206304931116484E-01
2R_9813159_SNP C T 0.09694 19 177 0.7826 7.5116979724598654E-01
2R_9813190_SNP G C 0.4531 87 105 0.3745 4.5607985939506857E-01
2R_9813203_SNP T C 0.09184 18 178 0.4551 7.2903244921706545E-01
2R_9813265_SNP T C 0.267 51 140 0.9232 8.7327952407214249E-01
2R_9813266_SNP C G 0.3757 68 113 0.2416 2.9699708458597951E-01
2R_9813284_SNP T C 0.377 72 119 0.2376 2.8317501907704323E-01
2R_9813310_SNP A G 0.2984 57 134 0.5812 3.8856364438659774E-01
2R_9813340_SNP T A 0.07576 15 183 0.9551 7.7696277339289765E-01
2R_9813367_SNP C T 0.05584 11 186 0.6651 4.8780659888252098E-01
2R_9813374_SNP A T 0.05128 10 185 0.9157 7.4779690961527057E-01
2R_9813384_SNP A T 0.05612 11 185 0.6729 4.9506701378657048E-01
2R_9813386_SNP C T 0.08333 16 176 0.721 9.0995727288719741E-01
2R_9813395_DEL A AACAGAATTTCGGGATTAATATGT 0.2541 47 138 0.5092 8.6473179299456981E-01
2R_9813552_SNP T A 0.1771 34 158 0.2625 1.8010740337502718E-01
2R_9813567_SNP C G 0.1762 34 159 0.2716 1.9570418648266241E-01
2R_9813569_SNP A T 0.1771 34 158 0.2749 2.1158124927786659E-01
2R_9813603_SNP A G 0.2094 40 151 0.4677 6.1803259843039648E-01
2R_9813614_SNP T A 0.2421 46 144 0.5867 8.4247420863983691E-01
2R_9813719_SNP T G 0.2865 55 137 0.284 3.4015497406810402E-01
2R_9813753_SNP A T 0.0567 11 183 0.932 9.5423140417242880E-01
2R_9813759_SNP T C 0.2448 47 145 0.1974 2.0925592898949319E-01
2R_9813775_SNP T G 0.06218 12 181 0.568 7.6766763675684679E-01
2R_9813827_SNP C T 0.2448 47 145 0.4077 4.4135444653100409E-01
2R_9813832_SNP G A 0.3698 71 121 0.07826 1.0461108282191733E-01
2R_9813836_INS TT A 0.09137 18 179 0.5829 7.2955760493599442E-01
2R_9813839_SNP G T 0.09091 18 180 0.5872 7.3800327528202248E-01
2R_9813840_SNP A C 0.2784 54 140 0.1688 1.9054699347646564E-01
2R_9813843_SNP C T 0.08629 17 180 0.6606 8.1777321683452142E-01
2R_9813845_SNP T A 0.09091 18 180 0.5872 7.3800327528202248E-01
2R_9813855_SNP A G 0.08718 17 178 0.4196 5.2327920997838140E-01
2R_9813864_SNP A G 0.2567 48 139 0.204 2.5597211122239649E-01
2R_9813904_SNP C T 0.1526 29 161 0.2287 2.5135996081704537E-01
2R_9813913_SNP T C 0.2618 50 141 0.1288 1.4014915326109001E-01
2R_9813914_SNP C A 0.2694 52 141 0.2469 2.8419862533864237E-01
2R_9813936_SNP A T 0.3209 60 127 0.2132 3.1315523939965040E-01
2R_9813949_SNP C T 0.08673 17 179 0.6304 8.0745194283288502E-01
2R_9814159_SNP T C 0.08673 17 179 0.4324 2.4097708953417130E-01
2R_9814171_SNP A G 0.4826 83 89 0.7358 3.7952390506819722E-01
2R_9814192_SNP A G 0.4066 74 108 0.2768 2.1644553478778794E-01
2R_9814232_DEL G GG 0.4889 88 92 0.4029 2.1224447711097161E-01
2R_9814281_SNP T C 0.08995 17 172 0.02596 2.5906687093217046E-02
2R_9814294_DEL A AA 0.3804 70 114 0.8458 9.7083119692818187E-01
2R_9814320_SNP C T 0.4759 89 98 0.3222 2.0646254777386253E-01
2R_9814352_SNP A G 0.1458 28 164 0.4692 3.7742650131924405E-01
2R_9814393_SNP A C 0.07292 14 178 0.1281 1.5465906072370772E-01
2R_9814399_SNP T C 0.06701 13 181 0.2041 2.1723687987917906E-01
2R_9814409_SNP C T 0.1082 21 173 0.1321 1.6143815407344508E-01
2R_9814448_SNP C T 0.05076 10 187 0.216 2.3246193501109458E-01
2R_9814768_SNP G A 0.1263 25 173 0.4005 3.9161226731513665E-01
2R_9814771_SNP C A 0.2332 45 148 0.09848 1.0936703900141487E-01
2R_9814786_SNP A C 0.08673 17 179 0.39 6.8083283320227816E-01
2R_9814788_SNP G C 0.1263 25 173 0.3263 3.4522323822221490E-01
2R_9814798_SNP T A 0.2308 45 150 0.07029 8.2292279768487547E-02
2R_9814812_SNP G A 0.2359 46 149 0.0731 8.0641164148468600E-02
2R_9814822_INS TGG T 0.1224 24 172 0.1761 1.8657304128689822E-01
2R_9814824_SNP A C 0.1218 24 173 0.1822 1.9842509286810051E-01
2R_9814835_SNP T A 0.1333 26 169 0.08641 7.0173260036939550E-02
2R_9814866_SNP T C 0.4922 95 98 0.5905 5.5050847481971665E-01
2R_9814884_SNP A T 0.1744 34 161 0.3082 3.6354603281819664E-01
2R_9814885_SNP C T 0.1744 34 161 0.4565 5.3296400532709365E-01
2R_9814903_SNP A T 0.1224 24 172 0.4175 4.1415940621048375E-01
2R_9814905_SNP C T 0.05528 11 188 0.9571 8.4547590702633735E-01
2R_9814913_SNP C T 0.1744 34 161 0.4045 4.8564275634955889E-01
2R_9814928_SNP C A 0.1615 31 161 0.3482 4.3849775045003392E-01
2R_9814934_SNP G C 0.1082 21 173 0.5075 6.6354590968606519E-01
2R_9814936_SNP C T 0.1031 20 174 0.5317 6.8186730352930280E-01
2R_9814974_SNP G A 0.356 68 123 0.872 6.7116815646625738E-01
2R_9815123_SNP T A 0.1237 24 170 0.3911 3.8578285510438670E-01
2R_9815149_SNP T C 0.1257 24 167 0.3347 3.4297470235160898E-01
2R_9815189_SNP A T 0.06122 12 184 0.544 6.0786408570155281E-01
2R_9815202_DEL C CAC 0.2011 37 147 0.3789 3.6780857781948839E-01
2R_9815208_SNP A T 0.06566 13 185 0.5278 6.3790275183730150E-01
2R_9815358_SNP A T 0.3196 62 132 0.9169 8.9758832358743634E-01
2R_9815372_SNP T G 0.4031 77 114 0.8146 7.6182382149003902E-01
2R_9815391_SNP A T 0.07292 14 178 0.4608 6.9278356167380006E-01
2R_9815444_SNP C T 0.2746 53 140 0.3322 3.5657536272167023E-01
2R_9815455_SNP A T 0.1762 34 159 0.8914 9.6457397167613768E-01
2R_9815503_SNP A G 0.2448 47 145 0.1975 3.0261445162740674E-01
2R_9815595_SNP A G 0.08122 16 181 0.4748 2.5589226897790285E-01
2R_9815728_SNP G A 0.1368 26 164 0.3573 5.4153911884419648E-01
2R_9815759_DEL A ACCA 0.3626 66 116 0.3712 4.5837165756048082E-01
2R_9815916_SNP A C 0.06186 12 182 0.5246 5.0602754270371375E-01
2R_9815963_SNP T C 0.2234 42 146 0.8182 9.9368190994777250E-01
2R_9815975_SNP A C 0.06566 13 185 0.08216 1.1404491397467587E-01
2R_9816020_SNP A T 0.2444 44 136 0.6931 4.4463897412572306E-01
2R_9816029_SNP A G 0.2021 38 150 0.407 2.5579209596790720E-01
2R_9816042_SNP C T 0.2139 40 147 0.5766 4.2291013739989791E-01
2R_9816060_SNP T C 0.05641 11 184 0.88 3.3876728985266291E-01
2R_9816083_SNP G T 0.2216 41 144 0.641 8.5840980937556244E-01
2R_9816121_SNP T G 0.1136 20 156 0.798 8.2062848898784269E-01
2R_9816126_SNP C T 0.2011 35 139 0.2942 2.4759857500111093E-01
2R_9816151_SNP G T 0.1222 22 158 0.827 8.4368147005581884E-01
2R_9816196_SNP G A 0.1148 21 162 0.3731 3.4160930521584398E-01
2R_9816241_SNP A C 0.1392 27 167 0.4292 7.9049308947920605E-01
2R_9816245_SNP G T 0.1436 28 167 0.4552 8.0050984297934880E-01
2R_9816259_SNP A T 0.134 26 168 0.3374 5.3026968210974024E-01
2R_9816360_SNP A T 0.267 51 140 0.4169 8.4880091818565995E-01
2R_9816366_SNP G T 0.1313 26 172 0.1547 3.0825339842378130E-01
2R_9816376_SNP A T 0.1684 32 158 0.6654 8.4272896548863574E-01
2R_9816379_SNP G A 0.2723 52 139 0.3558 6.7225948436745997E-01
2R_9816391_SNP T C 0.164 31 158 0.6728 8.8937064989279968E-01
2R_9816395_SNP T A 0.3298 63 128 0.285 2.1408538494398599E-01
2R_9816564_SNP C T 0.1211 23 167 0.395 4.3929881195192644E-01
2R_9816578_DEL A AA 0.08743 16 167 0.6522 7.9459855029917315E-01
2R_9816605_SNP C T 0.1735 34 162 0.9857 7.4274675366545795E-01
2R_9816637_SNP G A 0.06633 13 183 0.7438 9.3422367655830552E-01
2R_9816832_INS AA A 0.1099 21 170 0.3331 3.7959188897434604E-01
2R_9816890_SNP T C 0.5 95 95 0.3679 2.6357650177576342E-01
2R_9816894_SNP C T 0.4162 77 108 0.1717 1.2389667295690709E-01
2R_9816920_SNP C A 0.3946 73 112 0.1975 1.0149854344325859E-01
2R_9816931_MNP ATA CGT 0.3936 74 114 0.2076 1.1097798499048961E-01
2R_9816944_SNP T A 0.3936 74 114 0.2379 1.3070723315500277E-01
2R_9816953_SNP T A 0.4378 81 104 0.2861 1.8258822287507803E-01
2R_9816960_SNP A T 0.08122 16 181 0.4771 6.1082751390291756E-01
2R_9816961_SNP C A 0.4565 84 100 0.6703 3.7839343477680143E-01
2R_9816964_DEL A ATCACAAAA 0.05208 10 182 0.6544 8.4149211463217688E-01
2R_9816968_SNP C A 0.497 83 84 0.588 3.2657504537523885E-01
2R_9816971_SNP A T 0.4941 84 86 0.4559 2.5258896669393793E-01
2R_9816974_SNP G A 0.4432 82 103 0.2565 1.3992523320931882E-01
2R_9816989_SNP T C 0.3989 75 113 0.6847 5.2610136275653907E-01
2R_9817011_SNP A T 0.1765 33 154 0.3364 3.3579892829304703E-01
2R_9817013_SNP T C 0.1895 36 154 0.2272 2.3661490196465385E-01
2R_9817021_SNP A T 0.1383 26 162 0.3018 3.2943856944260463E-01
2R_9817032_DEL A AGTATTTTTATTTT 0.3757 71 118 0.7403 5.8897903525601736E-01
2R_9817052_DEL T TTC 0.3571 65 117 0.6799 5.3567160868045649E-01
2R_9817227_SNP A G 0.1333 26 169 0.4518 4.1219570586182730E-01
2R_9817311_SNP T A 0.1094 21 171 0.0991 4.4840807279525841E-01
2R_9817320_SNP T A 0.1066 21 176 0.4852 5.8501823487188898E-01
2R_9817346_SNP G T 0.1134 22 172 0.4307 3.4318533242306482E-01
2R_9817402_SNP A G 0.1789 34 156 0.6914 4.9373997045717721E-01
2R_9817416_INS ATA A 0.1657 30 151 0.8328 6.6009014024439550E-01
2R_9817421_SNP G A 0.2073 40 153 0.3375 5.1679603531499485E-01
2R_9817428_DEL TTGC T 0.3548 66 120 0.6366 6.9589506283995917E-01
2R_9817442_SNP A G 0.3583 67 120 0.7491 9.1168540853525437E-01
2R_9817578_SNP T G 0.3641 67 117 0.1595 1.7091510155767131E-01
2R_9817619_SNP G A 0.09524 18 171 0.7051 7.5565378649413328E-01
2R_9817623_SNP T C 0.09137 18 179 0.2944 3.2993080474115188E-01
2R_9817646_SNP A C 0.3979 76 115 0.01754 4.9388008427686016E-02
2R_9817658_SNP T C 0.1015 20 177 0.6679 9.0296875584427039E-01
2R_9817732_DEL A ACA 0.07368 14 176 0.3612 3.4883717292225191E-01
2R_9817736_SNP G A 0.07447 14 174 0.2933 2.4396573074915040E-01
2R_9817739_SNP C T 0.07487 14 173 0.2913 2.3304304669442355E-01
2R_9817886_SNP T C 0.1302 25 167 0.06291 4.3433156788746881E-02
2R_9817931_SNP A T 0.1309 25 166 0.03194 1.7990142228210416E-02
2R_9817933_SNP C T 0.4715 91 102 0.01631 2.6895964433288969E-02
2R_9817966_SNP G T 0.3109 60 133 0.05631 1.3332846748780602E-01
2R_9818260_SNP T C 0.1888 37 159 0.6596 5.4229684605803197E-01
2R_9818398_SNP A C 0.08673 17 179 0.4972 4.5719897403982590E-01
2R_9818536_SNP T A 0.09137 18 179 0.899 5.9497995674455073E-01
2R_9818564_SNP G A 0.0567 11 183 0.0187 3.3664576508015395E-02
2R_9818581_SNP C T 0.3405 63 122 0.2512 4.4731609063873301E-01
2R_9818582_SNP A G 0.367 69 119 0.368 5.2570723659501828E-01
2R_9818638_SNP G T 0.178 34 157 0.02351 4.7946659402152522E-02
2R_9818693_SNP T C 0.4021 76 113 0.2819 2.9855123505206305E-01
2R_9818738_SNP C T 0.2053 39 151 0.02174 2.7364765603635616E-02
2R_9818743_SNP A G 0.4011 75 112 0.2928 2.8726947158873606E-01
2R_9818747_SNP A T 0.07653 15 181 0.3707 3.2848266230489598E-01
2R_9818949_SNP C G 0.06599 13 184 0.5378 4.6513253663158483E-01
2R_9818992_SNP C T 0.1786 35 161 0.09501 5.4945413653786780E-02
2R_9819101_SNP T C 0.05641 11 184 0.5438 4.3443679610059316E-01
2R_9819230_SNP T G 0.3111 56 124 0.4378 2.7480477843168716E-01
2R_9819260_SNP C T 0.07035 14 185 0.4654 3.8540544553003975E-01
2R_9819345_DEL ATA A 0.2473 45 137 0.3634 4.2392488909707116E-01
2R_9819429_SNP G A 0.356 68 123 0.1325 2.7626399408407265E-01
2R_9819510_SNP G A 0.2888 54 133 0.2458 5.7417877665071915E-01
2R_9819693_SNP T G 0.1204 23 168 0.3088 1.9004655972810158E-01
2R_9819758_SNP T C 0.4759 89 98 0.09027 1.8198462375613422E-01
2R_9819762_DEL G GGAACATGAGA 0.06452 12 174 0.4219 4.1217544315020471E-01
2R_9819772_SNP A G 0.1145 19 147 0.2917 3.3056237167938374E-01
2R_9819795_SNP C A 0.1354 26 166 0.662 4.7352113494428982E-01
2R_9819848_SNP A G 0.4656 88 101 0.1204 2.0902193334759944E-01
2R_9819868_SNP A C 0.3077 60 135 0.8233 6.9087452240587766E-01
2R_9819871_SNP G T 0.3021 58 134 0.843 6.9211623613708539E-01
2R_9819972_SNP T G 0.05584 11 186 0.8276 8.7586811697976052E-01
2R_9820063_SNP C A 0.5 93 93 0.03765 3.5069665974683813E-02
2R_9820082_SNP C T 0.2895 55 135 0.1652 2.0145331502687114E-01
2R_9820085_SNP A T 0.2902 56 137 0.1616 1.5968627545182790E-01
2R_9820113_SNP G A 0.1198 23 169 0.6454 5.9324018056472005E-01
2R_9820128_SNP C G 0.25 46 138 0.3236 3.9150148075325553E-01
2R_9820146_SNP C G 0.4293 79 105 0.05116 3.1674141392266889E-02
2R_9820159_SNP A C 0.4171 78 109 0.1754 3.6508342132307847E-01
2R_9820200_SNP C T 0.2984 57 134 0.09896 3.7993321995612339E-01
2R_9820215_SNP G A 0.2021 39 154 0.4209 3.8570256692205440E-01
2R_9820231_SNP A T 0.2917 56 136 0.1405 2.2567187055639226E-01
2R_9820255_SNP T C 0.4706 88 99 0.07919 2.1505374471319472E-01
2R_9820294_SNP C T 0.06701 13 181 0.7025 7.0572623345432806E-01
2R_9820313_SNP T C 0.4149 78 110 0.2593 3.7548469150974029E-01
2R_9820319_SNP A C 0.1392 27 167 0.6142 4.1318455843197710E-01
2R_9820356_SNP A T 0.3526 67 123 0.1743 2.7066050568673405E-01
2R_9820485_SNP G A 0.4492 84 103 0.1351 9.3981289109168920E-02
2R_9820493_SNP G T 0.4324 80 105 0.2455 2.4555936184357052E-01
2R_9820645_SNP C A 0.3085 58 130 0.7036 7.3054698825836950E-01
2R_9820773_INS A AC 0.3316 63 127 0.06047 3.0871173590164492E-02
2R_9820802_SNP A G 0.2963 56 133 0.07749 4.9507436224210020E-02
2R_9820829_SNP A G 0.3842 68 109 0.7615 5.8059991186178528E-01
2R_9820842_SNP A G 0.1685 31 153 0.1353 2.7673434422086407E-01
2R_9820844_SNP T C 0.1568 29 156 0.1622 3.3433767318820451E-01
2R_9820892_SNP T G 0.1762 34 159 0.5249 7.6380666250772711E-01
2R_9820945_SNP C T 0.1587 30 159 0.3961 1.1243412028692024E-01
2R_9820965_SNP T A 0.3608 70 124 0.1573 6.2089304377153862E-02
2R_9820972_SNP T G 0.3385 65 127 0.1732 6.3865968789542094E-02
2R_9820976_SNP C G 0.3351 64 127 0.1633 5.5005983377005192E-02
2R_9820986_SNP A G 0.3005 58 135 0.2023 4.5203207063822012E-02
2R_9820994_DEL A ATTGGATACATTTTAAATTTGTATACATTA 0.0567 11 183 0.5472 5.1181109430271421E-01
2R_9821018_SNP A T 0.3908 68 106 0.2258 1.0357129357304518E-01
2R_9821050_SNP A G 0.3016 57 132 0.1582 3.3131023635475154E-02
2R_9821123_SNP T G 0.2103 41 154 0.4356 5.7527214975296137E-01
2R_9821319_SNP T C 0.1872 35 152 0.5607 8.9141041972373991E-01
2R_9821361_SNP T C 0.2419 45 141 0.8358 5.2653542983768720E-01
2R_9821567_SNP T A 0.06667 13 182 0.7245 7.2066432084701071E-01
2R_9821636_SNP A T 0.2798 54 139 0.841 8.6788208113359322E-01
2R_9821687_SNP G T 0.276 53 139 0.5442 8.1698853103931612E-01
2R_9821695_SNP T A 0.0804 16 183 0.2974 2.7537092993343304E-01
2R_9821702_SNP C A 0.266 50 138 0.8164 8.3689843699366262E-01
2R_9821712_SNP A G 0.4062 78 114 0.5326 3.8052363786221932E-01
2R_9821713_SNP T A 0.4093 79 114 0.5258 4.1389178265064541E-01
2R_9821715_DEL A ACTT 0.2353 44 143 0.8204 9.0107765051680655E-01
2R_9821769_SNP T G 0.2553 48 140 0.6848 8.4547215634017192E-01
2R_9821791_SNP G A 0.4737 90 100 0.9256 7.3841851124645252E-01
2R_9821827_DEL T TT 0.2749 47 124 0.1956 5.6668885402133951E-01
2R_9821839_SNP A G 0.1615 31 161 0.5275 5.0482874431404956E-01
2R_9821846_SNP A T 0.4492 84 103 0.8572 6.9464365148655183E-01
2R_9821857_SNP G A 0.2565 49 142 0.8165 8.8068917028052507E-01
2R_9821858_INS AGAT A 0.2552 49 143 0.7271 9.7420187718106188E-01
2R_9821968_SNP A G 0.07979 15 173 0.492 9.2272875574540048E-01
2R_9821988_SNP G A 0.2579 49 141 0.6101 8.9479838029480618E-01
2R_9822022_DEL TCT T 0.3911 70 109 0.7062 8.7971169845375108E-01
2R_9822139_SNP C T 0.2553 48 140 0.9537 7.1866884529808239E-01
2R_9822150_SNP T C 0.2513 48 143 0.908 9.2566075956183413E-01
2R_9822214_SNP A G 0.05319 10 178 0.5056 4.5440388837613821E-01
2R_9822218_SNP A C 0.07254 14 179 0.4525 4.0199510175270869E-01
2R_9822266_INS TGT T 0.1016 19 168 0.3525 2.0103981267773374E-01
2R_9822322_SNP C G 0.1192 23 170 0.1408 9.0023578644051638E-02
2R_9822357_SNP C G 0.1094 21 171 0.332 2.9175518597465278E-01
2R_9822579_SNP C T 0.2629 51 143 0.8437 6.9748502718198413E-01
2R_9822589_SNP A T 0.2304 44 147 0.6452 3.5578433061667636E-01
2R_9822596_SNP C T 0.4457 82 102 0.2762 2.7345682007302119E-01
2R_9822650_SNP A T 0.4171 78 109 0.08851 3.2260187087497595E-02
2R_9822670_DEL TGAAGTCATCGGG T 0.1902 35 149 0.1257 1.0046398112667965E-01
2R_9822698_SNP A C 0.1518 29 162 0.2215 9.7604831256161151E-02
2R_9822721_SNP A G 0.4481 82 101 0.1493 5.3105563117890130E-02
2R_9822736_SNP G T 0.4398 84 107 0.253 1.0818674193414901E-01
2R_9822823_SNP T C 0.4194 78 108 0.1872 7.8355550544796246E-02
2R_9822840_SNP T A 0.2165 42 152 0.9272 6.0037650283533694E-01
2R_9822847_SNP A G 0.4574 86 102 0.1868 9.5790486745338854E-02
2R_9822927_SNP G A 0.05102 10 186 0.6596 7.5217141849584968E-01
2R_9822956_SNP G T 0.2021 39 154 0.7738 8.7233576590140061E-01
2R_9822975_SNP C G 0.05102 10 186 0.6596 7.5217141849584968E-01
2R_9823011_SNP T C 0.4503 86 105 0.6747 9.7771366490200295E-01
2R_9823028_INS C CTGCCGCT 0.06736 13 180 0.646 5.0832791519640441E-01
2R_9823126_INS GAG G 0.05914 11 175 0.3301 4.9891106173796207E-01
2R_9823172_SNP A G 0.2698 51 138 0.8938 6.3631551203763248E-01
2R_9823175_SNP A G 0.08763 17 177 0.1924 2.2229653300585128E-01
2R_9823186_SNP A G 0.08808 17 176 0.1867 2.1540997968025644E-01
2R_9823280_SNP C T 0.1546 30 164 0.299 6.2294671382777134E-01
2R_9823323_DEL G TTTCTT 0.1302 25 167 0.58 8.3169378171781250E-01
2R_9823400_SNP A C 0.2073 40 153 0.7065 9.7201130251663981E-01
2R_9823455_SNP C T 0.08854 17 175 0.9426 3.2193310505257489E-01
2R_9823456_SNP G A 0.07653 15 181 0.1522 2.2091728592126747E-01
2R_9823497_SNP T G 0.232 45 149 0.966 5.1379016523874332E-01
2R_9823537_SNP T C 0.1969 38 155 0.9005 6.7313361635147362E-01
2R_9823553_DEL C GT 0.2941 55 132 0.8876 9.6389645363001963E-01
2R_9823559_INS CAA C 0.1685 31 153 0.5008 2.1392458981960993E-01
2R_9823575_SNP A G 0.2947 56 134 0.909 9.7995691726066958E-01
2R_9823588_SNP T A 0.4378 81 104 0.7166 7.4615200268747595E-01
2R_9823596_SNP A T 0.1928 32 134 0.7916 9.9787858652082440E-01
2R_9823598_SNP C T 0.2197 38 135 0.678 9.4185310325932636E-01
2R_9823601_SNP A T 0.2241 39 135 0.9839 5.6212695639044430E-01
2R_9823602_SNP T G 0.2229 37 129 0.8173 8.5557191767482765E-01
2R_9823605_SNP G A 0.2059 35 135 0.9517 7.6116145174045935E-01
2R_9823608_SNP T G 0.3016 57 132 0.9294 8.6017975667822555E-01
2R_9823613_INS TTTATGTTAATTTAATTTGTCAAATATATTATGTATTTTCTTGCGTTAAAT T 0.2281 39 132 0.8649 8.7930648815246637E-01
2R_9823618_SNP G A 0.3109 60 133 0.8604 8.0793267949280168E-01
2R_9823623_SNP G A 0.1878 37 160 0.6919 9.4178946024536780E-01
2R_9823674_SNP A T 0.09278 18 176 0.9127 3.0152685162899273E-01
2R_9823696_SNP C T 0.08901 17 174 0.8179 2.4428770526143206E-01
2R_9823699_SNP T G 0.09574 18 170 0.9987 3.5183549523040780E-01
2R_9823701_SNP A T 0.1146 22 170 0.5875 5.7231264204070853E-01
2R_9823729_SNP T C 0.07143 14 182 0.01644 3.0067683513084892E-02
2R_9823730_SNP T C 0.08808 17 176 0.7873 2.1966696291951782E-01
2R_9823864_SNP T C 0.2105 40 150 0.3624 7.1086368124699373E-01
2R_9823933_SNP T A 0.07853 15 176 0.9459 2.7772637548774826E-01
2R_9823939_SNP T C 0.07107 14 183 0.2439 2.2046218951253294E-01
2R_9823967_SNP G A 0.418 79 110 0.09294 2.7621326098994858E-01
2R_9824075_SNP A T 0.3032 57 131 0.5379 4.2002806726622244E-01
2R_9824151_SNP C T 0.09694 19 177 0.3866 9.3250743491425658E-01
2R_9824170_SNP A G 0.1077 21 174 0.8192 4.8683524728332572E-01
2R_9824175_SNP T C 0.4324 80 105 0.918 6.4029970025265448E-01
2R_9824227_SNP A G 0.4316 82 108 0.9144 5.7655737795139828E-01
2R_9824243_SNP T A 0.4635 89 103 0.979 6.4609737932682099E-01
2R_9824251_SNP A T 0.4583 88 104 0.7294 9.1582523974630703E-01
2R_9824266_SNP G C 0.2383 46 147 0.0702 2.1782308107453197E-01
2R_9824270_SNP C T 0.06122 12 184 0.7638 9.2095260127747647E-01
2R_9824290_SNP T C 0.228 44 149 0.3219 3.7995364956548139E-01
2R_9824302_SNP A C 0.2784 54 140 0.8715 6.7481628074615974E-01
2R_9824315_SNP T A 0.2784 54 140 0.8486 7.0859492227431464E-01
2R_9824323_SNP T A 0.268 52 142 0.8554 6.9925630272622308E-01
2R_9824349_SNP G T 0.06154 12 183 0.6573 9.8695503368058213E-01
2R_9824387_SNP A G 0.3989 75 113 0.7359 3.0354906639413159E-01
2R_9824392_SNP T G 0.3073 55 124 0.3608 1.6285913186938095E-01
2R_9824406_SNP A T 0.3034 54 124 0.3883 1.9726096683848704E-01
2R_9824417_SNP C A 0.4057 71 104 0.7369 4.4645571306564236E-01
2R_9824429_SNP A G 0.1823 33 148 0.4229 8.8037332800537615E-01
2R_9824437_SNP G T 0.3277 58 119 0.3889 1.6323770458495424E-01
2R_9824453_SNP T G 0.08511 16 172 0.3019 8.3101739404103858E-01
2R_9824472_SNP G A 0.4239 78 106 0.8095 4.1207701371244143E-01
2R_9824500_DEL A AA 0.436 75 97 0.7412 3.4949954302051367E-01
2R_9824513_SNP C T 0.4148 73 103 0.2753 3.2237725356808322E-01
2R_9824516_SNP A T 0.4114 72 103 0.6126 6.8338985979311162E-01
2R_9824517_SNP A T 0.408 71 103 0.2953 3.3041547358649759E-01
2R_9824532_SNP G C 0.3132 57 125 0.3564 1.5857724831102471E-01
2R_9824537_SNP A C 0.3056 55 125 0.6485 3.7198438383006083E-01
2R_9824541_SNP T A 0.3169 58 125 0.3721 1.7353346872338482E-01
2R_9824544_SNP G A 0.3118 58 128 0.3964 2.0295597712693436E-01
2R_9824552_SNP C A 0.3149 57 124 0.4318 2.2507693843398491E-01
2R_9824561_SNP C T 0.3118 58 128 0.5497 2.7929593726104229E-01
2R_9824580_SNP T C 0.2688 50 136 0.08773 9.0970423111673804E-02
2R_9824597_SNP G T 0.2819 53 135 0.1232 1.1674107870504913E-01
2R_9824650_SNP G A 0.1809 34 154 0.4291 1.4000006821748812E-01
2R_9824658_SNP A G 0.09278 18 176 0.2422 7.4121650727461785E-01
2R_9824687_INS AA A 0.06322 11 163 0.5416 4.7700123278180895E-01
2R_9824688_INS CAC C 0.07027 13 172 0.3076 8.5300195005373547E-01
2R_9824749_SNP T C 0.2251 43 148 0.3078 7.4474133588968511E-02
2R_9824804_SNP T G 0.07812 15 177 0.4921 2.2527317568417349E-01
2R_9824848_SNP T A 0.085 17 183 0.687 7.5063532663831045E-01
2R_9824877_SNP A C 0.3246 62 129 0.4232 1.1316735126447197E-01
2R_9824918_MNP TGGG ACCC 0.1204 23 168 0.04519 1.0716552583523768E-02
2R_9824923_INS TGGG C 0.1289 25 169 0.05147 5.0034671681122864E-03
2R_9824974_DEL C CACCC 0.08808 17 176 0.3715 3.3269259868160939E-01
2R_9825030_SNP A G 0.08629 17 180 0.4441 3.3321690082884459E-01
2R_9825099_SNP A G 0.06122 12 184 0.5539 4.6872113975091179E-01
2R_9825106_SNP A G 0.08586 17 181 0.3807 2.8904894871136211E-01
2R_9825155_SNP C A 0.4277 74 99 0.7093 9.5869016893117243E-01
2R_9825157_DEL A ACA 0.4667 84 96 0.7495 9.3842380210021503E-01
2R_9825215_SNP T A 0.2903 54 132 0.3482 7.8474322270014918E-01
2R_9825257_SNP T A 0.05528 11 188 0.7233 4.5554311470199094E-01
2R_9825468_INS TC T 0.1429 27 162 0.2599 4.1733279648800725E-01
2R_9825670_SNP G T 0.05025 10 189 0.03783 2.8492982710394625E-02
2R_9825682_SNP G T 0.3298 63 128 0.2238 1.8836422490054883E-01
2R_9825719_SNP G C 0.0804 16 183 0.135 3.8708778889869455E-01
2R_9825769_SNP C G 0.1649 32 162 0.9577 9.8358337148961206E-01
2R_9825930_SNP A T 0.3368 65 128 0.2505 6.4031599256511551E-01
2R_9825937_SNP T C 0.3351 64 127 0.2417 6.1671031586099567E-01
2R_9825938_SNP A T 0.09091 18 180 0.1843 1.9950523330275094E-01
2R_9825947_SNP G A 0.291 55 134 0.1742 4.9591545511716506E-01
2R_9825952_SNP T A 0.2984 57 134 0.2137 5.9212025232553733E-01
2R_9825975_DEL G GG 0.212 39 145 0.7314 8.7311754428422939E-01
2R_9825988_SNP T G 0.2396 46 146 0.7117 7.4180007353513888E-01
2R_9825989_SNP G T 0.2435 47 146 0.7491 6.9885255510373556E-01
2R_9825991_SNP A C 0.2656 51 141 0.9258 3.9819771633578993E-01
2R_9826008_SNP T G 0.3403 65 126 0.4785 1.4547158293967233E-01
2R_9826032_SNP G A 0.2396 46 146 0.7268 7.0653867589888653E-01
2R_9826050_SNP A C 0.2406 45 142 0.7622 6.8500000117891469E-01
2R_9826081_SNP C G 0.2694 52 141 0.7639 2.7600814995225476E-01
2R_9826086_SNP C A 0.2604 50 142 0.8675 3.5501674029002139E-01
2R_9826087_SNP A T 0.2606 49 139 0.7614 2.6390866131180513E-01
2R_9826177_SNP A G 0.2593 49 140 0.8788 6.7264372621908086E-01
2R_9826187_SNP G A 0.2461 47 144 0.8953 8.0465761691737114E-01
2R_9826447_SNP A G 0.1077 21 174 0.8888 5.2241960517092512E-01
2R_9826452_SNP C T 0.06566 13 185 0.412 3.3069166029738895E-01
2R_9826563_SNP A G 0.1406 27 165 0.4502 6.5277451086689808E-01
2R_9826589_SNP G A 0.2448 47 145 0.7811 9.1541544626845051E-01
2R_9826590_SNP T C 0.2487 48 145 0.942 9.1937037862308313E-01
2R_9826592_SNP A G 0.2448 47 145 0.6021 9.4925468956967918E-01
2R_9826614_SNP A G 0.09137 18 179 0.6935 9.0703966624001486E-01
2R_9826687_SNP T A 0.4868 92 97 0.3329 4.8339029661331212E-01
2R_9826711_SNP A G 0.2296 45 151 0.7122 7.0159619594408029E-01
2R_9826712_SNP A C 0.07614 15 182 0.3219 9.4336977642988695E-01
2R_9826720_SNP G A 0.3575 69 124 0.7328 9.8808842538390729E-01
2R_9826754_SNP A T 0.3316 63 127 0.7132 2.8501267930613838E-01
2R_9826756_SNP C G 0.3298 63 128 0.7586 3.2523064933203427E-01
2R_9826774_SNP T A 0.1969 38 155 0.6108 9.0271642763924442E-01
2R_9826796_SNP C T 0.4096 77 111 0.1235 1.4080800538993221E-01
2R_9826798_SNP A G 0.4503 86 105 0.152 1.8536310168167269E-01
2R_9826823_SNP G A 0.05076 10 187 0.0445 4.5445028770105082E-02
2R_9826841_SNP T A 0.4775 85 93 0.2118 3.1258554264504945E-01
2R_9826855_INS TA T 0.4696 85 96 0.4596 6.4204945442852335E-01
2R_9826862_SNP T A 0.05051 10 188 0.04337 4.4632943727906119E-02
2R_9826874_SNP T A 0.4888 87 91 0.8297 9.6727278591768973E-01
2R_9826887_SNP G T 0.4971 87 88 0.5983 7.8032142920693692E-01
2R_9826909_SNP T C 0.4262 78 105 0.2148 2.1029083109835978E-01
2R_9826952_SNP C T 0.2486 46 139 0.254 3.2179692356665246E-01
2R_9826983_SNP G A 0.4716 83 93 0.2406 2.2823784681716697E-01
2R_9827084_INS A AATTTAACA 0.2909 48 117 0.5705 9.1260050120308900E-01
2R_9827374_SNP A G 0.07653 15 181 0.2494 3.5316167673361876E-01
2R_9827500_SNP G A 0.1077 21 174 0.5364 8.3054025754598226E-01
2R_9827507_SNP A C 0.05102 10 186 0.5993 8.7831134734559346E-01
2R_9827525_SNP C G 0.1134 22 172 0.1695 3.0716434818505367E-01
2R_9827545_SNP G A 0.2316 44 146 0.803 9.3168003225396856E-01
2R_9827627_SNP T C 0.1588 27 143 0.2366 2.3167934968414550E-01
2R_9827628_SNP G A 0.1538 26 143 0.2308 2.3727941476696846E-01
2R_9827735_SNP A G 0.3862 73 116 0.7729 7.7910113604255515E-01
2R_9827736_SNP G T 0.3883 73 115 0.8229 8.2909160219326572E-01
2R_9827792_SNP T G 0.4302 77 102 0.2806 3.2255510207336024E-01
2R_9827807_SNP A T 0.1088 21 172 0.7829 5.8450872547410260E-01
2R_9827809_SNP T A 0.09896 19 173 0.8936 4.5062434989367894E-01
2R_9827818_SNP G A 0.06566 13 185 0.4159 5.7674640452924131E-01
2R_9827856_SNP C T 0.09794 19 175 0.8636 4.7665901709779079E-01
2R_9827900_SNP A G 0.4947 93 95 0.5452 5.7671067254775754E-01
2R_9827931_DEL T TTCTTAT 0.3351 65 129 0.9857 6.6640315070643363E-01
2R_9827969_SNP A G 0.05076 10 187 0.609 8.8986568655098330E-01
2R_9827974_SNP G T 0.4681 88 100 0.4844 5.2774740058805958E-01
2R_9827980_SNP C T 0.4656 88 101 0.45 4.8753073530182589E-01
2R_9828007_SNP A T 0.1077 21 174 0.8197 5.5400716700734709E-01
2R_9828021_SNP A G 0.1082 21 173 0.8152 5.5659912520373700E-01
2R_9828039_SNP C T 0.1026 20 175 0.9342 4.3144909356637062E-01
2R_9828052_SNP G T 0.1495 29 165 0.8738 5.9486086754376633E-01
2R_9828073_SNP G A 0.1088 21 172 0.8269 5.4825370258297856E-01
2R_9828107_DEL T TTAAGCATCATAGT 0.1451 28 165 0.8507 5.5548592686476661E-01
2R_9828142_SNP C T 0.1451 28 165 0.9004 7.9075454473221285E-01
2R_9828244_SNP T C 0.4737 90 100 0.9815 9.5803935076094715E-01
2R_9828275_SNP C A 0.4737 90 100 0.8857 7.8484382393500840E-01
2R_9828564_SNP A C 0.06154 12 183 0.262 2.6766410552877395E-01
2R_9828734_SNP G T 0.07614 15 182 0.2616 2.1140747565995199E-01
2R_9828861_SNP A T 0.1058 20 169 0.4632 8.7052310445021130E-01
2R_9829028_SNP T G 0.1804 35 159 0.1339 1.9822958190261275E-01
2R_9829174_SNP A G 0.3333 63 126 0.9824 7.2806975375845018E-01
2R_9829187_SNP G C 0.3316 63 127 0.8742 4.6835026766537402E-01
2R_9829282_SNP C A 0.2737 52 138 0.5672 5.0851374752333300E-01
2R_9829328_DEL G GC 0.2448 47 145 0.7345 6.9925355185908877E-01
2R_9829370_SNP G A 0.05556 11 187 0.6631 9.6048766946249176E-01
2R_9829500_SNP T G 0.1538 30 165 0.3557 8.5780473278671199E-01
2R_9829595_SNP C T 0.1231 24 171 0.4781 8.1608935335417931E-01
2R_9829696_SNP A G 0.3043 56 128 0.4974 7.0640891808208772E-01
2R_9829730_SNP C T 0.09645 19 178 0.3828 6.4929221263564241E-01
2R_9829758_SNP T A 0.1168 23 174 0.208 9.0350226075312401E-02
2R_9829770_SNP T C 0.1134 22 172 0.3482 8.9443566153347265E-01
2R_9829797_SNP T C 0.1385 27 168 0.6028 3.5746605477581372E-01
2R_9829823_SNP A C 0.114 22 171 0.6591 7.5514021872909165E-01
2R_9829896_SNP A G 0.4381 85 109 0.1131 1.0896467922597930E-01
2R_9829916_SNP C T 0.4381 85 109 0.1138 1.1438981109133106E-01
2R_9829928_SNP C T 0.4352 84 109 0.1091 1.0728975820239350E-01
2R_9829943_SNP G T 0.1878 37 160 0.7045 9.8237126855782020E-01
2R_9829990_DEL G TAAAATAGTAGAGATT 0.1368 26 164 0.4838 3.3056914541377291E-01
2R_9830015_SNP A G 0.3895 74 116 0.4587 4.7732983623252401E-01
2R_9830046_SNP T C 0.1571 30 161 0.6489 3.1793312044008426E-01
2R_9830051_SNP C T 0.1615 31 161 0.6838 3.6288113793764287E-01
2R_9830059_SNP T C 0.4896 94 98 0.9331 7.6893503426407395E-01
2R_9830063_SNP T G 0.1526 29 161 0.5734 3.0188039478193174E-01
2R_9830064_DEL T TAACTTATGATCAG 0.1421 27 163 0.5832 3.9139673576089573E-01
2R_9830083_SNP T C 0.3692 72 123 0.4369 4.7132532125912430E-01
2R_9830095_SNP G A 0.3053 58 132 0.7123 3.7486544544481359E-01
2R_9830105_SNP G A 0.1117 22 175 0.8387 7.3525587577436435E-01
2R_9830127_SNP T G 0.05102 10 186 0.1644 2.0284673626998706E-01
2R_9830153_SNP G A 0.3351 63 125 0.901 6.2379116513695099E-01
2R_9830162_SNP A C 0.07143 14 182 0.7196 9.6393837486875700E-01
2R_9830434_SNP C T 0.2299 43 144 0.7222 8.9481214548999788E-01
2R_9830455_SNP T A 0.1503 29 164 0.902 3.9953308798701825E-01
2R_9830528_SNP A T 0.05128 10 185 0.7804 7.4598503984639708E-01
2R_9830533_SNP T C 0.1077 21 174 0.9191 9.8506587695923842E-01
2R_9830593_SNP C G 0.2895 55 135 0.2769 9.2526356374296292E-02
2R_9830601_SNP T C 0.2268 44 150 0.9529 6.7998479421291458E-01
2R_9830609_SNP A T 0.2969 57 135 0.9968 8.5513717104079512E-01
2R_9830611_SNP T C 0.08586 17 181 0.09547 1.0360357188545610E-01
2R_9830620_SNP A C 0.0603 12 187 0.8561 4.2522015506599320E-01
2R_9830626_SNP T A 0.1218 24 173 0.7881 7.9566522858894273E-01
2R_9830661_SNP A G 0.2887 56 138 0.1978 1.2570033301299932E-01
2R_9830663_SNP T A 0.2434 46 143 0.37 2.5910732052053553E-01
2R_9830668_SNP G C 0.2371 46 148 0.5635 5.4348637033308900E-01
2R_9830681_SNP G C 0.4611 89 104 0.8367 7.2006373838726856E-01
2R_9830703_SNP G A 0.2842 54 136 0.3417 4.3725408113566444E-01
2R_9830742_SNP A C 0.09326 18 175 0.3922 7.4468742985559322E-01
2R_9830781_SNP T C 0.4947 94 96 0.01622 1.4469277729825356E-02
2R_9830810_SNP T G 0.4684 89 101 0.3071 4.2440091615980791E-01
2R_9830811_SNP G A 0.4712 90 101 0.3515 5.6807510290936802E-01
2R_9830824_SNP A C 0.3915 74 115 0.6747 8.9481742836295397E-01
2R_9830832_SNP T A 0.1937 37 154 0.3926 1.6415075849433003E-01
2R_9831067_SNP C T 0.1556 28 152 0.4553 8.7487567725903748E-01
2R_9831087_SNP T C 0.2402 43 136 0.1476 2.6391560530333931E-02
2R_9831113_DEL C TTGT 0.1173 21 158 0.815 8.6953056336684997E-01
2R_9831125_SNP A T 0.477 83 91 0.8468 7.0257357898888584E-01
2R_9831222_SNP A C 0.4044 74 109 0.4171 7.7730147091842317E-01
2R_9831239_SNP G T 0.4054 75 110 0.326 5.9070979042487193E-01
2R_9831469_SNP C G 0.2408 46 145 0.4891 5.8427537953781661E-01
2R_9831475_SNP A C 0.3297 60 122 0.5358 2.3941250248448720E-01
2R_9831712_SNP A T 0.4064 76 111 0.7725 4.7035348766897667E-01
2R_9831719_DEL T TGTGTGTATT 0.08021 15 172 0.369 4.6729555504658959E-01
2R_9832050_SNP C T 0.2857 50 125 0.8756 6.2851788494142702E-01
2R_9832134_SNP T C 0.4078 73 106 0.2636 8.2740859233656538E-02
2R_9832138_SNP G C 0.4101 73 105 0.2259 5.8821240738777612E-02
2R_9832139_INS T TCT 0.4211 72 99 0.2533 7.3141195959148642E-02
2R_9832149_INS T TTATCT 0.2701 47 127 0.8224 7.4731950732399044E-01
2R_9832316_SNP T C 0.1094 21 171 0.6899 8.8709430832421365E-01
2R_9832412_INS CTGC C 0.2515 41 122 0.8445 7.6140016000799893E-01
2R_9832456_INS TAGT T 0.3257 57 118 0.3055 5.8910523393009639E-01
2R_9832520_SNP T G 0.05556 11 187 0.4992 5.1014229739001493E-01
2R_9832553_INS TT T 0.1579 27 144 0.927 7.6346063448117663E-01
2R_9832616_SNP C A 0.328 61 125 0.4668 4.4215710430221422E-01
2R_9832638_SNP T C 0.2368 45 145 0.7304 3.8685780352240351E-01
2R_9832851_SNP C G 0.06533 13 186 0.1631 1.1909838857792532E-01
2R_9832886_SNP A T 0.4868 92 97 0.3801 7.1746180246532476E-01
2R_9832895_SNP C T 0.1534 29 160 0.8748 5.6341989254094416E-01
2R_9833213_SNP T A 0.4358 78 101 0.4512 1.9334795558653894E-01
2R_9833248_SNP A G 0.08163 16 180 0.8971 9.5108698135681546E-01
2R_9833373_SNP T G 0.06316 12 178 0.6413 5.4500541184163454E-01
2R_9833422_SNP T A 0.2447 46 142 0.6325 6.0024855709624036E-01
2R_9833423_SNP A G 0.2408 46 145 0.6485 6.1897485019239951E-01
2R_9833425_SNP C G 0.05641 11 184 0.645 3.8042916577801256E-01
2R_9833465_SNP T C 0.06091 12 185 0.4649 2.3936053013675640E-01
2R_9833703_SNP T C 0.05128 10 185 0.7296 7.2829202653063985E-01
2R_9833865_SNP A T 0.05528 11 188 0.2165 1.8105114404048261E-01
2R_9833883_SNP C T 0.05051 10 188 0.1543 1.1477224139469056E-01
2R_9834065_DEL A AT 0.1604 30 157 0.03923 2.7855214361030150E-02
2R_9834071_SNP G A 0.05263 10 180 0.7628 8.3348909184137776E-01
2R_9834093_DEL A AATATATCATAA 0.427 76 102 0.5746 6.8342538305103651E-01
2R_9834161_SNP T G 0.09091 18 180 0.2473 3.0394105684174599E-01
2R_9834326_SNP A G 0.2789 53 137 0.1705 1.8269977401460891E-01
2R_9834745_SNP A T 0.08854 17 175 0.2084 1.7196152091699490E-01
2R_9834774_SNP T G 0.1269 25 172 0.6371 2.0349863151895975E-01
2R_9834788_INS TT T 0.06878 13 176 0.006246 1.6031427217774942E-03
2R_9835111_SNP T C 0.1624 32 165 0.1672 2.3172144875687128E-01
2R_9835136_SNP T G 0.1917 37 156 0.03467 7.7399067773881013E-03
2R_9835141_SNP T C 0.06667 13 182 0.802 6.8856964784607477E-01
2R_9835202_SNP T G 0.1827 36 161 0.4145 1.0801719248268749E-01
2R_9835203_SNP A T 0.1405 26 159 0.004241 6.9356364157548991E-04
2R_9835324_SNP T C 0.1728 33 158 0.02755 8.5313546821059096E-03
2R_9835546_SNP G A 0.2789 53 137 0.3332 3.1207750561326375E-01
2R_9835633_SNP A T 0.1289 25 169 0.1783 1.9624477392823203E-01
2R_9835650_SNP G C 0.2222 42 147 0.6265 5.1825795783488826E-01
2R_9835762_SNP G A 0.3936 74 114 0.2455 1.7732791182783603E-01
2R_9835849_SNP G A 0.3957 74 113 0.1969 2.6340827764025865E-01
2R_9835987_SNP G A 0.4011 75 112 0.04561 1.4309615276311610E-02
2R_9836017_SNP A G 0.08081 16 182 0.6815 7.9163068807310233E-01
2R_9836202_SNP A G 0.3883 73 115 0.4722 5.8865358169516002E-01
2R_9836245_SNP A G 0.2737 52 138 0.5727 3.1254048147793423E-01
2R_9836455_SNP C T 0.1015 20 177 0.5706 7.0483113217304927E-01
2R_9836461_SNP C T 0.3016 57 132 0.4466 6.0195875312948632E-01
2R_9836476_SNP T C 0.2073 40 153 0.3041 3.3963769348203610E-01
2R_9836485_SNP T C 0.285 55 138 0.9465 5.1298303624034136E-01
2R_9836494_SNP T G 0.4084 78 113 0.4356 2.0865684829573872E-01
2R_9836503_SNP G A 0.1905 36 153 0.5404 6.5294930041656674E-01
2R_9836521_SNP C T 0.1762 34 159 0.7894 8.7408387739982785E-01
2R_9836542_SNP T C 0.4731 88 98 0.4131 5.3585288429886568E-01
2R_9836562_SNP A G 0.05 10 190 0.8529 7.2240407878701540E-01
2R_9836578_SNP T C 0.3245 61 127 0.5297 8.3260967677401510E-01
2R_9836812_SNP T G 0.1897 37 158 0.3855 4.2376610887359756E-01
2R_9836824_SNP T A 0.1959 38 156 0.9299 9.3658640176841335E-01
2R_9836869_SNP A G 0.05128 10 185 0.5174 7.0387294915816656E-01
2R_9836989_SNP T C 0.06533 13 186 0.6 5.1960641139399888E-01
2R_9836995_SNP A C 0.2674 50 137 0.5601 2.9141966452666168E-01
2R_9837028_SNP G A 0.4167 80 112 0.401 2.6305415689511003E-01
2R_9837046_SNP G A 0.06566 13 185 0.2037 1.5702193123875918E-01
2R_9837109_SNP C T 0.08122 16 181 0.1366 2.6011037560887285E-01
2R_9837148_SNP C T 0.4688 90 102 0.9884 6.1781722870349243E-01
2R_9837154_SNP A C 0.05208 10 182 0.5742 2.8011056140151769E-01
2R_9837202_SNP G C 0.1429 28 168 0.05724 1.9115670084919111E-02
2R_9837214_SNP T C 0.1667 32 160 0.708 9.5669491125577988E-01
2R_9837297_SNP C A 0.1804 35 159 0.7938 9.0855526417567412E-01
2R_9837311_SNP A T 0.3144 61 133 0.7625 9.8004096867295409E-01
2R_9837318_SNP G A 0.2694 52 141 0.8912 8.1883970065743061E-01
2R_9837322_SNP G A 0.2667 52 143 0.9054 8.8131924117451699E-01
2R_9837326_INS AAAA A 0.2406 45 142 0.8822 9.9294818388193984E-01
2R_9837331_SNP A T 0.268 52 142 0.8945 8.9697498768182649E-01
2R_9837332_SNP A G 0.2656 51 141 0.9385 8.2018477772709564E-01
2R_9837336_SNP G A 0.268 52 142 0.8945 8.9697498768182649E-01
2R_9837340_SNP G A 0.4663 90 103 0.4142 7.8583346676880317E-01
2R_9837345_SNP A G 0.2642 51 142 0.88 9.2115234811638236E-01
2R_9837432_SNP A G 0.4588 89 105 0.3537 2.0579059892033358E-01
2R_9837438_SNP G C 0.3144 61 133 0.8064 3.4420095633611481E-01
2R_9837440_SNP G A 0.3073 59 133 0.8556 3.8073615785652692E-01
2R_9837441_SNP T A 0.1913 35 148 0.1034 7.4494072946044487E-02
2R_9837456_SNP C G 0.4869 93 98 0.3786 8.4885879303016964E-01
2R_9837459_SNP A G 0.228 44 149 0.2642 1.9909904750664364E-01
2R_9837483_SNP A G 0.1795 35 160 0.1044 7.7728417650942599E-02
2R_9837489_SNP C T 0.4541 89 107 0.4403 2.4826507387259367E-01
2R_9837501_SNP A G 0.1827 36 161 0.1351 9.7341474845027420E-02
2R_9837589_SNP A G 0.1624 32 165 0.9519 6.3495383597347055E-01
2R_9837600_SNP C T 0.1042 20 172 0.209 9.2624896718923377E-02
2R_9837619_SNP A G 0.1077 21 174 0.1469 1.5911063132910430E-01
2R_9837622_SNP A G 0.05025 10 189 0.9618 8.1945863250503004E-01
2R_9837634_SNP A C 0.2642 51 142 0.6709 8.7710062253584309E-01
2R_9837851_SNP G T 0.4792 92 100 0.4762 2.4921055663386993E-01
2R_9837881_SNP T C 0.2287 43 145 0.8757 5.4574259561459293E-01
2R_9837920_SNP T C 0.3704 70 119 0.8346 8.9405770546147356E-01
2R_9837953_SNP T C 0.3105 59 131 0.8352 8.7419824070921726E-01
2R_9837955_SNP A G 0.199 38 153 0.5956 7.9030933334936249E-01
2R_9838010_SNP A G 0.2158 41 149 0.1835 8.7826024764645072E-02
2R_9838016_SNP A C 0.2292 44 148 0.9594 6.5669003888786159E-01
2R_9838022_SNP A G 0.1649 32 162 0.6543 8.3260681289807748E-01
2R_9838103_SNP T C 0.07732 15 179 0.3302 5.6860468382089646E-01
2R_9838259_SNP C G 0.3226 60 126 0.9536 8.0622717738964456E-01
2R_9838280_SNP G A 0.3068 54 122 0.3176 3.1768937414809628E-01
2R_9838437_SNP A G 0.276 53 139 0.4359 6.2599199995591048E-01
2R_9838474_SNP A T 0.3696 68 116 0.5797 8.8667556205800035E-01
2R_9838517_SNP A T 0.3492 66 123 0.9702 5.8409210487861141E-01
2R_9838527_SNP T G 0.114 22 171 0.8697 7.5418018278630017E-01
2R_9838532_SNP T G 0.1531 30 166 0.8628 3.3914420950913560E-01
2R_9838588_SNP T G 0.1846 36 159 0.5923 7.6224453968164452E-01
2R_9838589_INS TGG T 0.09231 18 177 0.7466 6.0962467629101258E-01
2R_9838593_SNP T A 0.1152 22 169 0.4592 4.2051977929321782E-01
2R_9838594_DEL A CCAC 0.08763 17 177 0.6523 7.0514074482562705E-01
2R_9838599_SNP G C 0.2609 48 136 0.5108 9.1964902575645469E-01
2R_9838610_SNP A G 0.2688 50 136 0.4359 1.2231043560904031E-01
2R_9838612_SNP A G 0.1211 23 167 0.1319 1.5473616708984028E-01
2R_9838613_SNP A G 0.1376 26 163 0.5597 6.2039797166437549E-01
2R_9838617_SNP T A 0.1295 25 168 0.7098 4.3016389296058521E-01
2R_9838640_SNP C G 0.1129 21 165 0.8603 3.7099823756823580E-01
2R_9838682_SNP T A 0.3462 63 119 0.7337 5.7285863554476135E-01
2R_9838702_SNP T A 0.3424 63 121 0.6356 9.6305249660643422E-01
2R_9838723_SNP A G 0.2486 46 139 0.1181 3.0586451298002859E-01
2R_9838747_SNP A G 0.134 26 168 0.08011 2.4228181157429005E-02
2R_9838806_SNP G C 0.1295 25 168 0.3832 3.4426871930473013E-01
2R_9838866_SNP A G 0.08901 17 174 0.801 8.4354912086490408E-01
2R_9838905_SNP C T 0.45 81 99 0.8244 8.7648646998988566E-01
2R_9838927_SNP C T 0.07772 15 178 0.6027 7.0265133371634469E-01
2R_9838979_SNP A G 0.101 20 178 0.9642 4.1164646901378033E-01
2R_9839032_SNP A G 0.07143 14 182 0.8973 8.0323725078568953E-01
2R_9839402_SNP G A 0.4703 87 98 0.2914 1.9930960365200967E-01
2R_9839524_SNP C T 0.05641 11 184 0.8939 9.8589852108373266E-01
2R_9839538_SNP G A 0.414 77 109 0.5517 3.0887961583926171E-01
2R_9839577_SNP T G 0.3333 64 128 0.8121 6.3908440128977240E-01
2R_9839615_SNP T G 0.4149 78 110 0.4238 4.1263393420570182E-01
2R_9839675_SNP T A 0.4866 91 96 0.4543 4.2782265920859697E-01
2R_9839684_SNP C G 0.4468 84 104 0.5056 3.0577472898005631E-01
2R_9839686_SNP A T 0.4341 79 103 0.6074 3.8141767754828793E-01
2R_9839713_SNP T A 0.08808 17 176 0.4418 3.6370423156509801E-01
2R_9839715_SNP C T 0.07895 15 175 0.8811 7.7216373892317569E-01
2R_9839722_SNP A G 0.3245 61 127 0.75 4.9681112513389991E-01
2R_9839740_SNP C A 0.1361 26 165 0.3552 4.1552189317286758E-01
2R_9839773_SNP G A 0.4404 85 108 0.8953 6.9188961919391279E-01
2R_9839779_SNP T A 0.3229 62 130 0.8202 7.2351955749518138E-01
2R_9839787_DEL A ATCTTTAAACCA 0.07692 15 180 0.723 6.1482105708117984E-01
2R_9839795_SNP T A 0.125 22 154 0.5891 7.5966504579889604E-01
2R_9839811_SNP A T 0.4815 91 98 0.7423 6.7726213278145986E-01
2R_9839812_SNP C T 0.4842 92 98 0.8165 7.5514028767464558E-01
2R_9839831_SNP T G 0.1692 33 162 0.7491 6.3219286581181056E-01
2R_9839851_SNP A C 0.3594 69 123 0.8852 7.5086715762992218E-01
2R_9839874_SNP C G 0.07576 15 183 0.4672 5.4624210784476368E-01
2R_9839886_INS AA A 0.3663 63 109 0.8918 7.3970089152443852E-01
2R_9839900_SNP C A 0.08081 16 182 0.6485 7.5781437059870316E-01
2R_9839913_SNP G A 0.06122 12 184 0.7173 7.7153928090757129E-01
2R_9840018_DEL C CC 0.1543 29 159 0.6015 5.7141854507306222E-01
2R_9840050_SNP G A 0.276 53 139 0.7896 4.7544412824101123E-01
2R_9840058_SNP A G 0.2618 50 141 0.787 4.6397411273321387E-01
2R_9840075_SNP A G 0.1237 24 170 0.7771 7.8366178447601897E-01
2R_9840335_SNP T C 0.08205 16 179 0.5026 3.0366506323836584E-01
2R_9840465_SNP G A 0.2513 48 143 0.7529 2.1455372701909681E-01
2R_9840492_SNP T G 0.1412 24 146 0.9192 7.3019564723530583E-01
2R_9840512_SNP T G 0.2732 50 133 0.7827 2.9882809689039902E-01
2R_9840522_SNP A T 0.1495 29 165 0.5771 1.9823955940316185E-01
2R_9840699_SNP C T 0.3298 63 128 0.584 3.8262662468372310E-01
2R_9840910_SNP G A 0.2448 47 145 0.3274 6.1079011285157114E-01
2R_9840983_INS TTT T 0.08466 16 173 0.76 8.2421988177408612E-01
2R_9841125_SNP G A 0.3138 59 129 0.0702 4.9408878919275749E-02
2R_9841320_SNP C T 0.1173 23 173 0.1439 3.1008328154585285E-01
2R_9841395_SNP C T 0.1531 30 166 0.3536 1.2592575252522198E-01
2R_9841654_SNP G A 0.1495 29 165 0.4664 2.1484124980963426E-01
2R_9841734_SNP A T 0.07216 14 180 0.3077 2.8487831814824360E-01
2R_9842001_SNP C T 0.4583 88 104 0.9637 6.3046526571796169E-01
2R_9842010_SNP C T 0.3211 61 129 0.8468 7.1462151997296619E-01
2R_9842060_SNP A T 0.4127 78 111 0.854 5.2389570223782478E-01
2R_9842064_SNP T A 0.399 77 116 0.7603 4.5231032084294065E-01
2R_9842070_SNP T G 0.4051 79 116 0.8531 5.1858624918900709E-01
2R_9842085_SNP A G 0.401 77 115 0.8981 5.5906604149471817E-01
2R_9842096_SNP G A 0.1224 24 172 0.8535 8.2004465305575391E-01
2R_9842165_SNP G A 0.125 24 168 0.6981 7.0348899532005249E-01
2R_9842173_SNP G A 0.125 24 168 0.6981 7.0348899532005249E-01
2R_9842413_SNP A T 0.2169 41 148 0.512 9.5674591372636975E-01
2R_9842449_SNP A C 0.2632 50 140 0.4184 9.5241221050035862E-01
2R_9842562_SNP T A 0.4635 89 103 0.664 7.4648773294144588E-01
2R_9842570_SNP A G 0.2022 37 146 0.7359 9.1788114826568945E-01
2R_9842586_SNP C A 0.4973 93 94 0.871 8.3370255592751374E-01
2R_9842598_SNP T C 0.2042 39 152 0.5964 6.5250943403439055E-01
2R_9842646_SNP C G 0.4734 89 99 0.9049 8.2484376273771620E-01
2R_9842647_SNP A G 0.4973 93 94 0.948 5.1533556318458562E-01
2R_9842650_SNP T A 0.4792 92 100 0.9618 8.8678772714140641E-01
2R_9842658_SNP A T 0.4737 90 100 0.9619 7.1188666391404021E-01
2R_9842680_SNP T A 0.2667 52 143 0.6136 9.6913820077572510E-01
2R_9842712_SNP C A 0.05051 10 188 0.1188 1.9479978165933720E-01
2R_9842856_SNP A G 0.2615 51 144 0.7191 5.6079268954370431E-01
2R_9842905_SNP G A 0.05051 10 188 0.3221 3.3822248110415154E-01
2R_9843103_SNP A G 0.2304 44 147 0.465 5.9022359154458792E-01
2R_9843119_SNP C T 0.3575 69 124 0.7371 3.4300816039200399E-01
2R_9843173_SNP A C 0.1082 21 173 0.8825 9.1203054785547322E-01
2R_9843177_SNP T C 0.4794 93 101 0.5498 8.5286383893867701E-01
2R_9843210_SNP A G 0.4635 89 103 0.5212 9.1769458258854519E-01
2R_9843218_INS AT A 0.07895 15 175 0.4586 8.3975991573756348E-01
2R_9843250_SNP T G 0.2011 38 151 0.855 7.8417184105957716E-01
2R_9843439_SNP T C 0.4062 78 114 0.1936 3.2277640846271904E-01
2R_9843555_INS TTGAT T 0.1 19 171 0.9305 9.5283904662119578E-01
2R_9843567_SNP A T 0.1231 24 171 0.7214 7.0329717832313587E-01
2R_9843576_SNP A C 0.06736 13 180 0.7983 6.9012331176278363E-01
2R_9843577_SNP C A 0.06701 13 181 0.8055 6.9978578472239683E-01
2R_9843600_SNP C A 0.07143 14 182 0.6348 4.1374980748998280E-01
2R_9843689_SNP G T 0.3789 72 118 0.09144 9.5488801167497361E-02
2R_9843721_SNP C G 0.134 26 168 0.07812 5.2759298190207159E-02
2R_9843876_SNP A C 0.3333 62 124 0.8476 9.7604670559648732E-01
2R_9843926_SNP A G 0.164 31 158 0.2579 6.7232016375483969E-02
2R_9843940_SNP A G 0.1959 38 156 0.5983 8.8900836947249395E-01
2R_9843980_SNP T G 0.1518 29 162 0.8879 6.0410610256526365E-01
2R_9843984_DEL C CGAACGAGGTA 0.1146 22 170 0.6225 7.4561105195567334E-01
2R_9844085_SNP A T 0.2732 53 141 0.781 4.0726049150334587E-01
2R_9844111_INS C CA 0.1935 36 150 0.7767 9.4562516544844988E-01
2R_9844167_SNP G T 0.2094 40 151 0.8801 8.5130088439255625E-01
2R_9844190_SNP A G 0.1939 38 158 0.4145 2.8620867812403850E-01
2R_9844244_SNP T G 0.09596 19 179 0.794 9.5329874584260155E-01
2R_9844250_SNP A G 0.1224 24 172 0.8969 7.8884896688295514E-01
2R_9844257_SNP C T 0.09091 18 180 0.6247 7.9833492477670931E-01
2R_9844273_SNP C T 0.3936 74 114 0.5638 8.1180804623133118E-01
2R_9844279_SNP C A 0.3989 75 113 0.582 8.0701900562927675E-01
2R_9844283_DEL ATA T 0.4153 76 107 0.414 5.5282052079751010E-01
2R_9844368_SNP T C 0.1675 32 159 0.9189 9.5074815350252917E-01
2R_9844473_SNP G T 0.3158 60 130 0.5261 4.7845500785617501E-01
2R_9844505_SNP A C 0.3053 58 132 0.8212 7.3712587857400724E-01
2R_9844605_SNP T C 0.4737 90 100 0.768 5.1282145048011163E-01
2R_9844728_SNP T C 0.08629 17 180 0.7364 8.7716764226478172E-01
2R_9844761_SNP T C 0.4734 89 99 0.7112 5.2463831007222317E-01
2R_9844941_SNP G A 0.4787 90 98 0.4024 3.2436152355326475E-01
2R_9845107_SNP T A 0.1949 38 157 0.6765 9.4792623921683727E-01
2R_9845266_SNP T C 0.08673 17 179 0.7127 9.2444206225746917E-01
2R_9845289_SNP T C 0.09948 19 172 0.1166 5.8161331937893176E-02
2R_9845548_SNP C T 0.4352 84 109 0.5562 3.4495400061906145E-01
2R_9845778_SNP C T 0.3298 63 128 0.8367 9.2162151144284665E-01
2R_9845868_SNP T G 0.3043 56 128 0.9153 8.5348808529618925E-01
2R_9845975_SNP G A 0.1888 37 159 0.8411 8.8873916350585735E-01
2R_9845984_SNP T C 0.4033 73 108 0.6226 8.6562119113974612E-01
2R_9846091_SNP C A 0.1959 38 156 0.6163 9.2223264672630434E-01
2R_9846312_SNP G A 0.4641 84 97 0.406 6.7124200922125965E-01
2R_9846315_SNP T C 0.4674 86 98 0.582 8.5712407199107166E-01
2R_9846318_SNP T C 0.2176 42 151 0.6036 8.4367168097683043E-01
2R_9846378_SNP C A 0.1173 23 173 0.6627 8.5532716366497152E-01
2R_9846438_SNP T C 0.3439 65 124 0.5802 4.1868456510409036E-01
2R_9846441_SNP A G 0.07143 14 182 0.9447 9.7546478313463481E-01
2R_9846582_SNP G T 0.1414 27 164 0.4055 6.2298748968241813E-01
2R_9846753_SNP T C 0.356 68 123 0.9393 5.2224700702269899E-01
2R_9846837_SNP A C 0.08673 17 179 0.7772 9.0931778124905493E-01
2R_9846894_SNP T C 0.3464 62 117 0.8902 5.2073828631415431E-01
2R_9846906_SNP A G 0.3684 70 120 0.9785 4.8522548383665698E-01
2R_9846908_SNP A G 0.2552 49 143 0.7655 8.4461009155991640E-01
2R_9846959_SNP T C 0.3385 65 127 0.6065 6.9369836775135540E-01
2R_9846964_INS T TCTGAT 0.2292 44 148 0.7114 8.1550946146271752E-01
2R_9846988_SNP T C 0.1649 31 157 0.804 9.4575403695027327E-01
2R_9846998_INS G GTTAAGAAAACG 0.2389 43 137 0.7293 9.5140999313937413E-01
2R_9847005_SNP C T 0.1302 25 167 0.7853 4.3155067830600369E-01
2R_9847030_SNP A T 0.427 79 106 0.6125 4.6901844784694346E-01
2R_9847042_SNP G A 0.1429 27 162 0.9116 6.2304280469341244E-01
2R_9847049_SNP A G 0.1526 29 161 0.8782 6.1278766608648649E-01
2R_9847213_SNP A G 0.06736 13 180 0.6254 6.0874842551950392E-01
2R_9847219_SNP A T 0.2011 37 147 0.827 9.9673564285101091E-01
2R_9847417_SNP C G 0.1061 21 177 0.7966 9.7120164785166185E-01
2R_9847602_SNP C T 0.1263 25 173 0.7724 5.7240938746530023E-01
2R_9847609_SNP C T 0.1224 24 172 0.9758 4.0481754847903373E-01
2R_9847612_SNP A G 0.0603 12 187 0.6298 4.3069167074149106E-01
2R_9847658_SNP T G 0.2667 52 143 0.8146 3.8218397642603286E-01
2R_9847745_SNP T G 0.08629 17 180 0.5369 7.2495889671873803E-01
2R_9847746_SNP G C 0.2448 47 145 0.8494 7.1278431611834581E-01
2R_9847841_DEL C CAACGGGTG 0.2457 43 132 0.9289 7.0719311642405580E-01
2R_9847853_SNP C T 0.2923 57 138 0.7871 7.9667461164947895E-01
2R_9847863_SNP G A 0.2908 57 139 0.7938 7.8563696985399245E-01
2R_9847973_SNP A G 0.3112 61 135 0.8446 7.4505103744881818E-01
2R_9848076_SNP C T 0.2944 58 139 0.7336 9.5105371257297644E-01
2R_9848093_SNP T A 0.285 55 138 0.7186 7.4488568823086498E-01
2R_9848129_SNP A C 0.2923 57 138 0.9991 7.3514264604408774E-01
2R_9848168_SNP A G 0.2995 59 138 0.8339 9.2227204395669937E-01
2R_9848182_SNP T G 0.301 59 137 0.8181 9.7993887619051234E-01
2R_9848264_SNP C A 0.2775 53 138 0.7382 6.4398941597674386E-01
2R_9848312_SNP A T 0.3316 64 129 0.8803 9.0334644825579702E-01
2R_9848397_SNP A C 0.2513 48 143 0.9912 9.3673175800944930E-01
2R_9848399_SNP T A 0.2449 48 148 0.9807 9.1258879454054354E-01
2R_9848411_SNP T A 0.356 68 123 0.8811 8.6889193281839894E-01
2R_9848499_SNP G T 0.07653 15 181 0.1517 1.6018347041692449E-01
2R_9848562_SNP C T 0.1117 22 175 0.849 7.9414293237094946E-01
2R_9848643_INS CCCT C 0.06316 12 178 0.8011 9.7404916967120014E-01
2R_9848728_SNP C T 0.2527 47 139 0.7575 7.4507139591077187E-01
2R_9848730_DEL TTCGCCCTCGAACTA T 0.3189 59 126 0.7406 6.9702800519399910E-01
2R_9848946_SNP G A 0.3736 68 114 0.929 8.7707751440983761E-01
2R_9849000_SNP T C 0.4603 87 102 0.8195 8.6632386424289565E-01
2R_9849005_DEL A ATATTTACAAA 0.1546 30 164 0.7023 5.7640625231835996E-01
2R_9849044_SNP A C 0.4599 86 101 0.7782 8.4611889911778504E-01
2R_9849093_SNP G A 0.1827 36 161 0.7556 7.1381483099769438E-01
2R_9849183_SNP A T 0.1706 29 141 0.8519 8.5335734213446857E-01
2R_9849235_SNP T A 0.1988 33 133 0.6969 7.5132826599726621E-01
2R_9849269_DEL T TCA 0.1227 20 143 0.7603 6.8259026809237489E-01
2R_9849330_DEL A CT 0.2437 39 121 0.603 5.9984598151328661E-01
2R_9849367_SNP A G 0.1124 20 158 0.6268 7.0800624614900531E-01
2R_9849394_SNP T A 0.05114 9 167 0.514 9.6755200795910268E-02
2R_9849458_SNP G C 0.1882 35 151 0.4441 7.7911226633329456E-01
2R_9849468_SNP C T 0.1368 26 164 0.4655 3.9574636951131414E-01
2R_9849492_SNP G A 0.1244 24 169 0.2064 1.5680066643425139E-01
2R_9849498_SNP A G 0.2513 49 146 0.667 7.1093355507233069E-01
2R_9849516_SNP C A 0.4973 93 94 0.2766 1.6552018776351518E-01
2R_9849558_SNP G C 0.2513 49 146 0.4976 7.0052945047101411E-01
2R_9849577_SNP A C 0.199 38 153 0.4113 6.5069038684606695E-01
2R_9849609_SNP T G 0.3542 68 124 0.706 9.4644766165339822E-01
2R_9849642_SNP A C 0.3927 75 116 0.8273 9.0012343384699611E-01
2R_9849649_SNP G T 0.4127 78 111 0.8516 9.0257343456797368E-01
2R_9849677_SNP C T 0.1959 38 156 0.8787 9.9557087048535020E-01
2R_9849687_SNP A T 0.4485 87 107 0.6526 8.5559942400804145E-01
2R_9849715_INS TGAT T 0.159 31 164 0.9738 9.6970833235804499E-01
2R_9849727_DEL TCCAGAACA T 0.3834 74 119 0.6762 9.3892186560191637E-01
2R_9849790_SNP T C 0.1099 21 170 0.1279 1.7277321788096458E-02
2R_9849817_SNP T C 0.09694 19 177 0.3738 7.1966858513303467E-01
2R_9849844_SNP A G 0.2732 53 141 0.9224 8.3424391326917668E-01
2R_9849859_DEL C CATC 0.1192 23 170 0.03445 2.7857365557054457E-02
2R_9849876_SNP T C 0.2092 41 155 0.8943 8.1357615610638812E-01
2R_9849878_SNP T A 0.1263 25 173 0.6761 7.3430447590405723E-01
2R_9849887_SNP G T 0.3385 65 127 0.6172 8.8932016378052314E-01
2R_9849893_SNP G A 0.2051 40 155 0.9386 7.6121072926110656E-01
2R_9849914_SNP T C 0.1173 23 173 0.743 7.8505964215202573E-01
2R_9849938_SNP G A 0.1347 26 167 0.1161 6.6433293764954021E-02
2R_9850093_SNP A G 0.1562 30 162 0.8633 7.4925298617702429E-01
2R_9850274_SNP T C 0.1947 37 153 0.3926 4.2282942778907939E-01
2R_9850347_SNP A G 0.08163 16 180 0.4523 6.2793676763232686E-01
2R_9850381_SNP A T 0.3263 62 128 0.9538 9.8903372371791387E-01
2R_9850450_SNP G A 0.08763 17 177 0.2901 3.8044873845570415E-01
2R_9850460_SNP A C 0.09137 18 179 0.2982 3.8205769977438264E-01
2R_9850509_SNP A G 0.2188 42 150 0.8803 8.0688839117206757E-01
2R_9850538_INS TTGAAT T 0.3966 69 105 0.4722 2.8527473252292923E-01
2R_9850584_SNP G T 0.4974 95 96 0.9636 8.1523531182224351E-01
2R_9850591_SNP A T 0.1333 26 169 0.2266 1.6409601086886405E-01
2R_9850697_INS G GG 0.3859 71 113 0.9358 6.0580006232250916E-01
2R_9850699_INS TGGAT T 0.1347 26 167 0.817 6.3525612247762442E-01
2R_9850729_INS T TA 0.4115 79 113 0.937 7.8066116927759821E-01
2R_9850756_SNP G A 0.4011 75 112 0.8597 7.4186001802774659E-01
2R_9850784_SNP A G 0.2228 43 150 0.9494 5.1704998837074923E-01
2R_9850786_SNP A T 0.224 43 149 0.9733 5.4083100626659619E-01
2R_9850831_SNP T C 0.1064 20 168 0.516 5.4927442758117928E-01
2R_9850873_SNP G A 0.3195 54 115 0.8692 3.7030263866735458E-01
2R_9850895_SNP C G 0.1588 27 143 0.7697 4.9911029709381816E-01
2R_9850902_SNP C G 0.1726 29 139 0.9897 6.9253004254827710E-01
2R_9850973_DEL A AAA 0.1223 23 165 0.9675 9.5242616548862924E-01
2R_9851165_SNP A G 0.1357 27 172 0.7515 5.6234605459586895E-01
2R_9851192_SNP T C 0.1357 27 172 0.8102 9.3688658050120777E-01
2R_9851207_SNP G A 0.1106 22 177 0.8802 8.9870873651710226E-01
2R_9851217_SNP G A 0.1633 32 164 0.6905 8.2970860122109003E-01
2R_9851416_SNP T A 0.08081 16 182 0.1165 1.0988105196592146E-01
2R_9851608_SNP C T 0.3298 62 126 0.6461 5.7981943470580388E-01
2R_9851613_SNP A T 0.3172 59 127 0.4414 4.9983103936773310E-01
2R_9851701_SNP T C 0.09694 19 177 0.7596 8.1011195653556567E-01
2R_9851720_SNP T A 0.2819 53 135 0.188 2.5141557068036702E-01
2R_9851726_SNP T G 0.1158 22 168 0.05151 3.8899458764247372E-02
2R_9851748_SNP C T 0.2011 36 143 0.5013 7.0395675621340981E-01
2R_9851749_SNP G T 0.1782 31 143 0.8376 5.7555406819210608E-01
2R_9851901_SNP C T 0.4392 83 106 0.9159 5.6711654540458067E-01
2R_9852007_SNP C A 0.1146 22 170 0.4868 4.5379400643122803E-01
2R_9852010_DEL A AA 0.07027 13 172 0.2827 1.6041885695254954E-01
2R_9852129_SNP A G 0.102 20 176 0.8248 5.3412646936745012E-01
2R_9852336_SNP T A 0.1005 20 179 0.9995 9.4526774979788020E-01
2R_9852525_SNP T C 0.125 24 168 0.4649 4.7216633018643206E-01
2R_9852555_SNP G A 0.1789 34 156 0.4637 4.4261979084014880E-01
2R_9852600_SNP A T 0.4974 95 96 0.4568 1.6034920981866951E-01
2R_9852601_SNP G T 0.4974 96 97 0.3831 1.2646742433176383E-01
2R_9852685_SNP C T 0.3822 73 118 0.9278 7.7935833171937008E-01
2R_9852711_SNP A C 0.4124 80 114 0.8182 6.8202749930824136E-01
2R_9852748_SNP G T 0.09045 18 181 0.406 1.8602821093933963E-01
2R_9852805_SNP A G 0.2474 48 146 0.6862 7.9926291324277954E-01
2R_9853039_SNP T C 0.09645 19 178 0.5435 2.0135708037187405E-01
2R_9853078_SNP A T 0.2474 48 146 0.8932 9.8409146629792243E-01
2R_9853275_SNP T C 0.2539 49 144 0.2814 2.3637122174646652E-01
2R_9853276_SNP C G 0.2539 49 144 0.2814 2.3637122174646652E-01
2R_9853281_SNP T A 0.08629 17 180 0.7603 4.9210774450868844E-01
2R_9853323_SNP A T 0.3693 65 111 0.1063 2.1782711678420674E-01
2R_9853341_SNP G A 0.3464 62 117 0.07714 5.5405598005146869E-02
2R_9853361_SNP A G 0.3778 68 112 0.1393 2.5305517091695129E-01
2R_9853362_SNP C T 0.375 66 110 0.1166 1.8499199600124117E-01
2R_9853371_SNP A G 0.3646 66 115 0.134 1.5622738982251050E-01
2R_9853421_SNP C T 0.07527 14 172 0.1448 2.3973583277260857E-01
2R_9853422_SNP A T 0.07487 14 173 0.1479 2.4737452793320525E-01
2R_9853461_SNP C G 0.3315 59 119 0.2644 3.7607751124365518E-01
2R_9853487_SNP G C 0.2247 40 138 0.6845 6.9591629930008625E-01
2R_9853494_SNP T C 0.2209 38 134 0.5441 7.5761457095616558E-01
2R_9853502_SNP T A 0.221 40 141 0.26 3.0470152870022693E-01
2R_9853515_SNP A T 0.2265 41 140 0.4529 6.5013345438140835E-01
2R_9853591_SNP A G 0.0989 18 164 0.2271 1.4896992305193235E-01
2R_9853626_SNP A G 0.105 19 162 0.2084 1.1665976813814849E-01
2R_9853630_SNP G C 0.1264 23 159 0.3903 2.5730183922530980E-01
2R_9853649_SNP A T 0.0765 14 169 0.5666 4.5529904882254946E-01
2R_9853725_SNP A G 0.09645 19 178 0.3345 7.2806702097847953E-01
2R_9853790_SNP T C 0.08163 16 180 0.8637 8.7224729236701837E-01
2R_9853825_SNP A G 0.2124 41 152 0.7385 7.9661052146573530E-01
2R_9853835_SNP T C 0.3575 69 124 0.3413 8.0794721404211489E-01
2R_9853840_SNP T C 0.1168 23 174 0.3716 4.1984766182872280E-01
2R_9853858_SNP A G 0.4375 84 108 0.5509 9.1743897541431918E-01
2R_9853965_SNP T G 0.1649 32 162 0.756 8.8870214624467669E-01
2R_9853966_SNP A C 0.1633 32 164 0.6879 8.3882464208291740E-01
2R_9853968_INS ATAGA T 0.123 23 164 0.7295 6.7650359383676029E-01
2R_9854051_SNP T C 0.1726 34 163 0.05934 1.0367378902406466E-01
2R_9854199_DEL TAGCACTT T 0.4233 80 109 0.5367 1.6829659645232742E-01
2R_9854217_DEL A AGAGTGC 0.07538 15 184 0.6684 4.3977629065300106E-01
2R_9854442_SNP T C 0.1641 32 163 0.7128 7.8394796146402523E-01
2R_9854478_SNP T A 0.08543 17 182 0.1627 2.0160081218848747E-01
2R_9854489_SNP A T 0.2995 56 131 0.546 3.0486318347197905E-01
2R_9854492_SNP G A 0.3089 59 132 0.4826 4.0484720582168576E-01
2R_9854547_SNP G A 0.2865 55 137 0.4102 2.5474391073780367E-01
2R_9854889_SNP C T 0.2634 49 137 0.5835 3.7817214548319666E-01
2R_9855087_SNP T G 0.2154 42 153 0.132 4.7686261186583923E-02
2R_9855673_DEL ATTCATA A 0.4256 83 112 0.8578 9.3647315265625231E-01
2R_9855681_DEL AATTTCATACAATTT A 0.4235 83 113 0.8678 9.3029335675293456E-01
2R_9855699_DEL T TTC 0.1237 24 170 0.616 6.2380302406175447E-01
2R_9855704_SNP A C 0.1198 23 169 0.6852 7.1428393769012033E-01
2R_9855705_INS AGTG A 0.1146 22 170 0.6236 5.6109048317349175E-01
2R_9855795_SNP C G 0.1082 21 173 0.8124 9.0850065298876181E-01
2R_9855810_SNP T A 0.2031 39 153 0.3269 3.4859707575855314E-01
2R_9856107_SNP G T 0.07216 14 180 0.7765 7.4246063741637158E-01
2R_9856126_SNP G T 0.4815 91 98 0.6001 6.7077149718891182E-01
2R_9856136_SNP T C 0.1066 21 176 0.1018 9.1825875653623767E-02
2R_9856150_SNP A C 0.4316 82 108 0.7429 9.5735847551954478E-01
2R_9856372_SNP A G 0.2308 45 150 0.6165 5.0272220019349878E-01
2R_9856432_SNP C T 0.09137 18 179 0.8044 7.0908230535479622E-01
2R_9856438_SNP G A 0.3144 61 133 0.5814 4.5539976962406814E-01
2R_9856483_SNP C T 0.1117 22 175 0.8877 9.4147916661434139E-01
2R_9856543_SNP T C 0.3122 59 130 0.7859 7.0065653868838706E-01
2R_9856687_SNP A G 0.0804 16 183 0.3267 1.5143419930691315E-01
2R_9856702_SNP T C 0.3874 74 117 0.6337 8.7274850941510429E-01
2R_9856961_SNP T C 0.09184 18 178 0.457 3.9527882329968222E-01
2R_9857008_SNP A G 0.2947 56 134 0.5639 3.1502175895896134E-01
2R_9857083_SNP C T 0.134 26 168 0.4687 5.7544793573517894E-01
2R_9857139_SNP C G 0.4921 94 97 0.7933 9.1009269990912944E-01
2R_9857157_SNP A G 0.4974 95 96 0.7861 8.7437318354348714E-01
2R_9857158_SNP T A 0.4948 95 97 0.7981 8.8361504600223750E-01
2R_9857170_SNP C A 0.4974 94 95 0.784 8.4739134683289419E-01
2R_9857248_SNP T C 0.2694 52 141 0.6015 9.3552205991914283E-01
2R_9857320_SNP C T 0.08122 16 181 0.9554 7.4879867802164746E-01
2R_9857475_SNP T C 0.3089 59 132 0.6528 8.2734263624110405E-01
2R_9857517_SNP A C 0.1217 23 166 0.2078 2.9986554482501404E-01
2R_9857620_SNP T C 0.1465 29 169 0.3629 4.8181103699098304E-01
2R_9857769_SNP A C 0.07035 14 185 0.3845 2.0864910501100520E-01
2R_9857816_SNP T G 0.1574 31 166 0.3756 4.4140156263205754E-01
2R_9857917_SNP A G 0.09645 19 178 0.4576 8.4180024382104768E-01
2R_9858055_SNP T C 0.356 68 123 0.983 7.9348949705459093E-01
2R_9858099_SNP C A 0.4362 82 106 0.9746 9.4823541864731509E-01
2R_9858100_SNP A T 0.4677 87 99 0.846 7.7633152509191428E-01
2R_9858130_SNP T C 0.4706 88 99 0.9813 9.7059922326367631E-01
2R_9858215_SNP C A 0.1158 22 168 0.8169 9.9805798709232674E-01
2R_9858227_SNP A T 0.05556 11 187 0.9576 4.7398150673673589E-01
2R_9858229_SNP A G 0.05556 11 187 0.9576 4.7398150673673589E-01
2R_9858280_SNP C G 0.3089 59 132 0.8776 9.3602434487015662E-01
2R_9858287_SNP C A 0.1856 36 158 0.7912 9.3085023759746310E-01
2R_9858288_SNP A T 0.4681 88 100 0.8938 8.2941197796728039E-01
2R_9858510_SNP A T 0.4497 85 104 0.638 6.8873247972887364E-01
2R_9858512_SNP T G 0.459 84 99 0.7327 6.9601034371235215E-01
2R_9858516_SNP G C 0.4362 82 106 0.6614 6.9698212495469924E-01
2R_9858621_SNP T C 0.05181 10 183 0.568 3.4077278104866238E-01
2R_9858622_SNP C G 0.06154 12 183 0.3837 2.1217882821307765E-01
2R_9858720_SNP T C 0.3854 74 118 0.8568 7.6061261335873864E-01
2R_9858881_SNP A G 0.1649 32 162 0.3188 3.3985673542543415E-01
2R_9858945_DEL A ATAACCTAAA 0.1304 24 160 0.406 8.3344071372997486E-02
2R_9858970_SNP T C 0.4579 87 103 0.7884 5.3316599011201282E-01
2R_9859027_SNP G A 0.09326 18 175 0.2156 1.2580731468418416E-01
2R_9859031_SNP T A 0.3474 66 124 0.7507 8.3174416054066369E-01
2R_9859069_SNP A T 0.3487 68 127 0.7691 8.5133138491597937E-01
2R_9859283_SNP T C 0.2995 59 138 0.5079 4.0642532568836121E-01
2R_9859376_SNP C T 0.3904 73 114 0.7638 6.0208258251238145E-01
2R_9859535_SNP G C 0.2887 56 138 0.4727 4.5622516469223806E-01
2R_9859787_SNP C G 0.3757 71 118 0.9649 5.8662948376720214E-01
2R_9859802_SNP C T 0.07143 14 182 0.7928 9.8511250323279043E-01
2R_9860114_SNP G T 0.3472 67 126 0.7306 5.7299185313742762E-01
2R_9860198_INS TCC T 0.4586 83 98 0.9452 7.5098159808927734E-01
2R_9860530_SNP T C 0.2526 48 142 0.8498 6.8332672841460629E-01
2R_9860543_SNP T G 0.08205 16 179 0.8868 9.3758617944566536E-01
2R_9860726_INS CC C 0.2135 38 140 0.03688 3.6130055280843620E-02
2R_9860822_SNP A T 0.356 68 123 0.05978 4.6753725429805208E-02
2R_9860824_SNP T A 0.3122 59 130 0.06176 1.8370253708080795E-02
2R_9861011_SNP A G 0.4492 84 103 0.7986 8.7588943266424701E-01
2R_9861090_SNP A G 0.1036 20 173 0.4223 3.7300369495293739E-01
2R_9861177_SNP G A 0.3613 69 122 0.382 4.3281359212165149E-01
2R_9861558_SNP C G 0.08163 16 180 0.4404 4.1633107126667235E-01
2R_9861847_SNP G C 0.1487 29 166 0.3664 3.1946793946324437E-01
2R_9861850_SNP G A 0.4727 78 87 0.609 7.0306248008152106E-01
2R_9861899_SNP T A 0.2577 50 144 0.8591 9.1124295879146999E-01
2R_9861930_SNP G A 0.2194 43 153 0.1766 2.1708046862822494E-01
2R_9861978_DEL GAAACAAG G 0.456 83 99 0.6943 8.3731865917784132E-01
2R_9862014_SNP A G 0.1684 32 158 0.8972 8.5613850353904986E-01
2R_9862018_SNP A T 0.2304 44 147 0.2047 2.6401733449212927E-01
2R_9862027_DEL AC A 0.2176 42 151 0.2012 3.7016631657840970E-01
2R_9862319_SNP A C 0.371 69 117 0.7484 6.8887210154384615E-01
2R_9862400_SNP A T 0.2953 57 136 0.3225 2.7061002147967406E-01
2R_9862519_SNP T C 0.3128 61 134 0.3766 3.6990945867440450E-01
2R_9862750_SNP G T 0.08673 17 179 0.2653 3.3452226897168336E-01
2R_9862891_SNP C A 0.4105 78 112 0.7429 6.8346292806092190E-01
2R_9862899_SNP G T 0.1762 34 159 0.371 4.2795783939701981E-01
2R_9862905_SNP T C 0.3061 60 136 0.8588 9.2568927868673423E-01
2R_9862954_SNP C T 0.08081 16 182 0.1486 1.8152965409753052E-01
2R_9863509_SNP T G 0.4652 87 100 0.4299 3.9541053647613100E-01
2R_9863554_SNP C A 0.2798 54 139 0.8369 9.0567283780828811E-01
2R_9863726_SNP A T 0.1077 21 174 0.4345 3.9596161280572773E-01
2R_9864106_SNP A G 0.06566 13 185 0.02851 1.5520419700595166E-02
2R_9864341_SNP G A 0.3538 69 126 0.9192 9.5682313686573328E-01
2R_9864393_SNP T C 0.3454 67 127 0.7788 8.4324082605469108E-01
2R_9864797_SNP T A 0.05556 11 187 0.8496 7.5068282949137566E-01
2R_9864804_SNP T G 0.2606 49 139 0.6846 5.9646103440284914E-01
2R_9864959_SNP T G 0.199 39 157 0.6908 9.0606812362997968E-01
2R_9865214_SNP T A 0.3298 63 128 0.685 8.8298842834341895E-01
2R_9865324_SNP G A 0.3684 70 120 0.4628 4.8992000593647778E-01
2R_9865684_SNP C T 0.3545 67 122 0.5408 7.4304615547661401E-01
2R_9865702_SNP C T 0.3005 58 135 0.3883 8.5217243096451267E-01
2R_9865795_SNP T C 0.2973 55 130 0.6959 9.6462372772475935E-01
2R_9865977_SNP G A 0.2746 53 140 0.6958 8.3556988004380672E-01
2R_9865983_SNP T A 0.08718 17 178 0.1063 1.1682191124498886E-01
2R_9865984_SNP T C 0.05102 10 186 0.2114 1.5524830861136385E-01
2R_9866162_SNP C A 0.06566 13 185 0.7244 7.2700531723725215E-01
2R_9866166_SNP A C 0.3533 65 119 0.469 5.8297984555751015E-01
2R_9866223_SNP G C 0.4475 81 100 0.2354 2.9317143896476816E-01
2R_9866296_SNP A T 0.06061 12 186 0.8563 7.6944381459610178E-01
2R_9866368_DEL CG C 0.4505 82 100 0.7496 6.9468106667495477E-01
2R_9866408_SNP G A 0.4919 91 94 0.7375 9.8255207805703071E-01
2R_9866491_SNP T C 0.2256 44 151 0.9445 8.9783856206245038E-01
2R_9866539_SNP G C 0.08122 16 181 0.7163 7.4942039178788311E-01
2R_9866654_SNP T G 0.459 84 99 0.9463 9.2355113712416437E-01
2R_9866746_DEL T TACCGGCATTGAT 0.06952 13 174 0.9243 8.4696817918496548E-01
2R_9866789_SNP T C 0.4973 91 92 0.4936 6.6006519891268323E-01
2R_9866976_INS AAA A 0.3352 59 117 0.3689 3.4025848243091417E-01
2R_9866986_SNP G T 0.377 69 114 0.214 1.7967631529945471E-01
2R_9867005_SNP C A 0.4011 75 112 0.2086 3.0223949218806545E-01
2R_9867155_SNP G C 0.3263 62 128 0.1906 1.1786223491982661E-01
2R_9867167_SNP G A 0.3351 64 127 0.2046 1.4638357085979514E-01
2R_9867168_SNP G A 0.3316 63 127 0.1612 1.1643567549586209E-01
2R_9867176_DEL G GTTG 0.3278 59 121 0.2123 1.5093222160077813E-01
2R_9867235_SNP T C 0.1937 37 154 0.8243 8.3673463627168498E-01
2R_9867295_SNP T G 0.09326 18 175 0.2009 2.2344834721927098E-01
2R_9867321_SNP G A 0.1937 37 154 0.7792 8.0142956363533768E-01
2R_9867385_SNP G A 0.3646 70 122 0.2749 2.3837922062201433E-01
2R_9867406_SNP T A 0.3228 61 128 0.4569 3.7135160409987911E-01
2R_9867808_SNP T C 0.1943 34 141 0.9565 8.0938750911918478E-01
2R_9867818_SNP G A 0.3018 51 118 0.3299 2.4312212910173703E-01
2R_9868122_SNP G A 0.2646 50 139 0.3214 5.0305531758834521E-01
2R_9868461_SNP T C 0.07653 15 181 0.7507 6.6986748863266443E-01
2R_9869153_SNP T C 0.1692 33 162 0.2234 2.3327797117165372E-01
2R_9869187_SNP A T 0.09596 19 179 0.171 2.1031246974784545E-01
2R_9869220_SNP A G 0.06186 12 182 0.6444 6.1427020596807402E-01
2R_9869238_SNP A T 0.4208 77 106 0.7525 6.9717719994287575E-01
2R_9869322_SNP G A 0.1134 22 172 0.8111 9.2528400038699843E-01
2R_9869328_SNP A G 0.06061 12 186 0.7324 4.1712478807434483E-01
2R_9869394_SNP A G 0.07653 15 181 0.894 7.3893948088793948E-01
2R_9869418_SNP C T 0.1686 29 143 0.1162 1.7259805207045031E-01
2R_9869442_SNP A G 0.2435 47 146 0.5282 4.6449407744429816E-01
2R_9869532_SNP T C 0.2158 41 149 0.1719 2.7693145429098198E-01
2R_9869724_SNP G A 0.4895 93 97 0.4431 5.6858432128286784E-01
2R_9869907_SNP A C 0.07143 14 182 0.8413 8.7692935188946286E-01
2R_9870771_SNP T C 0.1842 35 155 0.9918 9.8370845315124789E-01
2R_9870814_SNP G T 0.2984 57 134 0.644 6.3365527339157235E-01
2R_9870819_SNP T C 0.3005 58 135 0.6104 7.1962955206100321E-01
2R_9870825_SNP A T 0.3016 57 132 0.7842 8.7603282097037061E-01
2R_9870883_SNP T C 0.3545 67 122 0.09607 7.3521771850640127E-02
2R_9870917_SNP A G 0.07853 15 176 0.7574 7.4469417677386929E-01
2R_9870918_SNP G A 0.05208 10 182 0.6775 3.5726550631738430E-01
2R_9871022_SNP T G 0.09278 18 176 0.7027 6.8693315462754023E-01
2R_9871040_SNP T C 0.09137 18 179 0.7129 6.9489464234043274E-01
2R_9871061_SNP A T 0.1846 36 159 0.8765 9.8965758023255668E-01
2R_9871083_INS AT A 0.07254 14 179 0.5379 7.6760072304142446E-01
2R_9871085_SNP T G 0.08763 17 177 0.5306 7.1532484200513502E-01
2R_9871137_SNP A C 0.1949 38 157 0.1356 1.6904225839048326E-01
2R_9871284_SNP T C 0.08629 17 180 0.7467 7.1914089749452104E-01
2R_9871438_SNP A C 0.09794 19 175 0.7743 8.5211297961856514E-01
2R_9871474_SNP T C 0.07179 14 181 0.4817 6.1768118099699776E-01
2R_9871547_SNP C T 0.2604 50 142 0.8697 9.6097261605261264E-01
2R_9871658_SNP T G 0.1436 28 167 0.6357 6.7496052693820696E-01
2R_9871664_SNP T A 0.2629 51 143 0.8458 9.9033735781139820E-01
2R_9871667_SNP A G 0.2615 51 144 0.8756 9.8176584684451862E-01
2R_9871768_SNP G C 0.1371 27 170 0.5919 6.6114496630567032E-01
2R_9871779_SNP T C 0.1385 27 168 0.6266 7.0392305514288278E-01
2R_9872410_INS TT T 0.185 32 141 0.3047 4.0949285541159708E-01
2R_9872454_SNP A C 0.1071 21 175 0.7473 8.7462011325487499E-01
2R_9873027_SNP G T 0.1728 33 158 0.2143 2.8853112990442076E-01
2R_9873048_SNP T C 0.1641 32 163 0.95 6.9822055518639470E-01
2R_9873078_SNP C G 0.1765 33 154 0.1409 2.0321608340970243E-01
2R_9873162_SNP C T 0.1505 28 158 0.02197 2.0150589334947094E-02
2R_9873228_SNP A T 0.07407 14 175 0.9447 8.0811402111627251E-01
2R_9873380_SNP A G 0.1546 30 164 0.06073 1.3096201406958508E-01
2R_9873405_SNP G C 0.1231 24 171 0.09587 2.1534731437391763E-01
2R_9873439_SNP A G 0.1162 23 175 0.5082 8.8287552249762291E-01
2R_9873693_INS AA A 0.3727 60 101 0.7429 7.7697005871590907E-01
2R_9873827_SNP T C 0.1786 35 161 0.6904 9.7632401492106780E-01
2R_9873997_SNP T C 0.05729 11 181 0.7408 8.7223623294292119E-01
2R_9874270_SNP C G 0.1082 21 173 0.09129 2.6988925238577710E-01
2R_9874284_SNP A C 0.3563 62 112 0.02936 9.6222674515937356E-02
2R_9874301_SNP C G 0.2421 46 144 0.1386 2.5262513258273755E-01
2R_9874410_SNP G C 0.05612 11 185 0.9063 9.5610165576638739E-01
2R_9874494_SNP G A 0.05556 11 187 0.81 5.9404527030954501E-01
2R_9874608_SNP T G 0.06154 12 183 0.2552 1.5487317429002667E-01
2R_9874681_SNP A G 0.4372 80 103 0.2602 3.6162173427532063E-01
2R_9874792_SNP A G 0.432 73 96 0.2882 3.7705418683534753E-01
2R_9874801_SNP T A 0.1036 20 173 0.9714 9.3013448249071939E-01
2R_9875070_SNP A G 0.2033 37 145 0.8319 9.7998155168286794E-01
2R_9875165_SNP A T 0.2835 55 139 0.8046 6.9443633489766499E-01
2R_9875167_SNP T C 0.2487 48 145 0.9283 9.9044306120921588E-01
2R_9875176_SNP T C 0.1276 25 171 0.9177 6.1673890229008232E-01
2R_9875277_SNP G A 0.3016 57 132 0.7938 8.5816123398057287E-01
2R_9875300_SNP A T 0.4468 84 104 0.9011 9.6117147914921830E-01
2R_9875346_SNP A C 0.3883 73 115 0.9737 7.0005369861126643E-01
2R_9875768_SNP T A 0.2526 49 145 0.588 7.5302404076245366E-01
2R_9876463_SNP A G 0.4241 81 110 0.501 4.6869442185238230E-01
2R_9876484_SNP A G 0.2398 47 149 0.8267 7.9039873548303052E-01
2R_9877072_SNP G A 0.08586 17 181 0.8716 8.7003204417474567E-01
2R_9877178_SNP A G 0.3958 76 116 0.708 7.1113119542837377E-01
2R_9877336_SNP A C 0.4659 82 94 0.8422 6.8443355939341266E-01
2R_9877355_SNP T A 0.3598 68 121 0.6024 5.1909424381377933E-01
2R_9877386_SNP A G 0.5 89 89 0.8882 7.4026561955986248E-01
2R_9877586_SNP C A 0.4688 90 102 0.7838 7.9008598546329711E-01
2R_9877651_SNP A G 0.3789 72 118 0.6976 7.0330531580425204E-01
2R_9877763_SNP T C 0.445 85 106 0.629 8.5313820073799840E-01
2R_9877852_SNP T G 0.2708 52 140 0.8063 6.5165298978039554E-01
2R_9877975_SNP G A 0.06566 13 185 0.5179 6.2432585986588207E-01
2R_9878024_SNP T C 0.2746 53 140 0.6363 4.8502399446847366E-01
2R_9878162_SNP A T 0.1198 23 169 0.1978 2.3784761866720283E-01
2R_9878226_SNP C T 0.455 86 103 0.8628 7.0659163314154849E-01
2R_9878324_DEL T TTTGTGATGTCAATGT 0.3121 54 119 0.8817 7.9703519402671530E-01
2R_9878460_SNP A T 0.1204 23 168 0.7026 6.6258509089370876E-01
2R_9878525_SNP G A 0.1128 22 173 0.4642 2.9759393977626525E-01
2R_9878533_SNP T C 0.09424 18 173 0.9545 8.7631982509052586E-01
2R_9878567_SNP G A 0.4355 81 105 0.6263 5.1511976428160478E-01
2R_9878655_SNP T C 0.1134 22 172 0.9831 7.9251180065415239E-01
2R_9878672_SNP A C 0.1257 24 167 0.5596 5.4014946274205267E-01
2R_9878739_SNP A T 0.1152 22 169 0.5153 5.9274659404231289E-01
2R_9879120_SNP A G 0.2723 52 139 0.721 9.2027349639668632E-01
2R_9879245_SNP T G 0.1947 37 153 0.8294 7.9635171081221201E-01
2R_9879267_DEL G GCAG 0.4386 75 96 0.8281 6.2576240592417010E-01
2R_9879445_SNP T C 0.125 25 175 0.7875 6.2051462872308016E-01
2R_9879467_SNP T C 0.2766 52 136 0.7561 6.2978685751733210E-01
2R_9879619_SNP T C 0.4385 82 105 0.8783 9.8281253080324205E-01
2R_9879960_SNP T C 0.201 39 155 0.7494 8.4060832653279960E-01
2R_9879980_SNP T C 0.4462 83 103 0.7102 8.6130812840502247E-01
2R_9880058_SNP A G 0.1217 23 166 0.5075 4.0462267390994577E-01
2R_9880090_SNP A T 0.2923 57 138 0.5652 5.3946924923340123E-01
2R_9880102_DEL C CTCTC 0.1648 29 147 0.235 2.3905595746064123E-01
2R_9880124_SNP A G 0.09548 19 180 0.6632 6.6243128864826906E-01
2R_9880313_DEL T TT 0.1061 19 160 0.6679 7.2398274010487484E-01
2R_9880368_SNP C A 0.2191 39 139 0.9735 9.8175037956359634E-01
2R_9880383_SNP T A 0.3571 65 117 0.867 7.6108312708074788E-01
2R_9880403_INS AAATCCAA GT 0.2021 38 150 0.7894 8.7264030403048631E-01
2R_9880463_SNP T A 0.1969 38 155 0.779 8.5919370376327642E-01
2R_9880472_INS TATTGCATATAT T 0.3457 65 123 0.8495 7.9811685733786797E-01
2R_9880475_SNP C A 0.1667 31 155 0.888 8.8694834404199285E-01
2R_9880481_INS TATTGCATATGCATATATTGCAAT T 0.3632 69 121 0.9223 8.7899949637968566E-01
2R_9880489_SNP T A 0.4176 76 106 0.5552 5.6467918563430441E-01
2R_9880506_SNP G A 0.1856 36 158 0.569 5.1147991871850251E-01
2R_9880558_SNP A T 0.1141 21 163 0.4773 3.0395970399882155E-01
2R_9880746_SNP T C 0.2551 50 146 0.4458 4.0460005122658260E-01
2R_9881019_SNP A G 0.1429 28 168 0.5763 4.1209641938500730E-01
2R_9881049_SNP C T 0.05641 11 184 0.5707 6.2137355903543190E-01
2R_9881150_SNP G A 0.06633 13 183 0.9756 7.0055099738508120E-01
2R_9881181_SNP G A 0.06599 13 184 0.9788 7.0277869793874226E-01
2R_9881254_SNP G A 0.06667 13 182 0.9357 7.7473794887775005E-01
2R_9881258_SNP T A 0.1066 21 176 0.6084 8.3253921453603597E-01
2R_9881282_SNP T A 0.05102 10 186 0.4137 5.1052391401678077E-01
2R_9881315_SNP A T 0.06122 12 184 0.8867 8.1756780609943924E-01
2R_9881336_SNP G C 0.06633 13 183 0.9667 6.9230305796019964E-01
2R_9881375_SNP T A 0.05181 10 183 0.3618 2.4750433684873319E-01
2R_9881569_SNP A G 0.2567 48 139 0.9247 9.3493133831625685E-01
2R_9881652_SNP G A 0.1117 22 175 0.5158 3.4504491471345278E-01
2R_9881660_SNP T C 0.101 20 178 0.7463 7.9897931461245730E-01
2R_9881914_SNP T G 0.1289 25 169 0.8277 6.8974609419149702E-01
2R_9882091_SNP A G 0.06061 12 186 0.5126 4.8584380871403043E-01
2R_9882520_SNP T C 0.2332 45 148 0.7042 7.6189242649075861E-01
2R_9882561_SNP G A 0.05051 10 188 0.7551 9.1122312899172853E-01
2R_9882581_SNP A T 0.2435 47 146 0.4118 3.2028436060806720E-01
2R_9882596_SNP A C 0.2539 49 144 0.2617 1.6678403409287146E-01
2R_9882639_SNP A G 0.2135 41 151 0.004736 1.0476849961671853E-02
2R_9882668_SNP T G 0.201 39 155 0.02071 3.5563822926411158E-02
2R_9882683_SNP A T 0.1111 22 176 0.5165 3.8097967570735425E-01
2R_9882689_SNP T C 0.09794 19 175 0.235 4.1783120847519239E-01
2R_9882735_INS AACTTGTAAACATTTA A 0.311 51 113 0.832 7.8077074654185441E-01
2R_9882736_MNP ACGTG CAAGC 0.1959 38 156 0.03773 6.0431826158564114E-02
2R_9882742_SNP T C 0.201 39 155 0.03094 5.2807071024408118E-02
2R_9882743_SNP A G 0.1959 38 156 0.02902 5.8668743612253126E-02
2R_9882747_INS TGAT A 0.2041 40 156 0.02373 4.2637218772207532E-02
2R_9882753_SNP T A 0.2051 40 155 0.02443 4.2663692008744418E-02
2R_9882757_INS ATT A 0.2092 41 155 0.02149 3.5848521349181678E-02
2R_9882759_SNP T A 0.2073 40 153 0.0216 3.6034746020374056E-02
2R_9882760_SNP T C 0.2092 41 155 0.02149 3.5848521349181678E-02
2R_9882765_SNP T C 0.2073 40 153 0.02045 2.7249916269483546E-02
2R_9882767_MNP GACGT ATAAA 0.2092 41 155 0.01899 3.2802166075820698E-02
2R_9882773_INS TTTGT T 0.2092 41 155 0.01899 3.2802166075820698E-02
2R_9882776_SNP T A 0.2092 41 155 0.01899 3.2802166075820698E-02
2R_9882777_SNP T A 0.2051 40 155 0.02903 4.5934981821500596E-02
2R_9882778_INS GT G 0.2092 41 155 0.01899 3.2802166075820698E-02
2R_9882781_SNP A T 0.2041 40 156 0.02291 4.7150982237848978E-02
2R_9882783_SNP G A 0.2041 40 156 0.02877 5.0680130152387426E-02
2R_9882786_INS TAT T 0.2071 41 157 0.02377 4.0707133636320336E-02
2R_9882791_INS AGCACGTCGATATCAATTGA A 0.2071 41 157 0.02377 4.0707133636320336E-02
2R_9882794_SNP C G 0.1823 35 157 0.02226 3.5975769114133728E-02
2R_9882797_SNP T A 0.2081 41 156 0.02437 4.0394551874204980E-02
2R_9882828_SNP A T 0.3627 70 123 0.6155 4.6659141396474801E-01
2R_9882849_SNP G A 0.3938 76 117 0.05425 1.3848675906437968E-01
2R_9882864_SNP G A 0.3802 73 119 0.02734 6.1190448784264585E-02
2R_9882909_SNP G A 0.3938 76 117 0.2032 4.8797345260168667E-01
2R_9882948_SNP A G 0.3575 69 124 0.6657 5.3181826958675338E-01
2R_9883027_SNP G A 0.3627 70 123 0.6494 4.7296438090620441E-01
2R_9883050_SNP A T 0.1465 29 169 0.1574 2.2004863229620231E-01
2R_9883181_SNP C A 0.3177 61 131 0.6592 9.3413427641217861E-01
2R_9883183_SNP A C 0.07143 14 182 0.7003 7.9180242529408340E-01
2R_9883267_SNP A G 0.237 41 132 0.8846 9.8634832613538126E-01
2R_9883559_SNP C A 0.3032 57 131 0.8417 8.8956217222693756E-01
2R_9883566_SNP A G 0.4271 82 110 0.6 9.9619848295985247E-01
2R_9883733_SNP T G 0.1856 36 158 0.5433 3.6203427404450284E-01
2R_9883817_SNP C A 0.3602 67 119 0.8271 5.3650860209422280E-01
2R_9883835_INS A AA 0.2581 48 138 0.6454 4.0350413749257841E-01
2R_9883842_SNP A G 0.1 20 180 0.7427 6.8187837732490997E-01
2R_9883893_SNP A C 0.3474 66 124 0.2423 2.3152287126884274E-01
2R_9883902_SNP G A 0.09645 19 178 0.7725 8.0970522009439716E-01
2R_9884002_SNP C T 0.1429 28 168 0.1926 2.5213245138002238E-01
2R_9884029_SNP T C 0.1749 32 151 0.6111 7.7728915457671000E-01
2R_9884031_SNP T A 0.2169 41 148 0.82 7.5925672872102079E-01
2R_9884037_SNP G A 0.3737 71 119 0.3424 3.1523320653198972E-01
2R_9884070_SNP T G 0.2176 42 151 0.763 7.8540012415235982E-01
2R_9884202_SNP G T 0.1327 26 170 0.247 2.0830472215024287E-01
2R_9884214_SNP T A 0.171 33 160 0.7748 3.1314356504566010E-01
2R_9884227_SNP T G 0.3723 70 118 0.7246 2.4010334254847643E-01
2R_9884250_SNP C A 0.2396 46 146 0.9127 9.6020984226687534E-01
2R_9884453_DEL T TT 0.1211 23 167 0.817 7.5085507926480366E-01
2R_9884474_SNP T C 0.101 20 178 0.926 6.9665280865152068E-01
2R_9884530_SNP T C 0.2268 44 150 0.5918 3.6321790633989537E-01
2R_9884664_SNP G A 0.1804 35 159 0.9831 8.2436088971387500E-01
2R_9884791_SNP G T 0.4337 85 111 0.3018 3.0609620480690403E-01
2R_9885033_SNP C A 0.433 84 110 0.4567 5.3567002520884743E-01
2R_9885066_SNP G C 0.2105 40 150 0.7072 9.1746157318167509E-01
2R_9885067_SNP A G 0.2 38 152 0.6373 8.6952999602671033E-01
2R_9885070_SNP T C 0.1753 34 160 0.514 6.0467851023006947E-01
2R_9885097_SNP T G 0.1937 37 154 0.5853 8.7914113598233845E-01
2R_9885098_SNP T G 0.1969 38 155 0.6039 8.9682204412732736E-01
2R_9885125_SNP A G 0.1917 37 156 0.4053 6.8768320297216878E-01
2R_9885134_SNP T A 0.08629 17 180 0.6848 9.1955559903285999E-01
2R_9885170_SNP T G 0.1212 24 174 0.2822 1.9305666762094609E-01
2R_9885256_SNP T A 0.08543 17 182 0.76 7.6531546791907401E-01
2R_9885353_SNP A G 0.1077 21 174 0.948 8.1660080176832839E-01
2R_9885360_SNP G T 0.05076 10 187 0.3289 5.0765706907395014E-01
2R_9885414_SNP C T 0.09794 19 175 0.6342 9.6025111511472561E-01
2R_9885436_DEL C CTTAATGCATGGTTTAAAGATTC 0.1064 20 168 0.7386 7.9235911536794823E-01
2R_9885473_SNP A G 0.1082 21 173 0.8858 9.2721721798924173E-01
2R_9885485_SNP T C 0.1443 28 166 0.9338 6.4156840101342016E-01
2R_9885511_SNP G T 0.2564 50 145 0.7074 7.5285859378305431E-01
2R_9885513_SNP A C 0.2435 47 146 0.818 8.5861796901240739E-01
2R_9885514_SNP C A 0.2487 48 145 0.6577 8.9882916931875145E-01
2R_9885558_SNP C T 0.1162 23 175 0.9764 7.2424918407949124E-01
2R_9885600_SNP G C 0.2979 56 132 0.1529 1.9554602506365082E-01
2R_9885603_SNP C T 0.06736 13 180 0.07066 5.2161421495918792E-02
2R_9885679_SNP G C 0.1392 27 167 0.5292 6.0499364703890546E-01
2R_9885689_SNP G A 0.06091 12 185 0.8443 8.0389833229949104E-01
2R_9885899_SNP T C 0.4892 91 95 0.9358 6.8372637030897399E-01
2R_9885923_SNP C G 0.1276 25 171 0.2293 4.1686474329375911E-01
2R_9885944_SNP G A 0.06122 12 184 0.9375 4.7899723160147523E-01
2R_9885985_SNP A T 0.4947 94 96 0.7584 6.7262754175728579E-01
2R_9886008_SNP A G 0.4974 94 95 0.6902 6.1151796752419540E-01
2R_9886023_SNP G C 0.4921 93 96 0.5066 4.3898568827992579E-01
2R_9886034_INS A ATCTTGTAACTT 0.4262 78 105 0.8503 5.7931791485527739E-01
2R_9886040_SNP T A 0.414 77 109 0.9101 6.5411094260737923E-01
2R_9886044_SNP C A 0.3737 71 119 0.5703 4.7159258047631514E-01
2R_9886052_SNP C T 0.4105 78 112 0.9528 7.6536391305731644E-01
2R_9886065_SNP G T 0.328 62 127 0.5924 6.7015107523316542E-01
2R_9886090_DEL C TT 0.1026 20 175 0.5555 4.7386914381120071E-01
2R_9886099_SNP T C 0.349 67 125 0.6314 6.8075025854386662E-01
2R_9886112_SNP A G 0.05528 11 188 0.3282 1.6905961318920903E-01
2R_9886125_SNP G A 0.487 94 99 0.6717 8.5589633456293257E-01
2R_9886315_SNP A G 0.1538 30 165 0.8444 9.8190263741840655E-01
2R_9886338_SNP T G 0.1675 32 159 0.6299 8.6543796429338560E-01
2R_9886414_SNP C T 0.1907 37 157 0.8918 7.8613617413121295E-01
2R_9886432_SNP C T 0.05528 11 188 0.3282 1.6905961318920903E-01
2R_9886469_SNP T C 0.3105 59 131 0.4709 5.2452272299075164E-01
2R_9886482_SNP T G 0.05556 11 187 0.178 1.8443066784618944E-01
2R_9886564_SNP A G 0.2053 39 151 0.7025 5.9897700049674152E-01
2R_9886590_SNP G A 0.228 44 149 0.7938 9.1668152455671792E-01
2R_9886622_SNP G C 0.05584 11 186 0.4458 3.0108378327978802E-01
2R_9886677_SNP C G 0.07179 14 181 0.1027 1.8170687123833207E-01
2R_9886739_SNP C G 0.2694 52 141 0.9221 9.6647738529500038E-01
2R_9886740_SNP C T 0.2708 52 140 0.9205 8.1412442260332440E-01
2R_9886860_SNP T G 0.4216 78 107 0.6406 5.5063977596319558E-01
2R_9886915_SNP C A 0.2606 49 139 0.9292 9.9670124291348694E-01
2R_9886937_SNP T C 0.1269 25 172 0.6397 4.7642984457064119E-01
2R_9886939_SNP G A 0.1474 28 162 0.1706 2.2669971572733982E-01
2R_9886985_SNP T C 0.1383 26 162 0.4651 6.4081035256359598E-01
2R_9886988_SNP A C 0.1257 23 160 0.8141 5.1735710125882162E-01
2R_9887005_SNP A C 0.1862 35 153 0.5861 8.2601551950785956E-01
2R_9887037_SNP T G 0.1927 37 155 0.1816 3.0369070918356067E-01
2R_9887050_SNP C T 0.05612 11 185 0.4804 4.6384458402791839E-01
2R_9887213_SNP T C 0.1333 26 169 0.0306 2.1920343760175803E-02
2R_9887221_SNP T G 0.1852 35 154 0.1418 1.0805612591236069E-01
2R_9887238_SNP C G 0.05641 11 184 0.05101 1.2423999840053968E-01
2R_9887349_SNP A T 0.1218 24 173 0.03191 2.0024521330630936E-02
2R_9887476_SNP T C 0.06599 13 184 0.8563 9.8185153034399930E-01
2R_9887659_SNP T A 0.2396 46 146 0.174 2.3537636430389508E-01
2R_9887737_SNP A G 0.3736 68 114 0.684 8.5944338004862852E-01
2R_9887987_SNP A T 0.08377 16 175 0.229 2.8629735300640968E-01
2R_9888159_SNP G C 0.288 55 136 0.3036 2.4732617585378769E-01
2R_9888234_SNP C G 0.05612 11 185 0.2921 3.4456818573864967E-01
2R_9888252_SNP C G 0.09574 18 170 0.06774 8.6625243115584394E-02
2R_9888330_SNP A G 0.1897 37 158 0.8479 6.7579071912163990E-01
2R_9888434_SNP A G 0.1098 19 154 0.4292 3.2823282307051682E-01
2R_9888437_SNP G A 0.08939 16 163 0.5621 3.8274626896861486E-01
2R_9888462_SNP G C 0.08673 17 179 0.5632 6.5120326625712011E-01
2R_9888499_SNP T C 0.1701 33 161 0.9967 8.3445235077687874E-01
2R_9888506_SNP G T 0.1263 25 173 0.8797 9.9051311410166887E-01
2R_9888551_SNP C G 0.2113 41 153 0.8057 6.7063741488487949E-01
2R_9888616_SNP T C 0.1269 25 172 0.7995 6.3050636988491471E-01
2R_9888648_SNP A G 0.07292 14 178 0.2014 1.5237772448373188E-01
2R_9888704_SNP A C 0.1979 37 150 0.0506 4.1751602220576285E-02
2R_9888746_SNP T C 0.1212 24 174 0.6869 8.2307841093248602E-01
2R_9888785_SNP C T 0.3177 61 131 0.1405 1.3925719395323877E-01
2R_9888819_SNP T C 0.4845 94 100 0.5689 9.4896048415741918E-01
2R_9888840_SNP A C 0.367 69 119 0.479 6.5039953056307120E-01
2R_9888912_SNP G A 0.492 92 95 0.7338 8.8987031743899092E-01
2R_9888923_SNP A G 0.1134 22 172 0.4695 2.6037720788211904E-01
2R_9888929_SNP T C 0.4973 93 94 0.6605 9.8523661753813918E-01
2R_9888934_SNP C T 0.3089 59 132 0.3929 4.5848144722206130E-01
2R_9888957_SNP T A 0.114 22 171 0.5794 4.2281259309140917E-01
2R_9888966_SNP T A 0.3548 66 120 0.5226 8.0006161634721962E-01
2R_9889018_SNP G A 0.1257 23 160 0.5169 3.3543005496498335E-01
2R_9889068_SNP C T 0.1099 21 170 0.4916 7.1118672456517296E-01
2R_9889093_SNP G A 0.1198 23 169 0.6994 8.2769848092956744E-01
2R_9889095_SNP A G 0.3209 60 127 0.2449 3.5119107231015034E-01
2R_9889118_SNP T G 0.2973 55 130 0.2366 2.9003411837614324E-01
2R_9889153_INS ATGTA A 0.1024 17 149 0.7752 4.5328023551912011E-01
2R_9889181_SNP C T 0.2083 40 152 0.6967 8.5948756509604840E-01
2R_9889211_SNP T G 0.09694 19 177 0.5747 9.7434588916608811E-01
2R_9889228_SNP A T 0.3089 59 132 0.7962 8.5328491085303504E-01
2R_9889232_SNP A G 0.2 38 152 0.4545 5.9202572339090209E-01
2R_9889234_SNP A G 0.05076 10 187 0.1178 1.0329593075489374E-01
2R_9889325_SNP G A 0.1316 25 165 0.2808 5.8284696079744269E-01
2R_9889376_SNP G A 0.1071 21 175 0.7741 9.7629067918236412E-01
2R_9889446_SNP G C 0.05102 10 186 0.1385 1.5585273209261674E-01
2R_9889478_SNP A G 0.1378 27 169 0.2124 1.6083598512622455E-01
2R_9889542_SNP C T 0.2764 55 144 0.03385 6.6127624599325203E-03
2R_9889641_SNP A G 0.328 62 127 0.2288 2.4719657355536528E-01
2R_9889720_INS AAAA A 0.1167 21 159 0.402 4.9327751192566305E-01
2R_9889739_SNP T C 0.385 72 115 0.9768 6.9212436533447930E-01
2R_9889760_SNP T C 0.08718 17 178 0.2119 1.5073459526862198E-01
2R_9889764_SNP G T 0.4392 83 106 0.1993 2.5588601888834261E-01
2R_9889775_SNP G A 0.4348 80 104 0.07934 7.1747929011883330E-02
2R_9889842_SNP T G 0.3895 74 116 0.7093 9.4434706942207003E-01
2R_9889914_SNP A T 0.3989 75 113 0.7663 6.4974278488575099E-01
2R_9889947_DEL A ATTTCACCAGTTA 0.3815 66 107 0.5242 7.1836978200382329E-01
2R_9890076_SNP G A 0.369 69 118 0.3668 3.5351911206588205E-01
2R_9890077_SNP C A 0.3409 60 116 0.4351 5.6430283631219913E-01
2R_9890201_SNP T G 0.3316 63 127 0.6059 7.7811900301663073E-01
2R_9890317_SNP C G 0.06091 12 185 0.1675 2.1908755129167401E-01
2R_9890438_SNP C G 0.1173 23 173 0.1919 8.1893649759326850E-02
2R_9890442_SNP A G 0.4076 75 109 0.0649 5.2395062266552078E-02
2R_9890445_INS C ATCAAAA 0.3967 73 111 0.08489 6.6590073036992936E-02
2R_9890502_DEL TT T 0.4127 78 111 0.08689 7.7914911598869541E-02
2R_9890505_SNP A C 0.4 76 114 0.1134 1.0310568293262867E-01
2R_9890522_DEL TAAAAGCATTTCCTTTTAT T 0.1173 23 173 0.1919 8.1893649759326850E-02
2R_9890556_SNP G A 0.1173 23 173 0.1512 5.9021873569923583E-02
2R_9890585_INS G ACTATAATCCA 0.1218 24 173 0.146 6.0755872187202346E-02
2R_9890594_SNP A T 0.4262 78 105 0.1325 1.8001168436328430E-01
2R_9890603_SNP T A 0.1959 38 156 0.1248 7.6015240114521127E-02
2R_9890606_SNP A G 0.199 38 153 0.1139 6.7547312816134741E-02
2R_9890763_SNP A T 0.1237 24 170 0.2173 1.6181675981661869E-01
2R_9890769_SNP G T 0.09948 19 172 0.1406 6.2930243647029954E-02
2R_9890776_SNP C T 0.1168 23 174 0.1038 4.1038321402279289E-02
2R_9890887_SNP A G 0.08543 17 182 0.1572 1.8022698095746215E-01
2R_9890990_SNP C A 0.1566 31 167 0.5432 5.0648775641460164E-01
2R_9891055_SNP A C 0.09474 18 172 0.9982 8.9312605738365280E-01
2R_9891087_SNP A G 0.1061 21 177 0.2168 2.2430855947775130E-01
2R_9891102_INS CC C 0.1237 24 170 0.4942 4.8934377797467710E-01
2R_9891130_SNP A C 0.3833 69 111 0.2707 4.4595757139119629E-01
2R_9891173_DEL CTCAAA TCCTAATCATAATAAACTCTTTGGGTATTCGATTTTGCGGCACTGCTTAT 0.1026 20 175 0.2252 1.9546923665174754E-01
2R_9891228_SNP G T 0.1135 21 164 0.2619 2.2438832304443135E-01
2R_9891239_SNP A T 0.1081 20 165 0.3477 6.3777417359076005E-01
2R_9891373_INS TAGTAGAATGACTTT T 0.1006 18 161 0.2774 2.4934338874592388E-01
2R_9891384_INS TTATTATTAAATGTTATTTATTTTTTTTAAGTTTATCT T 0.1017 18 159 0.832 8.3474251708918912E-01
2R_9891395_SNP T A 0.1006 18 161 0.8244 8.3994218251048747E-01
2R_9891398_SNP G A 0.105 19 162 0.3259 2.4585573420910400E-01
2R_9891455_INS AA A 0.1149 20 154 0.2778 2.6150023333617711E-01
2R_9891478_SNP G A 0.1073 19 158 0.2391 2.1445414531630158E-01
2R_9891479_DEL A AA 0.1061 19 160 0.2303 2.0862477602206109E-01
2R_9891495_SNP G T 0.1056 19 161 0.2614 2.7259105601641975E-01
2R_9891519_SNP C T 0.1038 19 164 0.5742 5.1051148343832553E-01
2R_9891520_SNP A G 0.07027 13 172 0.935 9.9314435652707622E-01
2R_9891530_SNP G T 0.1081 20 165 0.9414 9.4382916482415546E-01
2R_9891531_SNP T A 0.0884 16 165 0.7227 5.1968791761830013E-01
2R_9891537_SNP C T 0.1044 19 163 0.4441 8.1834363257452114E-01
2R_9891539_SNP A C 0.1135 21 164 0.4602 4.5697536896277402E-01
2R_9891588_SNP T A 0.1105 20 161 0.3804 3.6132221424703803E-01
2R_9891602_DEL AC TTG 0.1117 20 159 0.6111 5.0889083620117359E-01
2R_9891613_SNP A T 0.1006 18 161 0.4757 4.1584183969424204E-01
2R_9891643_SNP A G 0.06522 12 172 0.8152 7.8031126826864827E-01
2R_9891651_DEL G GTG 0.1 18 162 0.3528 2.7052889786964951E-01
2R_9891673_SNP G A 0.1038 19 164 0.4705 3.8386806105626137E-01
2R_9891674_SNP T A 0.09392 17 164 0.2815 1.9245485485958702E-01
2R_9891703_INS TT T 0.1027 19 166 0.5998 5.2098115465368222E-01
2R_9891706_SNP A T 0.1183 22 164 0.7642 7.3084197182464639E-01
2R_9891720_SNP A C 0.1123 21 166 0.6459 5.9830280681501136E-01
2R_9891725_SNP T A 0.3778 68 112 0.4226 4.6234736541922161E-01
2R_9891734_SNP T G 0.1158 22 168 0.7842 7.3460728183628232E-01
2R_9891738_SNP C A 0.1152 22 169 0.8243 8.1526794704913041E-01
2R_9891759_SNP G A 0.2447 46 142 0.2126 2.9330705667276924E-01
2R_9891838_SNP G C 0.2581 48 138 0.2855 4.2881440968030260E-01
2R_9891867_SNP C T 0.09326 18 175 0.9337 6.4276225818194144E-01
2R_9891917_SNP G C 0.1313 26 172 0.3636 3.4421996168804037E-01
2R_9891948_SNP T C 0.06383 12 176 0.7077 9.5202325715499769E-01
2R_9892027_DEL T TTTTG 0.08649 16 169 0.2887 4.3011330626057054E-01
2R_9892040_SNP A T 0.08808 17 176 0.7461 7.9148116123340662E-01
2R_9892111_SNP C T 0.1168 23 174 0.6375 5.7779245427344406E-01
2R_9892162_SNP C T 0.06667 13 182 0.5432 4.3431981329394820E-01
2R_9892293_SNP T C 0.3859 71 113 0.5723 6.3203176154790985E-01
2R_9892328_SNP T G 0.3947 75 115 0.5249 5.4529059387406065E-01
2R_9892546_SNP G A 0.2261 45 154 0.4814 4.8923822921049487E-01
2R_9892582_SNP G A 0.2234 44 153 0.5121 7.2222710130811785E-01
2R_9892596_SNP T G 0.05612 11 185 0.8725 8.4365949880785940E-01
2R_9892601_SNP G A 0.2176 42 151 0.487 6.9241187250048153E-01
2R_9892602_SNP G A 0.1122 22 174 0.5786 8.5418256551703275E-01
2R_9892610_SNP A G 0.2205 43 152 0.4464 6.5421804934454386E-01
2R_9892613_SNP T G 0.102 20 176 0.8785 9.5565062367723674E-01
2R_9892628_SNP C A 0.2256 44 151 0.5105 5.4398070993084913E-01
2R_9892768_SNP T C 0.2556 46 134 0.8127 8.5963438708336937E-01
2R_9892791_SNP C T 0.08889 16 164 0.3096 4.9347828099268787E-01
2R_9892970_SNP G A 0.1641 32 163 0.9611 9.1617889004639408E-01
2R_9892999_SNP G A 0.1658 32 161 0.7954 9.0790705706951536E-01
2R_9893141_SNP G A 0.371 69 117 0.6331 5.0457287828051012E-01
2R_9893151_SNP T C 0.1964 33 135 0.2061 8.1458937723313002E-02
2R_9893215_SNP T G 0.1179 23 172 0.8111 6.4077751417864226E-01
2R_9893222_SNP A C 0.06091 12 185 0.686 3.0752905512029460E-01
2R_9893256_SNP T C 0.05102 10 186 0.5461 5.7038549077380418E-01
2R_9893375_SNP G C 0.3032 57 131 0.4001 3.4387420431771487E-01
2R_9893490_SNP T C 0.2263 43 147 0.06401 4.2183739403636199E-02
2R_9893510_SNP A C 0.1421 27 163 0.5883 2.9058654084806901E-01
2R_9893527_SNP T C 0.4385 82 105 0.3313 2.5416099343615994E-01
2R_9893528_SNP C A 0.4432 82 103 0.5345 4.7281081608265119E-01
2R_9893625_SNP G A 0.2462 48 147 0.8554 7.1647758218398172E-01
2R_9893648_SNP G C 0.2474 48 146 0.9801 8.9001937414869325E-01
2R_9893666_SNP C G 0.2927 48 116 0.199 2.5035737870769703E-01
2R_9893852_SNP A T 0.06061 12 186 0.3042 2.0748570007968004E-01
2R_9893937_SNP T C 0.2551 50 146 0.7891 6.5739260958981571E-01
2R_9893999_INS C CATACATAC 0.2667 48 132 0.7322 6.1043223756228826E-01
2R_9894045_INS A AA 0.06383 12 176 0.7968 4.3286372131661488E-01
2R_9894175_SNP G A 0.2723 52 139 0.9015 6.3073359624920844E-01
2R_9894189_SNP T A 0.2737 52 138 0.9786 7.5233981304108732E-01
2R_9894199_SNP T A 0.276 53 139 0.9148 6.7599521249615835E-01
2R_9894307_SNP T C 0.1269 25 172 0.6286 8.4653676860664406E-01
2R_9894388_SNP T C 0.3177 61 131 0.3082 2.0577070943418485E-01
2R_9894420_SNP C G 0.3351 65 129 0.4208 3.2763326922771008E-01
2R_9894529_SNP C G 0.1421 27 163 0.286 1.2604789825055029E-01
2R_9894663_SNP T C 0.2275 43 146 0.7238 6.1277557557368101E-01
2R_9894776_SNP T C 0.241 47 148 0.9359 9.5857468862100892E-01
2R_9894792_SNP G A 0.3622 67 118 0.7106 3.6655915988465526E-01
2R_9894818_DEL A AA 0.227 42 143 0.8676 9.5966557644822192E-01
2R_9894840_SNP C T 0.06154 12 183 0.9678 5.5817483221459019E-01
2R_9894924_SNP T G 0.05528 11 188 0.2646 3.0420752054658784E-01
2R_9894939_SNP G A 0.2383 46 147 0.9647 9.1193777105356633E-01
2R_9894941_SNP T A 0.2368 45 145 0.9995 9.4561382708017871E-01
2R_9895004_SNP T G 0.2143 39 143 0.8275 9.2483722016922221E-01
2R_9895006_SNP G A 0.1064 20 168 0.4682 7.7133034499950748E-01
2R_9895015_SNP T C 0.2162 40 145 0.7871 8.0265359356936372E-01
2R_9895020_SNP T C 0.2246 42 145 0.887 9.8480500312668406E-01
2R_9895063_SNP A G 0.369 69 118 0.9443 6.1524110092986761E-01
2R_9895079_DEL CGAGTGAG C 0.3514 65 120 0.5885 4.2672006428870879E-01
2R_9895092_SNP T C 0.3333 65 130 0.5797 4.3364344600131011E-01
2R_9895150_SNP T C 0.3282 64 131 0.6394 4.9464586985867187E-01
2R_9895173_SNP G C 0.3214 63 133 0.4626 3.4735823612527594E-01
2R_9895175_SNP G T 0.3212 62 131 0.4907 3.7768156360789196E-01
2R_9895276_SNP C T 0.2618 50 141 0.91 6.9849921905485712E-01
2R_9895295_SNP T C 0.2656 51 141 0.949 8.4636826634286322E-01
2R_9895347_SNP C A 0.07614 15 182 0.428 2.0775390123953719E-01
2R_9895360_SNP G C 0.2656 51 141 0.8828 8.9745850488834367E-01
2R_9895388_SNP T C 0.2632 50 140 0.9689 8.5183434559720161E-01
2R_9895415_SNP C T 0.2487 47 142 0.7877 5.5077283872353200E-01
2R_9895441_SNP T A 0.06154 12 183 0.2106 2.6438094367517828E-01
2R_9895460_SNP C A 0.2597 47 134 0.9715 8.2459503873994855E-01
2R_9895463_DEL AAAT A 0.2914 51 124 0.9608 8.8210699704661832E-01
2R_9895515_SNP A T 0.2593 49 140 0.9861 7.5437461762729474E-01
2R_9895520_SNP T C 0.2623 48 135 0.6101 2.1219142763644128E-01
2R_9895534_SNP C G 0.2606 49 139 0.6098 4.6309122883344589E-01
2R_9895535_SNP T A 0.2593 49 140 0.8831 6.7893974589552197E-01
2R_9895537_SNP C G 0.2579 49 141 0.8616 6.5079378241464014E-01
2R_9895560_SNP C A 0.2553 48 140 0.8887 8.5150688690062037E-01
2R_9895567_SNP G T 0.2513 48 143 0.8513 6.0169383227471429E-01
2R_9895569_SNP T A 0.2593 49 140 0.5915 4.2368738119496951E-01
2R_9895572_SNP G C 0.102 20 176 0.4319 7.4023580045076631E-01
2R_9895594_SNP T A 0.2552 49 143 0.8967 6.7296880898420008E-01
2R_9895607_SNP A G 0.4339 82 107 0.6995 3.9695129562632059E-01
2R_9895628_SNP T C 0.2591 50 143 0.9262 6.9545440910078593E-01
2R_9895651_SNP T C 0.09744 19 176 0.4095 4.8188673412821859E-01
2R_9895661_SNP T C 0.2539 49 144 0.9098 6.8419602593003659E-01
2R_9895728_SNP T C 0.2902 56 137 0.9996 9.0737840210272580E-01
2R_9895733_SNP A T 0.2938 57 137 0.9664 9.3268835346234891E-01
2R_9895770_SNP G C 0.1846 36 159 0.588 5.8428402085714137E-01
2R_9895811_SNP C G 0.2684 51 139 0.8058 6.6343169603669927E-01
2R_9895833_SNP C T 0.2872 56 139 0.9913 9.0532609365309580E-01
2R_9895881_SNP G T 0.203 40 157 0.6137 3.5460313456148151E-01
2R_9895901_SNP T C 0.07107 14 183 0.6385 3.1696926855833074E-01
2R_9896009_SNP A T 0.1077 21 174 0.6007 5.3599245750374247E-01
2R_9896026_SNP G A 0.09744 19 176 0.459 7.8869639228945765E-01
2R_9896250_SNP A C 0.2222 42 147 0.1146 1.5565810440371131E-01
2R_9896289_INS C CT 0.3295 58 118 0.2637 3.0953260209720790E-01
2R_9896442_SNP A G 0.05076 10 187 0.3758 4.2043300633591085E-01
2R_9896575_SNP G C 0.2742 51 135 0.7368 9.9990746268522745E-01
2R_9896872_SNP G A 0.05612 11 185 0.8799 8.8162053911803384E-01
2R_9896969_SNP T C 0.1371 27 170 0.6968 6.5419450008233593E-01
2R_9896971_SNP T C 0.1156 23 176 0.4884 4.8086397478118259E-01
2R_9897121_SNP C T 0.05128 10 185 0.1115 5.5776034282560706E-02
2R_9897182_SNP A G 0.1309 25 166 0.3286 2.4994843229405828E-01
2R_9897240_SNP C T 0.05612 11 185 0.1114 5.6257214353213937E-02
2R_9897424_SNP G A 0.377 69 114 0.7231 8.4830927824176361E-01
2R_9897513_SNP A C 0.05051 10 188 0.1061 5.3422410455733357E-02
2R_9897542_INS ATTGTA A 0.4053 77 113 0.2134 3.3043779415069507E-01
2R_9897546_SNP A T 0.3967 73 111 0.2366 3.5246653371272596E-01
2R_9897554_SNP A G 0.05025 10 189 0.1081 5.5402967597984847E-02
2R_9897646_SNP C G 0.201 39 155 0.1037 3.8579504688766621E-02
2R_9897680_SNP G A 0.4233 80 109 0.1848 1.8366896947226374E-01
2R_9897716_SNP A G 0.2097 39 147 0.1189 2.1223469017858354E-01
2R_9897751_SNP G A 0.3247 63 131 0.5921 6.5743134826746363E-01
2R_9897780_SNP A G 0.1162 23 175 0.4856 4.4833961145433654E-01
2R_9897963_SNP T C 0.4576 81 96 0.6573 8.5001626700020672E-01
2R_9897964_SNP T A 0.4651 80 92 0.2948 3.2657226116756954E-01
2R_9898158_SNP A G 0.2865 53 132 0.6886 3.5773525740301992E-01
2R_9898318_SNP T C 0.07407 14 175 0.9663 9.3898025749212344E-01
2R_9898366_SNP G A 0.3516 64 118 0.5241 5.6600981623410829E-01
2R_9898476_SNP A G 0.09326 18 175 0.7843 8.9185935865144772E-01
2R_9898500_SNP T C 0.1786 35 161 0.5198 5.0186914126120097E-01
2R_9898703_SNP C T 0.2513 48 143 0.9405 6.1498725113647379E-01
2R_9898736_SNP A C 0.1162 23 175 0.5814 8.1146210931076790E-01
2R_9898739_SNP A C 0.3246 62 129 0.3598 3.4105234393571371E-01
2R_9898757_SNP A G 0.1531 30 166 0.4087 2.5189907415776958E-01
2R_9898776_SNP T A 0.1538 30 165 0.3958 2.3881779165585360E-01
2R_9898777_SNP A T 0.1538 30 165 0.4213 2.6245395457068765E-01
2R_9898784_SNP C T 0.2842 54 136 0.9284 5.6297497666631746E-01
2R_9898807_SNP C T 0.3333 65 130 0.3485 3.5448356355488309E-01
2R_9898812_SNP T A 0.3264 63 130 0.3907 3.9721241121003092E-01
2R_9898823_SNP C A 0.234 44 144 0.8378 4.6450146710261608E-01
2R_9898856_SNP C G 0.2408 46 145 0.9067 5.5861407874038471E-01
2R_9898900_DEL T TT 0.2442 42 130 0.2719 6.3426504620055435E-01
2R_9899012_SNP A G 0.3005 58 135 0.4351 3.8507558298342470E-01
2R_9899028_SNP G C 0.05 10 190 0.42 2.7449693050690060E-01
2R_9899061_SNP G A 0.05584 11 186 0.8847 8.8936788744968431E-01
2R_9899141_SNP A G 0.4652 87 100 0.1738 2.7178958265363162E-01
2R_9899155_SNP A C 0.1173 23 173 0.002157 1.5317874371048512E-03
2R_9899265_SNP G A 0.4762 90 99 0.179 2.8626726621719212E-01
2R_9899367_SNP T C 0.06736 13 180 0.44 4.8295184066055818E-01
2R_9899539_SNP C A 0.3333 64 128 0.1833 1.8511070487930648E-01
2R_9899568_SNP A G 0.1333 26 169 0.4684 4.3989573661217485E-01
2R_9899584_SNP A T 0.1071 21 175 0.5725 7.8738117507372607E-01
2R_9899681_SNP G C 0.3421 65 125 0.03342 7.5798555588431279E-02
2R_9899695_SNP T C 0.08081 16 182 0.7897 5.1688064601871009E-01
2R_9899726_SNP C T 0.1066 21 176 0.6212 8.8453756707391440E-01
2R_9899856_SNP C T 0.1162 23 175 0.5872 8.1089363345001386E-01
2R_9899934_SNP G A 0.2031 39 153 0.6972 7.9365720666432205E-01
2R_9900089_SNP A G 0.06154 12 183 0.5045 5.2502542489394721E-01
2R_9900115_SNP G C 0.3508 67 124 0.2831 4.5417810492640875E-01
2R_9900131_SNP C A 0.3598 68 121 0.2699 4.4185848395625260E-01
2R_9900133_SNP G T 0.3842 73 117 0.1294 1.2743127064004811E-01
2R_9900138_SNP T C 0.3557 69 125 0.2438 4.0699231131663216E-01
2R_9900176_SNP A C 0.2041 40 156 0.4384 6.8522929884373651E-01
2R_9900203_SNP T C 0.1117 22 175 0.6769 9.7192053232569198E-01
2R_9900209_SNP G A 0.3298 62 126 0.3517 4.3584550190852345E-01
2R_9900216_INS CC C 0.1593 29 153 0.4788 6.6401830348524105E-01
2R_9900244_SNP T A 0.1162 23 175 0.5804 8.1828040636029842E-01
2R_9900258_SNP T C 0.1487 29 166 0.411 7.2701972071480481E-01
2R_9900260_SNP A T 0.1122 22 174 0.544 8.1546512079660449E-01
2R_9900278_SNP G T 0.4895 93 97 0.8406 8.1889651633169613E-01
2R_9900313_SNP T C 0.3789 72 118 0.1086 2.0232694939519147E-01
2R_9900370_SNP A G 0.1364 27 171 0.1441 1.6504279357863361E-01
2R_9900502_SNP A G 0.4492 84 103 0.7046 7.2823809097397185E-01
2R_9900941_SNP T C 0.2579 49 141 0.1575 2.3338631586319047E-01
2R_9901009_SNP C A 0.1667 32 160 0.924 6.9331517518284413E-01
2R_9901215_SNP A C 0.3763 70 116 0.046 3.6676220235353336E-02
2R_9901239_DEL T TT 0.1015 20 177 0.1348 2.5683043787892867E-01
2R_9901246_SNP A G 0.3989 75 113 0.1393 1.5390262121595988E-01
2R_9901249_SNP G A 0.4158 79 111 0.1805 1.9840645068678864E-01
2R_9901346_SNP T G 0.4096 77 111 0.1414 2.0678056591997984E-01
2R_9901391_SNP G A 0.4599 86 101 0.3509 4.1365317254670309E-01
2R_9901400_SNP T C 0.4693 84 95 0.4663 5.7150916407025154E-01
2R_9901416_SNP C T 0.459 84 99 0.4234 5.1080695094476025E-01
2R_9901417_SNP A C 0.4624 86 100 0.3276 3.7311132101003386E-01
2R_9901419_SNP C A 0.462 85 99 0.3264 3.6396270462436076E-01
2R_9901429_DEL TTTCAGA AC 0.4645 85 98 0.3189 3.4166881369319524E-01
2R_9901437_SNP C T 0.456 83 99 0.3139 3.4862015809335933E-01
2R_9901444_SNP G A 0.4637 83 96 0.2607 2.8942744318602454E-01
2R_9901445_SNP A G 0.4637 83 96 0.4428 5.2372969766852839E-01
2R_9901451_SNP C G 0.4693 84 95 0.2571 2.8738698961245768E-01
2R_9901458_INS A AG 0.4505 82 100 0.3537 3.9784969890350319E-01
2R_9901460_SNP C T 0.456 83 99 0.3163 3.7720363101317611E-01
2R_9901492_SNP T C 0.3988 69 104 0.1881 2.1833404375034515E-01
2R_9901495_SNP G A 0.3977 68 103 0.145 1.5556748773458773E-01
2R_9901498_INS TT T 0.3818 63 102 0.1928 2.2500184776355447E-01
2R_9901509_SNP G A 0.4586 83 98 0.2725 3.3611238162975343E-01
2R_9901605_SNP A T 0.2154 42 153 0.5273 3.4995347575276192E-01
2R_9901614_SNP C T 0.1031 20 174 0.5825 8.4299119375227571E-01
2R_9901731_SNP T A 0.2684 51 139 0.7176 5.0079210597542234E-01
2R_9901761_SNP G A 0.07576 15 183 0.1713 2.6653623926028303E-01
2R_9901769_DEL G GG 0.4229 74 101 0.06442 7.3013434364479143E-02
2R_9901781_SNP G C 0.08808 17 176 0.6605 9.2240282471901558E-01
2R_9901822_SNP G A 0.328 61 125 0.2348 2.4079151551789213E-01
2R_9901941_DEL A AGAA 0.05682 10 166 0.8997 9.8378183061955726E-01
2R_9901978_SNP T G 0.06599 13 184 0.4407 4.6371812075276309E-01
2R_9901999_SNP C A 0.3085 58 130 0.5681 9.2494816191431839E-01
2R_9902008_SNP G T 0.1091 18 147 0.1986 1.0057404725262231E-01
2R_9902035_DEL C CACTACC 0.4817 92 99 0.2683 2.1099312225448486E-01
2R_9902225_SNP G A 0.4309 81 107 0.2008 1.7660170678214693E-01
2R_9902246_SNP C G 0.4309 81 107 0.2248 1.9477533106098388E-01
2R_9902340_SNP T C 0.07853 15 176 0.2982 2.8366264358263471E-01
2R_9902375_SNP C A 0.07107 14 183 0.963 9.5102953723079486E-01
2R_9902444_SNP G A 0.1895 36 154 0.2492 1.9790311400408411E-01
2R_9902454_SNP C T 0.1746 33 156 0.2285 1.8439309466755649E-01
2R_9902458_SNP C T 0.1568 29 156 0.308 3.5907801823228758E-01
2R_9902523_SNP A T 0.08718 17 178 0.2791 2.2821567086752614E-01
2R_9902548_SNP A G 0.4667 77 88 0.08074 5.9614816093287816E-02
2R_9902628_SNP A C 0.2011 35 139 0.4376 3.3953918804846472E-01
2R_9902649_SNP T A 0.2 35 140 0.4207 3.1668972058600930E-01
2R_9902715_SNP A G 0.2 34 136 0.3014 2.3823756559810594E-01
2R_9902720_SNP G A 0.09605 17 160 0.3169 4.4466122232465866E-01
2R_9902726_SNP G A 0.1726 29 139 0.3426 3.8891890509108573E-01
2R_9903032_SNP T A 0.1314 23 152 0.6355 5.7598093181907739E-01
2R_9903063_SNP A G 0.4167 70 98 0.7178 7.2616434459661794E-01
2R_9903065_SNP C G 0.1143 20 155 0.04041 2.2228698588993789E-01
2R_9903090_SNP T G 0.09195 16 158 0.4413 1.9818369856934615E-01
2R_9903149_SNP G A 0.06818 12 164 0.7601 7.9343043612135478E-01
2R_9903150_SNP G T 0.3253 54 112 0.896 9.0068911871035051E-01
2R_9903202_SNP C T 0.09605 17 160 0.7909 5.6605483538599266E-01
2R_9903215_SNP T G 0.08929 15 153 0.7249 8.2200182052387438E-01
2R_9903261_SNP C T 0.1029 18 157 0.9852 7.5020429239375674E-01
2R_9903264_SNP T G 0.3176 54 116 0.6081 5.4375256410542638E-01
2R_9903273_DEL TT T 0.2701 47 127 0.274 4.7918789382610827E-01
2R_9903278_SNP T C 0.09137 18 179 0.2587 4.4305039951559699E-01
2R_9903301_SNP A T 0.05051 10 188 0.6555 6.9839837997448917E-01
2R_9903322_SNP T C 0.09645 19 178 0.2343 3.9186296761901296E-01
2R_9903334_SNP C T 0.2042 39 152 0.284 2.8074281517892408E-01
2R_9903379_SNP T A 0.05155 10 184 0.8846 5.8725811881839862E-01
2R_9903485_SNP C T 0.1359 25 159 0.2429 3.3635315066807869E-01
2R_9903496_SNP T C 0.09744 19 176 0.1511 2.3662330569847301E-01
2R_9903521_DEL C CAC 0.1129 21 165 0.2231 3.3975426295071198E-01
2R_9903544_SNP T C 0.09231 18 177 0.4108 6.9817833812518404E-01
2R_9903589_SNP G C 0.1111 21 168 0.6605 4.7749151867133188E-01
2R_9903639_SNP G C 0.1969 38 155 0.1501 2.1415315546749225E-01
2R_9903640_SNP T G 0.1875 36 156 0.1529 2.0744443540173474E-01
2R_9903674_SNP T A 0.08763 17 177 0.4712 4.0764631420204445E-01
2R_9903731_SNP T G 0.08081 16 182 0.9703 8.1955935557156012E-01
2R_9903796_SNP T C 0.1429 28 168 0.2333 2.3770061306382262E-01
2R_9903829_SNP T C 0.08466 16 173 0.03357 6.8577356366291711E-02
2R_9903883_SNP C A 0.08247 16 178 0.6358 9.5658875026249124E-01
2R_9904023_SNP A G 0.08718 17 178 0.329 3.0844525004714507E-01
2R_9904109_SNP G C 0.09184 18 178 0.2945 5.6060746850492738E-01
2R_9904226_SNP G A 0.3876 69 109 0.4413 4.3603662682819144E-01
2R_9904238_INS T TGTAT 0.125 24 168 0.6728 5.1556372244327053E-01
2R_9904259_SNP A C 0.3262 61 126 0.2687 2.2304156756873428E-01
2R_9904260_SNP C T 0.1361 26 165 0.7221 9.2774205507366947E-01
2R_9904274_SNP A C 0.4946 91 93 0.6031 4.2802956699284311E-01
2R_9904327_SNP A T 0.09474 18 172 0.7189 8.3327054372194009E-01
2R_9904329_SNP C A 0.3864 68 108 0.9386 7.2840160099481044E-01
2R_9904488_SNP A T 0.3105 59 131 0.4607 6.6490158890830942E-01
2R_9904491_SNP T C 0.2062 40 154 0.2977 3.7652470912081570E-01
2R_9904509_SNP T C 0.1897 37 158 0.01732 5.1181075318200493E-02
2R_9904512_SNP T A 0.1061 21 177 0.9308 7.5097887802383223E-01
2R_9904515_SNP T C 0.1077 21 174 0.405 5.8383057588630449E-01
2R_9904529_SNP C G 0.2649 49 136 0.2948 3.8674811132490361E-01
2R_9904564_SNP T A 0.09596 19 179 0.1727 3.1104712026063364E-01
2R_9904568_SNP A C 0.1094 21 171 0.364 5.1035298507039739E-01
2R_9904592_SNP T A 0.1414 28 170 0.5223 5.4067130157055820E-01
2R_9904597_SNP C A 0.3404 64 124 0.2998 4.5190562285390712E-01
2R_9904632_SNP G A 0.2872 54 134 0.3362 8.6022934298091724E-01
2R_9904641_SNP C T 0.4947 93 95 0.1264 3.0517324802827817E-01
2R_9904674_SNP G T 0.4889 88 92 0.2402 6.2777088485335253E-01
2R_9904677_SNP C G 0.4865 90 95 0.157 4.1629110405284087E-01
2R_9904755_SNP T A 0.1895 36 154 0.4068 1.6522804237140032E-01
2R_9904777_SNP T C 0.1224 24 172 0.1199 1.6011765935065936E-01
2R_9904811_SNP A T 0.1354 26 166 0.7451 3.9445319325442529E-01
2R_9904877_SNP C G 0.2194 43 153 0.553 9.4952150445944827E-01
2R_9904943_SNP G C 0.08629 17 180 0.3152 5.2490331833158044E-01
2R_9905020_SNP A G 0.05263 10 180 0.4499 4.8106274553155326E-01
2R_9905025_SNP C T 0.06633 13 183 0.8045 5.9953750709584841E-01
2R_9905132_SNP T C 0.09845 19 174 0.7904 8.1940189660400664E-01
2R_9905141_SNP G T 0.2105 40 150 0.6092 8.7623356824746468E-01
2R_9905261_SNP G T 0.06186 12 182 0.7681 7.2666335524762915E-01
2R_9905294_SNP T C 0.07107 14 183 0.9093 9.1209936804300362E-01
2R_9905328_SNP A C 0.1517 27 151 0.04674 5.6413075990310722E-02
2R_9905341_SNP A C 0.08333 16 176 0.7934 8.8515575850656270E-01
2R_9905410_INS TGCC AAG 0.06633 13 183 0.002594 3.0516462801700533E-03
2R_9905425_SNP A C 0.08673 17 179 0.8015 6.8170979701671808E-01
2R_9905453_SNP G A 0.07538 15 184 0.4912 2.8106740080561343E-01
2R_9905515_SNP C T 0.4262 78 105 0.3809 3.6676985612631963E-01
2R_9905516_INS AT A 0.08122 16 181 0.1807 3.0819744012920647E-01
2R_9905552_SNP T G 0.08122 16 181 0.1047 8.8376147716659137E-02
2R_9905560_SNP G A 0.07653 15 181 0.07902 2.7963513673027941E-02
2R_9905600_SNP A C 0.1474 28 162 0.5184 4.1847321230569434E-01
2R_9905636_INS CATAC C 0.4479 73 90 0.2515 2.1733950921794343E-01
2R_9905656_SNP A G 0.1958 37 152 0.02955 2.4688651286208695E-02
2R_9905660_SNP G T 0.1937 37 154 0.02498 2.0066760923370987E-02
2R_9905669_SNP G T 0.1789 34 156 0.05679 4.5515587427412671E-02
2R_9905705_SNP A G 0.06667 13 182 0.5226 8.7176894785825088E-01
2R_9905718_DEL TGGAAACAGTAACTTTACAGAACATTAAATTC T 0.4722 85 95 0.8855 8.1418220922152262E-01
2R_9905877_SNP G A 0.4241 81 110 0.9855 8.6537117730082391E-01
2R_9905963_SNP C A 0.07614 15 182 0.1431 3.1082322577856891E-01
2R_9906132_SNP C T 0.3077 60 135 0.03094 3.4956549449884113E-02
2R_9906138_SNP A T 0.08586 17 181 0.7999 9.2585313795807023E-01
2R_9906175_SNP T C 0.1451 28 165 0.6717 5.9342863914607613E-01
2R_9906188_SNP A T 0.1217 23 166 0.04147 7.9962544952967826E-02
2R_9906311_INS GTG G 0.06215 11 166 0.4682 3.4836513165735994E-01
2R_9906449_SNP T C 0.0733 14 177 0.7322 7.1884446873451058E-01
2R_9906476_SNP G A 0.2789 53 137 0.7515 9.4733191592149246E-01
2R_9906495_SNP T C 0.1031 20 174 0.5926 7.8621333175980523E-01
2R_9906541_SNP C T 0.1378 27 169 0.5539 9.1927677849923539E-01
2R_9906724_SNP T C 0.1481 28 161 0.8613 8.9462996424753483E-01
2R_9906779_SNP T C 0.3404 64 124 0.3192 2.1723472622583595E-01
2R_9906836_SNP T G 0.4346 83 108 0.4098 4.3148664076817678E-01
2R_9906856_INS ACA A 0.07979 15 173 0.4533 6.3463650285648976E-01
2R_9906868_SNP G T 0.3125 60 132 0.3392 3.5000258771260206E-01
2R_9906870_SNP T G 0.3141 60 131 0.5434 4.4760221889937168E-01
2R_9906875_SNP C T 0.1917 37 156 0.3513 2.6850823252406975E-01
2R_9906879_SNP A C 0.3179 62 133 0.4168 3.2805260719108154E-01
2R_9906885_SNP A T 0.3196 62 132 0.3858 2.9741616425941864E-01
2R_9906894_SNP A C 0.3196 62 132 0.4832 3.8599086741266142E-01
2R_9906896_SNP C A 0.3144 61 133 0.3655 4.0766466520397426E-01
2R_9906903_SNP T A 0.3161 61 132 0.4905 4.1498221222978615E-01
2R_9906905_INS AGTTCATCAGAGCTAAAA A 0.3073 59 133 0.4435 3.6725637530873922E-01
2R_9906908_SNP G A 0.3109 60 133 0.442 4.9856017258161611E-01
2R_9906914_SNP T A 0.3089 59 132 0.4619 3.6969151948859591E-01
2R_9906924_SNP A G 0.3105 59 131 0.2409 2.7342978845885269E-01
2R_9907065_SNP T C 0.4684 89 101 0.2366 3.3651542444120697E-01
2R_9907119_SNP A T 0.1474 28 162 0.5285 8.1801698582027171E-01
2R_9907136_SNP G T 0.06667 13 182 0.01213 1.9300231769179832E-02
2R_9907153_SNP A G 0.1676 31 154 0.2981 5.0093109120430013E-01
2R_9907197_SNP A C 0.1031 20 174 0.05284 6.4385017496452882E-02
2R_9907229_SNP A C 0.1518 29 162 0.9703 6.0612020511382581E-01
2R_9907300_SNP T C 0.05584 11 186 0.01389 3.0564015443055505E-02
2R_9907325_SNP G C 0.1413 26 158 0.5839 7.8201831271592415E-01
2R_9907328_SNP T C 0.05612 11 185 0.06284 8.1896197598411824E-02
2R_9907357_SNP C G 0.1579 30 160 0.5284 7.7001386933326099E-01
2R_9907514_SNP G T 0.3459 64 121 0.8817 5.9197609064157286E-01
2R_9907660_SNP G A 0.2216 43 151 0.7953 3.4705075533952601E-01
2R_9907701_SNP C T 0.05641 11 184 0.4251 1.7052948546772717E-01
2R_9907704_SNP A G 0.4494 80 98 0.2106 1.3244699783367397E-01
2R_9907744_SNP A G 0.06736 13 180 0.02348 4.4110241813727365E-02
2R_9907749_SNP A C 0.08854 17 175 0.3394 5.4707892874812925E-01
2R_9907773_SNP T C 0.1842 35 155 0.4994 8.0969786279670819E-01
2R_9907791_SNP C A 0.2188 42 150 0.5169 2.8646086863971998E-01
2R_9907801_SNP C T 0.1902 35 149 0.3783 6.5665561013972729E-01
2R_9907810_SNP G T 0.2606 49 139 0.4071 4.1120213882990020E-01
2R_9907819_SNP A T 0.4565 84 100 0.3857 1.9309066020248089E-01
2R_9907823_SNP A G 0.1047 20 171 0.6963 9.6547012584066960E-01
2R_9907828_SNP T A 0.2663 49 135 0.4438 2.9906035063539271E-01
2R_9907829_SNP G C 0.2872 54 134 0.04171 2.2405722177912077E-02
2R_9907842_SNP A T 0.2674 50 137 0.4579 3.1321473226523344E-01
2R_9907844_SNP G C 0.2912 53 129 0.05169 2.5173921657042252E-02
2R_9907846_SNP A T 0.2637 48 134 0.3768 2.4571029474564920E-01
2R_9907853_SNP T C 0.2663 49 135 0.5062 3.5174158825637136E-01
2R_9907855_SNP C T 0.2235 40 139 0.2151 1.6574397860069368E-01
2R_9907861_SNP T A 0.09043 17 171 0.9968 6.5244685585650641E-01
2R_9907871_SNP A C 0.2674 50 137 0.7198 5.4355635764537280E-01
2R_9907881_SNP A G 0.1042 20 172 0.3192 1.5577100818386758E-01
2R_9907882_SNP T A 0.1042 20 172 0.3192 1.5577100818386758E-01
2R_9907887_SNP T G 0.2618 50 141 0.5668 4.2740657589899778E-01
2R_9907913_SNP G T 0.4263 81 109 0.8943 7.8076785643155222E-01
2R_9907917_SNP G C 0.08081 16 182 0.6455 4.4205936837326021E-01
2R_9907938_SNP C T 0.1276 25 171 0.9691 4.8441844393833466E-01
2R_9907949_SNP G A 0.0603 12 187 0.02814 3.5115744100244428E-02
2R_9907959_DEL A GGTC 0.1186 23 171 0.2482 1.6856615998134283E-01
2R_9908019_SNP T A 0.1146 22 170 0.2634 1.8463323403894194E-01
2R_9908024_SNP A T 0.1399 27 166 0.6162 7.1708770445650494E-01
2R_9908047_SNP C A 0.1402 23 141 0.7654 8.5825346466384866E-01
2R_9908114_SNP A C 0.1389 25 155 0.4194 2.9014747971457255E-01
2R_9908115_SNP T A 0.1374 25 157 0.3259 2.0937571608348549E-01
2R_9908117_INS TGCGTTT T 0.1311 24 159 0.3609 2.0678136050970031E-01
2R_9908318_SNP T G 0.05076 10 187 0.7201 6.2408445665924606E-01
2R_9908504_INS ATTTCCCCA A 0.2472 44 134 0.4638 3.7643209379416598E-01
2R_9908530_SNP A G 0.05 10 190 0.7309 9.5036380592251846E-01
2R_9908531_DEL G GG 0.2368 45 145 0.8352 7.4936037663838129E-01
2R_9908534_SNP T C 0.08122 16 181 0.7793 8.8656838045279029E-01
2R_9908586_SNP C T 0.2746 53 140 0.8675 9.8039330734305030E-01
2R_9908731_SNP A C 0.2193 41 146 0.781 7.8786723647963741E-01
2R_9908739_SNP C A 0.4439 83 104 0.05631 8.1956951397154296E-02
2R_9908751_SNP C A 0.09845 19 174 0.2276 4.2807613439867320E-01
2R_9908796_SNP A G 0.1568 29 156 0.6012 5.2168488675858360E-01
2R_9908839_SNP G A 0.2135 41 151 0.8845 6.8894478379963964E-01
2R_9908840_SNP A G 0.2176 42 151 0.895 6.6331729273327289E-01
2R_9908853_SNP G C 0.1949 38 157 0.7725 9.9379149841249981E-01
2R_9908857_SNP T C 0.1472 29 168 0.2271 4.6124618718629029E-01
2R_9908865_SNP T A 0.05528 11 188 0.756 7.3278342137139141E-01
2R_9908868_SNP G C 0.3526 67 123 0.4406 5.4153525805682234E-01
2R_9908928_SNP T C 0.1282 25 170 0.6024 1.6762075010325872E-01
2R_9908978_SNP C T 0.08122 16 181 0.4012 3.0211417869898505E-01
2R_9909348_SNP A G 0.1327 26 170 0.7469 6.4852662180409060E-01
2R_9909355_SNP A G 0.07107 14 183 0.5422 2.7959942837910434E-01
2R_9909365_DEL G GC 0.3545 67 122 0.003119 4.4729906703880259E-03
2R_9909381_SNP T C 0.09184 18 178 0.4864 5.4572365073450380E-01
2R_9909398_SNP G A 0.07614 15 182 0.5101 2.7218811558555633E-01
2R_9909399_SNP T A 0.3386 64 125 0.004065 1.0886695277450191E-02
2R_9909423_SNP T A 0.401 77 115 0.217 3.2824928431907896E-01
2R_9909442_SNP A T 0.2842 54 136 0.9272 7.4006238667760749E-01
2R_9909448_SNP C T 0.07143 14 182 0.4687 2.5096479400865535E-01
2R_9909466_SNP G A 0.1632 31 159 0.4491 6.8633640613435332E-01
2R_9909467_SNP C T 0.07653 15 181 0.4869 2.5289602800229316E-01
2R_9909483_SNP C A 0.07732 15 179 0.5126 2.6983007477964727E-01
2R_9909509_DEL T TAT 0.07143 14 182 0.4772 1.6861266995087876E-01
2R_9909527_SNP T G 0.1094 21 171 0.4832 3.6942947768038059E-01
2R_9909528_SNP T C 0.1134 22 172 0.4934 4.1139561097107002E-01
2R_9909542_SNP C T 0.1082 21 173 0.5117 4.0752541242212603E-01
2R_9909552_SNP A G 0.2067 37 142 0.3243 4.4744104040951693E-01
2R_9909587_SNP G A 0.1082 21 173 0.4591 7.7542614365606655E-01
2R_9909596_SNP G T 0.07143 14 182 0.4932 4.8286691154443395E-01
2R_9909822_SNP A T 0.4486 83 102 0.3034 2.1329535710554892E-01
2R_9909844_SNP G A 0.2713 51 137 0.1644 1.6197003698191192E-01
2R_9910014_SNP A G 0.102 20 176 0.6513 9.1233774785870969E-01
2R_9910020_SNP G A 0.4844 93 99 0.101 1.2778766916505468E-01
2R_9910040_SNP T A 0.1061 21 177 0.7696 8.6968516671134055E-01
2R_9910085_SNP G T 0.08718 17 178 0.5735 9.3385935420543720E-01
2R_9910110_SNP A G 0.445 85 106 0.06853 9.5666950790628591E-02
2R_9910152_SNP T C 0.05076 10 187 0.8702 8.5886163148219996E-01
2R_9910513_SNP A T 0.2917 56 136 0.6799 8.6586167936963632E-01
2R_9910535_SNP C T 0.4362 82 106 0.8165 7.1592390351813151E-01
2R_9910549_SNP G A 0.2804 53 136 0.5013 8.8157588574850676E-01
2R_9910603_SNP A C 0.3721 64 108 0.4558 2.8376106117097477E-01
2R_9910614_SNP A T 0.2131 39 144 0.4906 9.5699252388520339E-01
2R_9910696_SNP T C 0.2247 40 138 0.4141 8.0819525669053927E-01
2R_9910707_SNP T G 0.4056 73 107 0.8673 8.2235245989206152E-01
2R_9910729_INS TT T 0.3967 73 111 0.6503 7.3305962237583566E-01
2R_9910759_SNP C T 0.2366 44 142 0.5088 9.5427975661762299E-01
2R_9910777_SNP G T 0.3913 72 112 0.8913 8.6505915050398641E-01
2R_9910803_DEL C CCAAA 0.4011 75 112 0.8656 8.7186824454243561E-01
2R_9910997_SNP A C 0.4378 81 104 0.9756 9.5505542834978330E-01
2R_9911024_SNP C A 0.4505 82 100 0.618 5.4773714892676417E-01
2R_9911026_SNP C A 0.4516 84 102 0.6114 5.6591766904394913E-01
2R_9911059_SNP T A 0.3385 65 127 0.1569 3.4639941113015416E-01
2R_9911237_SNP T C 0.3743 70 117 0.7979 6.4934053301811456E-01
2R_9911339_MNP GTG CAT 0.3757 68 113 0.8938 9.6184679485944757E-01
2R_9911377_SNP G A 0.4021 76 113 0.7091 6.3352813184950829E-01
2R_9911395_SNP T G 0.3925 73 113 0.681 5.9906863117469433E-01
2R_9911487_SNP A T 0.4789 91 99 0.1114 1.4104646686788025E-01
2R_9911522_SNP G A 0.09794 19 175 0.6911 7.0774721470714641E-01
2R_9911530_SNP C G 0.4789 91 99 0.1319 2.3786606196578641E-01
2R_9911560_SNP C A 0.4894 92 96 0.175 2.5087389608483568E-01
2R_9911565_SNP A G 0.484 91 97 0.159 2.2776669094965363E-01
2R_9911687_SNP T A 0.4684 89 101 0.9972 9.2474950402868739E-01
2R_9911726_INS CC C 0.3471 59 111 0.9924 9.9529891506016743E-01
2R_9911946_SNP T C 0.3089 59 132 0.1245 3.9020035947006282E-01
2R_9911974_SNP T G 0.2963 56 133 0.1662 5.6993498740675630E-01
2R_9911978_SNP G A 0.2917 56 136 0.2914 7.7889565869264354E-01
2R_9912026_SNP G C 0.3016 57 132 0.1852 5.9075018151484904E-01
2R_9912043_SNP G A 0.3 57 133 0.1806 5.4468250874013036E-01
2R_9912050_SNP T G 0.3032 57 131 0.1555 4.5588791560931896E-01
2R_9912058_SNP A G 0.3155 59 128 0.1206 3.9479350409518144E-01
2R_9912072_SNP G A 0.3138 59 129 0.1616 4.9495010620630919E-01
2R_9912073_SNP T A 0.4508 87 106 0.6171 6.1119001205277979E-01
2R_9912079_SNP T A 0.3053 58 132 0.1785 5.5496670327167097E-01
2R_9912080_SNP T A 0.3138 59 129 0.1394 4.5747028675498436E-01
2R_9912087_SNP A T 0.4043 76 112 0.5931 5.1661667142478551E-01
2R_9912088_SNP T A 0.4158 79 111 0.6937 5.5308764031993407E-01
2R_9912090_SNP G T 0.2889 52 128 0.1947 4.0711705789467056E-01
2R_9912102_SNP A T 0.3297 61 124 0.13 4.4317176967402605E-01
2R_9912104_SNP A T 0.3278 59 121 0.1678 5.2759890374608398E-01
2R_9912126_SNP C T 0.3105 59 131 0.1996 6.0177082232593126E-01
2R_9912140_SNP A T 0.4149 78 110 0.7798 7.3524820564273607E-01
2R_9912214_SNP C G 0.2553 48 140 0.3059 6.3475089002320106E-01
2R_9912316_SNP T C 0.2632 50 140 0.2656 3.8180260182361758E-01
2R_9912466_SNP T G 0.2526 48 142 0.234 3.3795008044770658E-01
2R_9912614_SNP T G 0.4076 75 109 0.7424 9.4768816023290170E-01
2R_9912650_SNP A T 0.2408 46 145 0.3506 5.6818046121955867E-01
2R_9912653_SNP G A 0.2396 46 146 0.3556 5.7772639460969599E-01
2R_9912767_SNP T C 0.4346 83 108 0.8999 7.4194247894475673E-01
2R_9912881_SNP G A 0.4415 83 105 0.4864 8.1726213795752811E-01
2R_9912897_SNP A G 0.1392 27 167 0.6532 5.4611417410604934E-01
2R_9913095_SNP T C 0.4375 84 108 0.47 7.3147219508423411E-01
2R_9913133_SNP T A 0.2 39 156 0.1254 2.5899427282324416E-01
2R_9913409_SNP C G 0.4579 87 103 0.4834 8.2607379646343182E-01
2R_9913422_SNP C G 0.484 91 97 0.6238 9.8663945400721098E-01
2R_9913436_SNP T C 0.1606 31 162 0.02932 1.1570401062558189E-01
2R_9913516_SNP T C 0.2435 47 146 0.1242 4.6007582263790736E-01
2R_9913594_DEL CC C 0.3389 61 119 0.8114 8.6954663878002136E-01
2R_9913610_SNP C T 0.09744 19 176 0.2284 4.4736866819515264E-01
2R_9913611_SNP C G 0.2021 39 154 0.4258 3.5937167315172092E-01
2R_9913885_SNP T G 0.3421 65 125 0.8114 7.9698750775999661E-01
2R_9913887_SNP C T 0.07216 14 180 0.671 7.4828257203439430E-01
2R_9913912_SNP A C 0.4607 88 103 0.9306 9.0441555649631666E-01
2R_9913951_SNP A T 0.2751 52 137 0.3904 3.4164078576539536E-01
2R_9914177_SNP A G 0.4947 94 96 0.1878 2.3976951295064397E-01
2R_9914178_SNP G C 0.4974 95 96 0.1079 1.1348602420623755E-01
2R_9914180_SNP G A 0.1277 24 164 0.8076 9.7424685523145138E-01
2R_9914189_SNP A G 0.127 24 165 0.4401 5.2448128938354865E-01
2R_9914191_SNP T G 0.1378 27 169 0.3735 4.4004074677176952E-01
2R_9914200_INS TAGATGT T 0.1371 27 170 0.3705 4.3685418872860760E-01
2R_9914201_SNP A T 0.1309 25 166 0.8193 9.6384684627687855E-01
2R_9914202_SNP T A 0.1399 27 166 0.3692 4.5828669948125422E-01
2R_9914203_INS ATGTTTAAT A 0.1354 26 166 0.9961 7.8183709430790171E-01
2R_9914205_SNP T C 0.1327 26 170 0.2848 3.4429208166671044E-01
2R_9914207_SNP C G 0.1295 25 168 0.3569 3.0385381862541805E-01
2R_9914210_SNP T A 0.1378 27 169 0.3659 4.3057721453353370E-01
2R_9914215_SNP G A 0.127 24 165 0.931 7.4454621590509429E-01
2R_9914217_SNP G C 0.1371 27 170 0.3705 4.3685418872860760E-01
2R_9914218_SNP A T 0.1371 27 170 0.3705 4.3685418872860760E-01
2R_9914220_SNP C G 0.1497 28 159 0.9972 7.0010606783731022E-01
2R_9914221_INS AGACTAATTGGGGA A 0.1371 27 170 0.3705 4.3685418872860760E-01
2R_9914224_SNP C A 0.2812 54 138 0.4678 4.0676264006979490E-01
2R_9914231_SNP G A 0.1283 24 163 0.7868 9.5425478305992262E-01
2R_9914233_SNP T A 0.1309 25 166 0.9746 6.8180266459056416E-01
2R_9914255_SNP T A 0.2798 54 139 0.4904 4.2802977687836485E-01
2R_9914259_SNP T A 0.2835 55 139 0.4411 3.5268696507590291E-01
2R_9914264_SNP G A 0.2812 54 138 0.4613 3.5852850804096581E-01
2R_9914266_SNP G A 0.1804 35 159 0.1315 1.2034743648591373E-01
2R_9914288_SNP A G 0.2737 52 138 0.4416 3.4950524595481158E-01
2R_9914296_INS CG C 0.1762 34 159 0.1363 1.1802804955852386E-01
2R_9914300_SNP G A 0.1762 34 159 0.1143 5.7428196889369489E-02
2R_9914303_INS AGCAATT A 0.2827 54 137 0.4718 3.6418345879022784E-01
2R_9914320_DEL T TT 0.1959 38 156 0.1153 1.1497033871566764E-01
2R_9914322_DEL G GG 0.08808 17 176 0.5612 7.5096227428787976E-01
2R_9914329_SNP G C 0.2902 56 137 0.4427 3.6077882612142331E-01
2R_9914375_SNP T A 0.1804 35 159 0.1723 1.7841379195061680E-01
2R_9914411_SNP T G 0.09744 19 176 0.1537 3.1670905309814101E-01
2R_9914439_SNP A T 0.09744 19 176 0.2187 4.4688572402820237E-01
2R_9914502_SNP C G 0.2154 42 153 0.3253 2.5298529789016144E-01
2R_9914545_SNP C T 0.1276 25 171 0.3266 5.4587129709748239E-01
2R_9914683_SNP T A 0.2461 47 144 0.1418 2.1411707325130591E-01
2R_9914809_SNP G A 0.08421 16 174 0.21 3.5594497491204535E-01
2R_9915155_INS A AC 0.4551 76 91 0.02858 5.8402459616251293E-03
2R_9915163_SNP A C 0.1111 21 168 0.4199 9.4239790645918697E-02
2R_9915180_SNP C A 0.3886 75 118 0.06002 1.7670347551948545E-02
2R_9915187_SNP G T 0.1856 36 158 0.2852 3.8955477636723235E-01
2R_9915190_SNP G A 0.1897 37 158 0.3129 5.9767636089388476E-01
2R_9915196_SNP G A 0.05612 11 185 0.562 9.2425602607797308E-02
2R_9915199_SNP A G 0.1929 38 159 0.1466 4.0443447085179739E-02
2R_9915249_SNP C T 0.3665 70 121 0.2042 6.9279945942712431E-02
2R_9915256_SNP G A 0.05025 10 189 0.7956 9.9913506326002999E-01
2R_9915273_SNP T G 0.05 10 190 0.7421 9.3364112214448336E-01
2R_9915339_SNP A G 0.05556 11 187 0.3649 3.6602186523347979E-01
2R_9915340_SNP T C 0.1354 26 166 0.5155 8.0128162158973315E-01
2R_9915411_SNP C T 0.3073 59 133 0.06341 1.7017048999837858E-01
2R_9915414_SNP T C 0.3021 58 134 0.05119 1.4775045259550701E-01
2R_9915431_SNP C A 0.2751 52 137 0.1057 1.5678906046122409E-01
2R_9915577_INS CGAACCATTTG C 0.07653 15 181 0.2753 2.4591939078588820E-01
2R_9915581_DEL T TAGGTGGTGTT 0.07179 14 181 0.1626 1.4915079637155293E-01
2R_9915618_SNP A G 0.1795 35 160 0.9429 3.5288707344199455E-01
2R_9915620_SNP A G 0.1804 35 159 0.8892 3.0716680292684695E-01
2R_9915646_SNP A G 0.0578 10 163 0.8949 6.5722068841596548E-01
2R_9915647_SNP A G 0.09845 19 174 0.01807 7.6325540707524800E-03
2R_9915670_SNP C T 0.102 20 176 0.01683 1.7178785539981305E-02
2R_9915685_SNP A G 0.3797 71 116 0.1839 6.4213264241444565E-02
2R_9915798_SNP T G 0.246 46 141 0.4356 3.1751081738033460E-01
2R_9915813_SNP A T 0.1888 37 159 0.3744 4.4865328725481857E-01
2R_9915935_SNP T C 0.1929 38 159 0.3622 4.1919733501375533E-01
2R_9915942_SNP A C 0.2083 40 152 0.6998 8.4093108567456087E-01
2R_9916007_SNP T A 0.3723 70 118 0.8968 8.5261291945453987E-01
2R_9916174_SNP T C 0.3632 69 121 0.5621 5.1669465090963584E-01
2R_9916177_DEL T TATCT 0.2898 51 125 0.8896 8.8361128136415212E-01
2R_9916195_SNP C A 0.178 34 157 0.4635 2.0319356009729261E-01
2R_9916259_SNP A G 0.4521 85 103 0.09706 7.1562373558180944E-02
2R_9916555_SNP C T 0.3968 75 114 0.2727 2.7289156404527903E-01
2R_9916776_SNP C T 0.1937 37 154 0.2684 4.0053214152307237E-01
2R_9917020_SNP A C 0.05556 11 187 0.9362 7.3873199410441059E-01
2R_9917064_SNP T A 0.2526 48 142 0.5057 3.4896869759234617E-01
2R_9917083_SNP G T 0.3947 75 115 0.06924 1.2230374803088562E-01
2R_9917237_SNP G A 0.3833 69 111 0.1422 1.9298467316581180E-01
2R_9917309_SNP G T 0.2737 52 138 0.001192 8.9623457409520463E-04
2R_9917426_SNP G A 0.4188 80 111 0.01645 3.4493008558774657E-02
2R_9917458_SNP A G 0.2552 49 143 0.1274 2.5542037501549308E-01
2R_9917516_SNP A T 0.06566 13 185 0.0571 1.4883315347187076E-01
2R_9917564_SNP T C 0.2263 43 147 0.5844 4.1704527488436682E-01
2R_9917949_SNP C T 0.3579 68 122 0.04375 4.7421398897049390E-02
2R_9917952_SNP A C 0.2113 41 153 0.9678 8.5352218803102853E-01
2R_9918084_SNP T G 0.06316 12 178 0.9244 8.0623122991663254E-01
2R_9918093_DEL C CTGGGGC 0.08743 16 167 0.9477 6.3820815202783976E-01
2R_9918202_SNP A C 0.3579 68 122 0.6087 3.9484982110241174E-01
2R_9918318_SNP A C 0.2697 48 130 0.1822 4.9792372270152652E-01
2R_9918436_DEL GCCTGGCTTTTG G 0.3492 66 123 0.04754 7.7550532962473259E-02
2R_9918451_SNP A G 0.3583 67 120 0.05683 1.0761305312675518E-01
2R_9918513_SNP G C 0.1071 21 175 5.773e-05 1.5021377205361823E-04
2R_9918560_SNP A T 0.2826 52 132 0.01431 2.1043641553820758E-02
2R_9918568_SNP A G 0.2513 48 143 0.03906 7.2514580565636894E-02
2R_9919065_SNP G C 0.3118 58 128 0.09889 3.0488136106910750E-02
2R_9919249_SNP A C 0.07732 15 179 0.5614 3.6004959576263285E-01
2R_9919348_SNP C T 0.1623 31 160 0.2171 5.6382381962307382E-01
2R_9919352_SNP C T 0.1667 32 160 0.238 5.8012162566037295E-01
2R_9919565_SNP C T 0.05641 11 184 0.1663 1.2956257540783589E-01
2R_9919628_SNP T G 0.1413 26 158 0.2466 4.9892005764924441E-01
2R_9919671_SNP T C 0.1005 19 170 0.1108 2.6292894804597811E-01
2R_9919676_SNP C A 0.08947 17 173 0.2044 3.8192880523948625E-01
2R_9919739_SNP T C 0.1082 21 173 0.2114 4.4376123735750428E-01
2R_9919755_SNP A T 0.05051 10 188 0.594 1.9715297024056322E-01
2R_9919817_DEL C CTC 0.2941 55 132 0.1541 4.3908667620234515E-02
2R_9919824_SNP T C 0.4649 86 99 0.05421 3.7828708353776337E-02
2R_9919825_SNP G C 0.4624 86 100 0.0695 4.8883056756808221E-02
2R_9920076_SNP T A 0.1117 21 167 0.3918 5.9660606426238061E-01
2R_9920084_SNP T C 0.383 72 116 0.09794 9.5412748385439561E-02
2R_9920135_SNP C T 0.05584 11 186 0.8007 6.2484187377423117E-01
2R_9920255_SNP C T 0.09278 18 176 0.7279 3.6979201546106277E-01
2R_9920278_SNP T G 0.2234 42 146 0.44 4.0673842843876662E-01
2R_9920279_SNP C T 0.2263 43 147 0.5031 4.7172643244568213E-01
2R_9920285_SNP A T 0.07143 14 182 0.5224 6.4637452491548641E-01
2R_9920286_SNP A C 0.06667 13 182 0.6357 8.5342930527347494E-01
2R_9920327_SNP A G 0.1134 22 172 0.4044 6.9740239819881289E-01
2R_9920331_SNP T A 0.3404 64 124 0.9894 9.3453998230069490E-01
2R_9920335_SNP C T 0.08673 17 179 0.9717 9.8760025882473734E-01
2R_9920337_SNP G C 0.3571 65 117 0.9721 9.9113104312445688E-01
2R_9920355_SNP G A 0.06667 13 182 0.8249 5.2891473832225366E-01
2R_9920491_SNP C T 0.05 10 190 0.4045 2.4518647100329838E-01
2R_9920492_SNP A T 0.055 11 189 0.5727 3.1428053175952242E-01
2R_9920507_SNP A G 0.3039 55 126 0.5681 3.7117910162381174E-01
2R_9920598_SNP T C 0.2737 52 138 0.2014 4.6663340087368854E-01
2R_9920615_SNP T C 0.4521 85 103 0.1314 1.9803163212961816E-01
2R_9920647_SNP C G 0.4921 93 96 0.3035 4.7037730814916801E-01
2R_9920654_SNP G A 0.1649 32 162 0.2493 3.4672479022337777E-01
2R_9920659_SNP T G 0.2766 52 136 0.9761 9.4820776980777710E-01
2R_9920679_SNP G A 0.2021 39 154 0.1631 1.4681953572097795E-01
2R_9920680_SNP G C 0.2698 51 138 0.8115 5.4812514642704302E-01
2R_9920694_SNP A G 0.2062 40 154 0.1639 1.4201081349049005E-01
2R_9920719_SNP G C 0.3552 65 118 0.1735 8.4010354011243460E-02
2R_9920728_SNP G A 0.3369 63 124 0.1084 4.9756676509762690E-02
2R_9920742_SNP T G 0.1015 20 177 0.3565 5.6274275929167306E-01
2R_9920743_SNP C T 0.3459 64 121 0.1533 8.3660692341946397E-02
2R_9920752_SNP T A 0.3405 63 122 0.2306 1.2995709115662679E-01
2R_9920753_SNP A T 0.3405 63 122 0.249 1.4155559187998279E-01
2R_9920759_SNP T A 0.3457 65 123 0.1604 8.5928268740299463E-02
2R_9920807_SNP A C 0.1443 28 166 0.207 2.1760282264799446E-01
2R_9920808_SNP G T 0.1368 26 164 0.2268 2.2491234648136604E-01
2R_9920810_SNP A C 0.1443 28 166 0.207 2.1760282264799446E-01
2R_9920814_SNP A C 0.1823 35 157 0.1015 5.2837028791392571E-02
2R_9921017_DEL C CAGTCGGCGTCGC 0.09091 17 170 0.05956 3.2814151029617732E-02
2R_9921027_SNP T C 0.1576 26 139 0.8962 7.4160280292463354E-01
2R_9921078_SNP C T 0.06186 12 182 0.1377 5.4113221169149600E-02
2R_9921100_SNP A T 0.369 69 118 0.5566 5.0084332252278152E-01
2R_9921195_SNP T C 0.3246 62 129 0.2555 2.0048459794118190E-01
2R_9921206_SNP C G 0.05641 11 184 0.1345 8.9550031073816205E-02
2R_9921293_SNP T C 0.326 59 122 0.5882 2.3755984828847032E-01
2R_9921308_SNP G T 0.4317 79 104 0.8357 6.8906842896993781E-01
2R_9921314_SNP A G 0.05556 11 187 0.6967 9.2930383334695876E-01
2R_9921396_SNP G A 0.1371 27 170 0.6696 2.6787347448742771E-01
2R_9921432_SNP A G 0.4885 85 89 0.6001 6.2833253323427962E-01
2R_9921443_INS AT A 0.08427 15 163 0.7291 6.7255206168102522E-01
2R_9921502_SNP A C 0.1789 34 156 0.08209 7.2195876810839568E-02
2R_9921551_SNP A C 0.07979 15 173 0.3088 1.2205038281546077E-01
2R_9921588_SNP A G 0.2674 50 137 0.3747 2.1050991178051981E-01
2R_9921614_SNP T C 0.2835 55 139 0.02776 3.7020025442283458E-02
2R_9921665_SNP C T 0.2656 51 141 0.02123 3.4212905235427721E-02
2R_9921717_SNP A C 0.2421 46 144 0.19 2.3851322155476384E-01
2R_9921722_SNP C T 0.1392 27 167 0.2401 9.9809737859765324E-02
2R_9921771_DEL A ATGC 0.1231 24 171 0.4007 2.7374506145296451E-01
2R_9921774_SNP C A 0.1867 31 135 0.09232 2.0269578936067600E-01
2R_9921787_SNP C A 0.1737 29 138 0.1199 1.7982267298650290E-01
2R_9921793_SNP C T 0.09896 19 173 0.8413 6.5450239654166054E-01
2R_9921796_SNP G A 0.3263 62 128 0.1297 3.7660539927475152E-02
2R_9921802_SNP C T 0.3228 61 128 0.1259 3.4482144289552999E-02
2R_9921803_SNP C T 0.3245 61 127 0.1129 2.8534170189156556E-02
2R_9921808_SNP C T 0.1949 38 157 0.362 1.6913447840581008E-01
2R_9921829_SNP T C 0.08377 16 175 0.1572 1.6971840332352207E-02
2R_9921833_SNP C A 0.3947 75 115 0.1327 4.9278725454069271E-02
2R_9921841_SNP A C 0.377 72 119 0.1289 2.4592193867402554E-02
2R_9921847_SNP A T 0.2526 49 145 0.253 3.1542290583375643E-01
2R_9921853_SNP A T 0.2031 39 153 0.1116 1.7346945720376605E-01
2R_9921855_SNP A G 0.4309 81 107 0.002964 2.1473247364006673E-04
2R_9921858_SNP A C 0.4263 81 109 0.003255 2.8206684050486057E-04
2R_9921863_SNP C T 0.4233 80 109 0.003593 3.0209271983278410E-04
2R_9921901_SNP C T 0.1134 22 172 0.4363 3.2838415947696742E-01
2R_9921915_SNP T C 0.2963 56 133 0.7088 3.6774781435250159E-01
2R_9921967_SNP C T 0.05556 11 187 0.3168 9.4610727204397893E-02
2R_9921969_SNP T C 0.05556 11 187 0.5488 1.8073277005012234E-01
2R_9921997_SNP T G 0.09794 19 175 0.4081 2.8316407959054501E-01
2R_9922001_SNP G C 0.1179 23 172 0.4543 5.5898332712965249E-01
2R_9922002_SNP G T 0.1026 20 175 0.5156 4.0761115777114121E-01
2R_9922027_DEL A AGCAACTA 0.1031 20 174 0.429 3.7640862933703900E-01
2R_9922052_SNP G A 0.2917 56 136 0.4574 4.0280669030492211E-01
2R_9922073_DEL C CGAAGCGAAGGC 0.09845 19 174 0.002391 1.5855334670955338E-03
2R_9922077_SNP G A 0.1856 31 136 0.06952 3.0516304508447356E-01
2R_9922168_SNP T C 0.3144 61 133 0.09745 7.8729532525239815E-02
2R_9922169_SNP C T 0.3161 61 132 0.1146 9.5313854608230830E-02
2R_9922218_SNP T C 0.07853 15 176 0.4537 3.1944106783358028E-01
2R_9922327_SNP A G 0.06566 13 185 0.262 2.0795574411348305E-01
2R_9922385_DEL T TCCACATTTT 0.2727 48 128 0.04957 3.1857166157908165E-02
2R_9922433_SNP G T 0.1989 36 145 0.01235 1.9458767310439821E-02
2R_9922436_DEL GATGGAG G 0.1882 35 151 0.01268 2.0408166396350170E-02
2R_9922446_SNP G T 0.1885 36 155 0.01231 2.4252067501972382E-02
2R_9922455_SNP G C 0.2083 40 152 0.01913 4.1176603286069161E-02
2R_9922654_SNP G T 0.1406 27 165 0.1232 2.5207684720381696E-01
2R_9922666_SNP G T 0.1146 22 170 0.6548 3.9753007114248784E-01
2R_9922692_SNP A G 0.4301 83 110 0.03729 1.6978187269897291E-02
2R_9922693_SNP A T 0.4352 84 109 0.03041 1.4326052821969954E-02
2R_9922717_SNP T G 0.4241 81 110 0.03839 1.6995806324342878E-02
2R_9922720_SNP T G 0.2042 39 152 0.04438 3.8156158532639178E-02
2R_9922744_SNP G A 0.2165 42 152 0.4534 4.6803644679144274E-01
2R_9922756_SNP T A 0.4316 82 108 0.1613 9.4824645834291954E-02
2R_9922772_SNP C T 0.07614 15 182 0.431 3.2575044622713689E-01
2R_9922782_SNP T G 0.1466 28 163 0.1312 2.5659745898049180E-01
2R_9922797_SNP T C 0.2646 50 139 0.01741 9.3128802960275887E-03
2R_9923049_DEL ATGGGTATGGGCA A 0.275 44 116 0.7643 5.5318951343979772E-01
2R_9923216_SNP T A 0.3041 59 135 0.2299 1.5241043180706271E-01
2R_9923333_SNP T C 0.2618 50 141 0.2556 1.5687021671135504E-01
2R_9923344_DEL C TTTCGCATTTCTA 0.2402 43 136 0.1756 9.8250143511505517E-02
2R_9923358_SNP C A 0.3048 57 130 0.5213 2.8108187958563502E-01
2R_9923361_SNP T A 0.2842 54 136 0.5779 4.9094460248046901E-01
2R_9923478_SNP G A 0.2789 53 137 0.5853 6.6930149386411997E-01
2R_9923481_SNP T C 0.2751 52 137 0.6048 7.2344302097253232E-01
2R_9923504_SNP T A 0.4639 90 104 0.2142 1.2873503232431160E-01
2R_9923537_SNP T G 0.05789 11 179 0.3912 5.4024597417265063E-01
2R_9923670_SNP T G 0.2793 50 129 0.6144 7.2597930074202899E-01
2R_9923724_SNP A C 0.2565 49 142 0.2338 1.9181010486210714E-01
2R_9923785_SNP A T 0.05729 11 181 0.3191 5.2219116412094957E-01
2R_9923893_SNP A C 0.25 48 144 0.7892 7.6383827153141237E-01
2R_9923929_SNP T C 0.3158 60 130 0.8756 8.0264014880729628E-01
2R_9923958_SNP C A 0.224 43 149 0.8461 3.9647664527916382E-01
2R_9923983_SNP G C 0.1804 35 159 0.05806 4.9269225139115087E-02
2R_9924025_SNP A G 0.4127 78 111 0.4252 1.6041952424088568E-01
2R_9924032_SNP G A 0.05155 10 184 0.2296 4.2709233086020704E-01
2R_9924050_SNP G A 0.4742 92 102 0.229 1.0115717782491351E-01
2R_9924056_SNP G A 0.4115 79 113 0.4134 1.3920343016769110E-01
2R_9924063_SNP G A 0.09794 19 175 0.5327 8.1770694567385704E-01
2R_9924071_SNP A G 0.1082 21 173 0.7014 9.7833928411719817E-01
2R_9924134_SNP G A 0.3559 63 114 0.5449 2.5806428490604560E-01
2R_9924149_SNP C A 0.06186 12 182 0.9288 8.2435122420453200E-01
2R_9924150_SNP T A 0.3596 64 114 0.8501 4.0865797919839242E-01
2R_9924174_SNP G A 0.05789 11 179 0.9469 6.7725654608241337E-01
2R_9924180_SNP G C 0.05102 10 186 0.6343 7.6304623706972652E-01
2R_9924185_SNP T G 0.1667 32 160 0.8933 7.1715813487604185E-01
2R_9924187_SNP G A 0.3243 60 125 0.3655 9.2594845399706305E-02
2R_9924212_SNP C T 0.05155 10 184 0.6332 7.3562626827587274E-01
2R_9924233_SNP A C 0.4574 86 102 0.4594 1.9660045906513945E-01
2R_9924396_SNP C T 0.4792 92 100 0.4468 3.9617996252808729E-01
2R_9924405_SNP C A 0.06417 12 175 0.7678 8.7832038696231995E-01
2R_9924515_SNP G A 0.05759 11 180 0.3522 5.0541496226006144E-01
2R_9924734_SNP C T 0.4301 80 106 0.1096 4.7624411797645171E-02
2R_9924739_SNP G A 0.3369 63 124 0.7374 2.1818850596598893E-01
2R_9924748_SNP A T 0.1958 37 152 0.05519 1.5804024013923357E-01
2R_9924750_SNP A G 0.1968 37 151 0.1419 3.2041106210202808E-01
2R_9924766_SNP C T 0.3622 67 118 0.5729 2.1501721147942821E-01
2R_9924772_SNP A T 0.3243 60 125 0.7829 2.4996513863310710E-01
2R_9924785_SNP A C 0.3207 59 125 0.873 2.9138980602092979E-01
2R_9924801_SNP G A 0.3315 61 123 0.849 2.9746412515103970E-01
2R_9924817_SNP G A 0.3222 58 122 0.94 3.1052266055565836E-01
2R_9924871_SNP A G 0.1198 23 169 0.5866 7.3331569015977827E-01
2R_9924958_SNP T G 0.1398 26 160 0.558 9.4405523212849429E-01
2R_9925029_SNP A G 0.05155 10 184 0.6114 8.0741076862672290E-01
2R_9925046_SNP C A 0.4372 80 103 0.3667 2.5166298204277660E-01
2R_9925072_SNP A G 0.1495 29 165 0.6545 7.2272881856532956E-01
2R_9925085_SNP T C 0.05584 11 186 0.7186 9.4664959197676246E-01
2R_9925101_SNP G A 0.4513 88 107 0.4924 3.9806388092535261E-01
2R_9925135_SNP T G 0.085 17 183 0.6 5.8370746806494012E-01
2R_9925274_SNP A T 0.4043 76 112 0.6768 9.0600756391125370E-01
2R_9925531_SNP A G 0.06633 13 183 0.4475 7.4846972461696548E-01
2R_9925552_SNP A T 0.05236 10 181 0.609 8.5758480660123049E-01
2R_9925569_SNP T C 0.2798 54 139 0.2805 3.5096190329986809E-01
2R_9925658_SNP A T 0.1675 33 164 0.4155 6.2490319838510233E-01
2R_9925675_SNP C G 0.2256 44 151 0.9996 9.7087820034941352E-01
2R_9925950_SNP C A 0.07071 14 184 0.9942 7.4588936760514013E-01
2R_9925965_DEL TT T 0.1389 25 155 0.9333 9.3450444291326407E-01
2R_9925980_SNP C A 0.2251 43 148 0.09399 4.0521964996222064E-02
2R_9926013_DEL A AAGAGCAACATAATA 0.2368 45 145 0.139 8.8505724277910258E-02
2R_9926031_SNP A T 0.173 32 153 0.1889 1.7004054608512797E-01
2R_9926039_SNP G A 0.2727 51 136 0.197 1.3507384705233716E-01
2R_9926044_SNP C G 0.0582 11 178 0.6553 9.6840053321312225E-01
2R_9926045_SNP A T 0.266 50 138 0.1546 6.9331874543696589E-02
2R_9926068_SNP C G 0.1257 24 167 0.4092 6.6577426358803538E-01
2R_9926105_SNP T G 0.2781 52 135 0.1956 1.6332967189929848E-01
2R_9926109_SNP C T 0.2746 53 140 0.1731 1.3744654928647437E-01
2R_9926110_SNP C T 0.267 51 140 0.1504 9.4604119704758349E-02
2R_9926115_SNP G A 0.08901 17 174 0.8727 7.6177025735543658E-01
2R_9926120_SNP C T 0.3817 71 115 0.2211 1.4144080656630320E-01
2R_9926129_SNP C T 0.383 72 116 0.282 1.9475924667918854E-01
2R_9926130_SNP T A 0.381 72 117 0.265 1.7600131128957386E-01
2R_9926152_SNP G C 0.3333 64 128 0.3592 2.6703780074300965E-01
2R_9926154_SNP T C 0.2923 57 138 0.2529 1.9763468700419018E-01
2R_9926166_SNP A G 0.2887 56 138 0.2254 2.4122646492383015E-01
2R_9926193_SNP C T 0.3351 65 129 0.9877 7.6754820567548199E-01
2R_9926229_SNP A G 0.2381 45 144 0.929 7.0348538453345122E-01
2R_9926328_SNP T C 0.05128 10 185 0.4508 2.1165385480577315E-01
2R_9926335_SNP T G 0.1094 21 171 0.8653 8.6260309164280069E-01
2R_9926382_SNP A G 0.05155 10 184 0.6999 7.8031048474038300E-01
2R_9926565_SNP A G 0.2253 41 141 0.5566 4.9423903194044938E-01
2R_9926611_SNP A G 0.0663 12 169 0.7396 9.2523527486352286E-01
2R_9926612_SNP A G 0.07143 13 169 0.6924 8.8110313429954079E-01
2R_9926628_SNP C T 0.3452 58 110 0.1275 1.6788755511858866E-01
2R_9926631_SNP T C 0.2303 41 137 0.1678 1.6428911994034645E-01
2R_9926718_SNP G A 0.4294 76 101 0.6072 8.3633828785440634E-01
2R_9926958_SNP A G 0.4034 71 105 0.4926 4.7478209761925905E-01
2R_9927276_SNP C T 0.07143 14 182 0.5965 3.8598822194659566E-01
2R_9927414_SNP C T 0.3934 72 111 0.7945 8.9664263580254688E-01
2R_9927476_INS AGCA A 0.1867 31 135 0.3284 9.1628582370489142E-01
2R_9927489_SNP G A 0.2267 39 133 0.6193 7.4588495904527208E-01
2R_9927519_SNP G A 0.3369 63 124 0.9546 9.5788198972787786E-01
2R_9927588_SNP A G 0.07292 14 178 0.7053 2.3769277673672395E-01
2R_9927597_SNP C T 0.07812 15 177 0.6293 1.9932554196746533E-01
2R_9927708_SNP G A 0.4378 81 104 0.7685 6.5811622531613978E-01
2R_9928127_SNP C G 0.1518 29 162 0.425 3.5505272146402134E-01
2R_9928153_SNP A G 0.172 32 154 0.5117 5.9596037455989959E-01
2R_9928202_INS A AGCA 0.235 43 140 0.485 6.7582555702409997E-01
2R_9928272_SNP C T 0.2263 43 147 0.7852 6.9020643230182555E-01
2R_9928316_SNP C A 0.06599 13 184 0.3641 3.2849171732283866E-01
2R_9928330_SNP T C 0.1186 23 171 0.9193 6.4146488448655781E-01
2R_9928365_SNP G A 0.4118 77 110 0.9117 7.2157324522970934E-01
2R_9928377_SNP T C 0.375 69 115 0.9613 9.2292688349910124E-01
2R_9928398_SNP T C 0.06701 13 181 0.9696 7.6793310537751236E-01
2R_9928408_SNP A G 0.1658 32 161 0.7855 7.6583020902818288E-01
2R_9928505_SNP A G 0.3822 73 118 0.612 5.4709625597165101E-01
2R_9928535_SNP T A 0.07576 15 183 0.1879 2.7191355267020510E-02
2R_9928881_SNP A C 0.0829 16 177 0.4893 2.6801776520058218E-01
2R_9928959_SNP C T 0.3427 61 117 0.01671 2.2120791898487369E-02
2R_9928966_SNP C T 0.4837 89 95 0.4277 8.0749850214210361E-01
2R_9928969_SNP A C 0.4778 86 94 0.4179 7.4769823167049143E-01
2R_9928988_SNP C T 0.09184 18 178 0.4957 7.5541135001278703E-01
2R_9929037_SNP T A 0.06566 13 185 0.4533 8.3912326492851896E-01
2R_9929061_DEL A AA 0.4778 86 94 0.7293 4.4016832059962629E-01
2R_9929091_SNP T C 0.1077 21 174 0.2255 4.5921065350444795E-02
2R_9929107_INS GTTTTAG G 0.1414 27 164 0.44 1.4586550563121337E-01
2R_9929131_SNP A G 0.08421 16 174 0.6406 7.9663045398704913E-01
2R_9929191_SNP G A 0.1865 36 157 0.07957 3.1654430288414942E-02
2R_9929211_SNP G A 0.4764 91 100 0.504 2.5304228611168722E-01
2R_9929237_SNP A G 0.075 15 185 0.469 1.9383486469071287E-01
2R_9929263_SNP C T 0.1443 28 166 0.3657 5.8853207712452982E-01
2R_9929265_INS GAT G 0.1347 26 167 0.2948 4.1032651934903552E-01
2R_9929285_SNP G A 0.09091 18 180 0.7395 3.4661678727578460E-01
2R_9929293_SNP C G 0.1753 34 160 0.2157 4.0797962565374080E-01
2R_9929294_SNP A G 0.09045 18 181 0.7489 3.5428947280635092E-01
2R_9929309_DEL G GGAAATGCCAGGA 0.1231 24 171 0.8742 7.8275756808612462E-01
2R_9929328_SNP A T 0.1907 37 157 0.4835 5.6299587210021129E-01
2R_9929347_SNP T A 0.4011 75 112 0.64 8.6556573722215202E-01
2R_9929349_SNP C T 0.1026 20 175 0.7332 5.2957318924906316E-01
2R_9929362_SNP A T 0.08205 16 179 0.5064 2.1962854309817581E-01
2R_9929366_SNP T A 0.3175 60 129 0.9213 9.7566181392805318E-01
2R_9929369_SNP G T 0.2419 45 141 0.3811 5.4785766829508908E-01
2R_9929384_SNP A G 0.2604 50 142 0.6461 9.6411711062423033E-01
2R_9929391_SNP A T 0.1117 22 175 0.6893 4.2335411333911555E-01
2R_9929397_SNP A G 0.2646 50 139 0.5453 7.8442397946916609E-01
2R_9929422_SNP G A 0.1546 30 164 0.4898 3.4519619746916563E-01
2R_9929428_SNP T G 0.05208 10 182 0.6483 8.6297840218739241E-01
2R_9929445_SNP T C 0.2222 42 147 0.1352 6.0270049213463239E-02
2R_9929455_SNP T A 0.4759 89 98 0.9727 7.1393008349608589E-01
2R_9929459_SNP G T 0.2143 42 154 0.8819 7.4643981723416175E-01
2R_9929554_SNP G C 0.3138 59 129 0.392 2.6236053648937052E-01
2R_9929641_SNP T C 0.1872 35 152 0.8047 5.6646613993374373E-01
2R_9929664_SNP T G 0.3085 58 130 0.4016 2.2315311368937818E-01
2R_9929783_SNP A C 0.164 31 158 0.8939 3.5112026689958986E-01
2R_9929785_SNP A T 0.1031 20 174 0.9752 7.3201224522959574E-01
2R_9929869_SNP T C 0.3187 58 124 0.246 1.1986117461717183E-01
2R_9929873_SNP T C 0.3094 56 125 0.1414 6.1681340893638928E-02
2R_9930014_SNP T G 0.1204 23 168 0.9723 6.6446404573091455E-01
2R_9930029_SNP T A 0.1378 27 169 0.8297 5.7690288958900360E-01
2R_9930031_SNP A G 0.151 29 163 0.753 6.6525627904333895E-01
2R_9930032_SNP C A 0.151 29 163 0.778 6.5539474147767107E-01
2R_9930143_INS AC A 0.4078 73 106 0.524 3.0888415760444976E-01
2R_9930183_SNP T A 0.4301 80 106 0.4239 1.5321035711246433E-01
2R_9930184_SNP A T 0.1562 30 162 0.3302 1.7975227536698990E-01
2R_9930190_SNP C A 0.178 34 157 0.7962 9.8516436289205822E-01
2R_9930207_SNP G C 0.5 95 95 0.6838 3.1990803671922374E-01
2R_9930225_SNP T A 0.1495 29 165 0.4285 2.7718384542148045E-01
2R_9930232_SNP T G 0.159 31 164 0.3554 2.1130893338257872E-01
2R_9930269_SNP T A 0.2032 38 149 0.8707 7.9301615550600912E-01
2R_9930278_SNP C G 0.09091 18 180 0.5062 6.3350661850095402E-01
2R_9930296_SNP A T 0.1598 31 163 0.2852 1.7042564444915720E-01
2R_9930352_SNP T G 0.05 10 190 0.3263 6.6788920203494906E-01
2R_9930494_SNP G A 0.3529 66 121 0.6818 9.1962013906421880E-01
2R_9930501_SNP A G 0.1011 19 169 0.7455 6.9711157706509530E-01
2R_9930513_SNP A G 0.2042 39 152 0.2683 2.6862653198086650E-01
2R_9930602_SNP T C 0.4602 81 95 0.1984 2.6301097921954164E-01
2R_9930611_SNP C T 0.1111 21 168 0.618 5.3141085769765328E-01
2R_9930630_SNP T C 0.3229 62 130 0.2491 3.8643592042535702E-01
2R_9930638_SNP G T 0.3032 57 131 0.3289 6.5651313144339396E-01
2R_9930784_INS CC C 0.4096 68 98 0.4016 2.3724330549811001E-01
2R_9930793_SNP T A 0.2819 53 135 0.1871 1.7591270958444605E-01
2R_9930924_SNP A G 0.2827 54 137 0.303 2.3622842666463972E-01
2R_9931074_SNP A T 0.1719 33 159 0.2977 3.8169141807408991E-01
2R_9931207_SNP T C 0.1374 25 157 0.2988 9.3229619439935352E-02
2R_9931208_SNP C G 0.1264 23 159 0.2862 7.5971863539438439E-02
2R_9931213_SNP T A 0.1351 25 160 0.3769 2.2587532199777438E-01
2R_9931229_SNP A G 0.05641 11 184 0.1549 1.5936375178672035E-01
2R_9931238_SNP T G 0.1622 30 155 0.8051 9.4501724813489452E-01
2R_9931242_SNP A T 0.1667 31 155 0.9312 8.5306088252826440E-01
2R_9931252_SNP G A 0.06186 12 182 0.6946 8.7086739955361958E-01
2R_9931253_SNP T A 0.09744 19 176 0.8008 6.6662438583738881E-01
2R_9931266_SNP A G 0.4972 90 91 0.5595 5.1513560374016776E-01
2R_9931273_SNP A G 0.4921 93 96 0.6893 6.2264123315939068E-01
2R_9931275_SNP T A 0.1658 31 156 0.3945 2.8796933625432231E-01
2R_9931289_SNP T A 0.08377 16 175 0.8684 9.2785919948323548E-01
2R_9931296_SNP T C 0.3298 62 126 0.9095 7.0540223142802816E-01
2R_9931298_SNP A G 0.05102 10 186 0.1909 2.0266744672275594E-01
2R_9931306_SNP C T 0.2181 41 147 0.8585 9.1752067841947860E-01
2R_9931309_INS AGTATTTCCA A 0.2211 42 148 0.8448 9.2561585667487967E-01
2R_9931325_SNP C T 0.266 50 138 0.9271 9.2587172587175071E-01
2R_9931326_SNP T A 0.2723 52 139 0.9132 9.1623769506180519E-01
2R_9931335_SNP A C 0.2656 51 141 0.8934 7.6956444387562783E-01
2R_9931342_SNP T A 0.09694 19 177 0.3533 2.3860527338903548E-01
2R_9931352_SNP C T 0.1804 35 159 0.4306 2.8297790059062577E-01
2R_9931359_SNP C G 0.1146 22 170 0.6892 4.7474904962331521E-01
2R_9931618_SNP T A 0.4064 76 111 0.4432 3.1032376941852069E-01
2R_9931803_SNP T C 0.07937 15 174 0.1783 3.1421152041467271E-01
2R_9931853_SNP G A 0.3229 62 130 0.93 7.6808556571789510E-01
2R_9931856_SNP G C 0.3246 62 129 0.981 8.3482465828378805E-01
2R_9931868_SNP A G 0.06566 13 185 0.06267 6.1932373331569923E-02
2R_9931926_SNP A G 0.2513 49 146 0.4117 2.2666442843171342E-01
2R_9931927_SNP G A 0.4892 91 95 0.02225 3.4900604080182304E-03
2R_9931960_SNP A G 0.1451 28 165 0.3461 2.8311166632261042E-01
2R_9932041_SNP A C 0.159 31 164 0.07061 1.1537778227255835E-01
2R_9932129_SNP T A 0.101 20 178 0.8437 9.3751172870298349E-01
2R_9932133_SNP A G 0.3526 67 123 0.4826 7.5118708656562905E-01
2R_9932226_SNP A G 0.1927 37 155 0.03903 7.3130954836372303E-02
2R_9932235_SNP C T 0.09645 19 178 0.6245 9.1372136381256674E-01
2R_9932253_SNP T C 0.3281 63 129 0.185 5.3342868354056239E-01
2R_9932302_SNP G A 0.1531 30 166 0.5871 6.8713311501144225E-01
2R_9932338_SNP T C 0.2368 45 145 0.8624 9.1938748241553803E-01
2R_9932439_SNP T C 0.2947 56 134 0.485 2.1564298277582206E-01
2R_9932449_SNP C T 0.134 26 168 0.1489 3.8169140771077492E-01
2R_9932484_SNP G T 0.07653 15 181 0.1142 5.4193236905409128E-02
2R_9932487_SNP G T 0.05641 11 184 0.142 1.8811801575978448E-01
2R_9932503_SNP A T 0.2646 50 139 0.9045 9.1610568479982446E-01
2R_9932583_SNP T G 0.07368 14 176 0.0007022 2.5269131771456623E-04
2R_9932606_SNP A G 0.06736 13 180 0.431 2.4153092750158900E-01
2R_9932692_SNP G A 0.1244 24 169 0.1551 2.0532250574579991E-01
2R_9932787_DEL C CTC 0.2889 52 128 0.1011 1.4455356306646894E-01
2R_9932823_SNP C T 0.05528 11 188 0.1191 6.7668252382971181E-02
2R_9932872_SNP A G 0.05 10 190 0.4298 3.2184027586779163E-01
2R_9932897_SNP G A 0.4066 74 108 0.07243 4.0309141999299483E-02
2R_9932901_SNP C T 0.375 66 110 0.006477 5.6740230601501273E-03
2R_9932938_SNP T C 0.241 47 148 0.5116 7.3152645128075433E-01
2R_9932947_SNP T C 0.151 29 163 0.01471 6.8475004162734769E-03
2R_9932988_SNP A G 0.1436 27 161 0.02956 2.1131726116679864E-02
2R_9933157_SNP A T 0.3053 58 132 0.2912 2.0529993750530584E-01
2R_9933182_SNP C T 0.2804 53 136 0.218 1.4260590875089707E-01
2R_9933196_DEL C CC 0.3298 62 126 0.4068 2.5348842847096720E-01
2R_9933220_DEL T TT 0.1047 20 171 0.6259 5.0791003581631389E-01
2R_9933273_SNP A G 0.1842 35 155 0.4228 5.9253465573580488E-01
2R_9933282_SNP A T 0.09896 19 173 0.388 3.0700179146144813E-01
2R_9933309_SNP T A 0.3583 67 120 0.5227 7.6351088897356645E-01
2R_9933334_SNP A G 0.3859 71 113 0.9938 8.3713849414069363E-01
2R_9933376_INS CTC C 0.1088 21 172 0.1261 1.8482801306770913E-01
2R_9933382_SNP T C 0.3316 62 125 0.326 3.0175027963672485E-01
2R_9933394_SNP A G 0.1749 32 151 0.1714 8.2028871073543966E-02
2R_9933410_SNP G C 0.0829 16 177 0.07664 1.0222995594787487E-01
2R_9933422_SNP T C 0.2902 56 137 0.4085 3.5218300015434745E-01
2R_9933571_SNP G A 0.06 12 188 0.3154 4.2953759607362707E-01
2R_9933583_SNP C T 0.1959 38 156 0.02329 3.0389354231267963E-02
2R_9933665_SNP T C 0.1701 33 161 0.9878 6.6917148251418435E-01
2R_9933669_SNP T A 0.3763 70 116 0.549 9.0135902131953627E-01
2R_9933705_SNP T C 0.377 72 119 0.9208 5.7882569780812010E-01
2R_9933714_SNP T C 0.0567 11 183 0.5094 5.4006656866239922E-01
2R_9933737_SNP T C 0.4202 79 109 0.8383 8.6602298028983482E-01
2R_9933738_SNP T C 0.07107 14 183 0.2808 2.9097896953917690E-01
2R_9933747_SNP A C 0.1789 34 156 0.8975 6.3770102032441023E-01
2R_9933751_SNP C T 0.3474 66 124 0.816 7.7008095886512917E-01
2R_9933763_SNP G A 0.08718 17 178 0.1612 1.4981302388842432E-01
2R_9933853_SNP A G 0.07732 15 179 0.4808 4.5787828821517851E-01
2R_9933940_SNP T C 0.3245 61 127 0.251 5.0051358741416707E-01
2R_9933947_SNP G A 0.328 62 127 0.2664 5.1188664116916005E-01
2R_9933993_SNP A T 0.07292 14 178 0.7383 6.4022513852526475E-01
2R_9934166_SNP C T 0.1451 28 165 0.7969 9.5701545830258727E-01
2R_9934178_SNP A C 0.07772 15 178 0.4955 9.7741634960504309E-01
2R_9934186_SNP G A 0.3402 66 128 0.7172 9.4171400401819216E-01
2R_9934198_SNP G T 0.328 61 125 0.5577 5.0411682933716540E-01
2R_9934199_SNP T G 0.3081 57 128 0.8559 8.7914588887258649E-01
2R_9934388_SNP T C 0.2268 44 150 0.8288 7.3735159770521508E-01
2R_9934397_SNP G A 0.3264 63 130 0.3802 4.7725420549131226E-01
2R_9934403_SNP G A 0.3196 62 132 0.5862 6.8189938237452430E-01
2R_9934490_SNP G T 0.2324 43 142 0.7124 8.1867603806259381E-01
2R_9934723_SNP T A 0.07471 13 161 0.232 3.3654719835233315E-01
2R_9934782_SNP C T 0.06771 13 179 0.316 3.7577642464691197E-01
2R_9934799_SNP G A 0.0625 12 180 0.3627 4.2522417942314128E-01
2R_9934926_SNP T G 0.1309 25 166 0.8551 9.9400321542212811E-01
2R_9934987_SNP C T 0.09091 18 180 0.5107 6.0367625185533391E-01
2R_9935061_SNP T C 0.2565 49 142 0.1347 2.9946823884510754E-01
2R_9935142_SNP C T 0.05025 10 189 0.296 6.6213211442617048E-02
2R_9935144_SNP A G 0.4021 76 113 0.4543 5.2506196745514178E-01
2R_9935153_SNP A T 0.3529 66 121 0.2789 3.6327212622005911E-01
2R_9935166_SNP G T 0.09137 18 179 0.8692 9.7646801030370023E-01
2R_9935169_SNP G A 0.3316 63 127 0.1874 2.5186466569270716E-01
2R_9935177_SNP G T 0.4773 84 92 0.6031 6.4484944462128624E-01
2R_9935190_SNP T C 0.1959 38 156 0.01339 7.7448723724749128E-03
2R_9935206_DEL A AA 0.3408 61 118 0.05121 7.1632567314808299E-02
2R_9935215_SNP G C 0.3161 61 132 0.01231 2.0720543335657125E-02
2R_9935239_SNP A T 0.08122 16 181 0.3848 4.3299124410740519E-01
2R_9935247_SNP G A 0.4211 80 110 0.3447 4.3533444515441866E-01
2R_9935272_SNP G A 0.08122 16 181 0.557 7.8135950221517925E-01
2R_9935283_SNP A T 0.4233 80 109 0.3167 5.8713202063364012E-01
2R_9935288_SNP C T 0.4241 81 110 0.0676 1.2962181392974070E-01
2R_9935356_DEL A AT 0.2381 45 144 0.07583 7.5175280080979567E-02
2R_9935363_SNP G A 0.05528 11 188 0.6654 8.4156342071817491E-01
2R_9935371_SNP C T 0.3385 66 129 0.07144 6.7383086340718726E-02
2R_9935373_SNP T G 0.3316 64 129 0.0999 1.3180498619353698E-01
2R_9935382_SNP T C 0.0804 16 183 0.2689 2.2628488877162145E-01
2R_9935409_SNP C T 0.3438 66 126 0.193 4.9258261108102019E-01
2R_9935586_SNP A C 0.1231 24 171 0.01663 3.0401197742860132E-02
2R_9935702_SNP A C 0.3548 66 120 0.4793 8.3316443289663367E-01
2R_9935716_SNP T C 0.4919 91 94 0.2534 2.9493486224144538E-01
2R_9935738_SNP C T 0.1269 25 172 0.1903 2.3797742579319858E-01
2R_9935757_SNP T A 0.1 19 171 0.3623 5.9638510603919193E-01
2R_9935765_SNP G T 0.06842 13 177 0.8958 8.3424918311334706E-01
2R_9935772_SNP G A 0.4254 77 104 0.7056 6.6613976325872648E-01
2R_9935896_SNP A G 0.2368 45 145 0.4032 4.9198333371571135E-01
2R_9935974_SNP G T 0.2872 54 134 0.7809 5.3768106072814348E-01
2R_9935986_SNP C T 0.05641 11 184 0.9978 9.3710289872089825E-01
2R_9936009_SNP A G 0.0567 11 183 0.9966 9.3136190898040894E-01
2R_9936023_SNP A T 0.05699 11 182 0.9961 9.3099251722480081E-01
2R_9936077_DEL T TTTGAGTTTTCT 0.05699 11 182 0.9943 9.3040723937680925E-01
2R_9936086_SNP C T 0.06667 12 168 0.5106 3.5298510311154518E-01
2R_9936096_SNP A G 0.1875 36 156 0.8489 8.3638805558258755E-01
2R_9936103_SNP T C 0.05699 11 182 0.8775 7.6162943533445371E-01
2R_9936104_SNP C A 0.3069 58 131 0.8676 9.7099857017635238E-01
2R_9936122_SNP A T 0.266 50 138 0.7401 7.6571316826959435E-01
2R_9936148_SNP T A 0.06186 12 182 0.8273 7.3195219541140100E-01
2R_9936177_SNP G A 0.05641 11 184 0.1477 1.3379013951803143E-01
2R_9936462_SNP A G 0.05025 10 189 0.02105 3.4547116166165799E-02
2R_9936465_DEL T TCT 0.05051 10 188 0.02178 3.5942314149145324E-02
2R_9936619_SNP A G 0.2135 41 151 0.9477 5.8534810188169073E-01
2R_9936665_INS C CTGC 0.399 77 116 0.9898 6.8114629863593690E-01
2R_9936671_SNP T C 0.3441 64 122 0.816 8.2924714231065899E-01
2R_9936682_INS GTATTTCATTTG G 0.06771 13 179 0.178 4.3032516254029166E-02
2R_9936683_SNP G T 0.4891 90 94 0.4107 9.4845782753674945E-02
2R_9936699_SNP T G 0.07254 14 179 0.1457 3.3534855995166035E-02
2R_9936714_SNP C T 0.2418 44 138 0.3303 3.5254271637757362E-01
2R_9936917_SNP A C 0.2113 41 153 0.5424 3.5700388791751525E-01
2R_9936985_SNP C T 0.1117 21 167 0.6969 2.4472376123127881E-01
2R_9936988_SNP C T 0.1123 21 166 0.4902 2.1194487257241268E-01
2R_9937135_SNP C A 0.1192 23 170 0.4179 5.8277323077702536E-01
2R_9937154_SNP T C 0.2041 40 156 0.8097 6.4281866820327882E-01
2R_9937158_SNP G T 0.3198 63 134 0.7649 4.2759922592984256E-01
2R_9937186_SNP T C 0.3141 60 131 0.3556 2.1222137361894722E-01
2R_9937201_SNP G A 0.1026 20 175 0.2476 2.3954784723904488E-01
2R_9937214_SNP G C 0.3968 75 114 0.6967 7.8273000994474429E-01
2R_9937217_SNP C T 0.3386 64 125 0.6599 8.4050615878252399E-01
2R_9937229_SNP C G 0.474 91 101 0.9401 8.7967380818122110E-01
2R_9937230_SNP A T 0.4684 89 101 0.9737 9.1623668636181210E-01
2R_9937322_SNP C G 0.05612 11 185 0.2644 2.0363189448696140E-01
2R_9937326_SNP A G 0.05612 11 185 0.3454 2.7039925244706187E-01
2R_9937478_SNP A G 0.1392 27 167 0.2513 3.6349871195829775E-01
2R_9937573_INS C CG 0.383 72 116 0.2552 9.6216718267026269E-02
2R_9937604_SNP A G 0.1077 21 174 0.4585 3.8060944786892936E-01
2R_9937640_SNP T C 0.2165 42 152 0.1737 3.1410663472309719E-01
2R_9937644_SNP G A 0.2094 40 151 0.2534 4.3401727111950872E-01
2R_9937666_SNP T C 0.08629 17 180 0.2398 2.0688437801364290E-01
2R_9937691_SNP G A 0.4171 78 109 0.3608 2.3084233023212264E-01
2R_9937729_SNP C T 0.3883 73 115 0.01215 5.9357981050542378E-03
2R_9937805_DEL C CCTAGC 0.3413 57 110 0.02932 2.1335725339374827E-02
2R_9937853_SNP T C 0.3511 66 122 0.02431 1.5368796064225700E-02
2R_9937866_INS TT T 0.08021 15 172 0.2003 2.4926117438982465E-01
2R_9937868_SNP G T 0.1036 20 173 0.2357 2.3656232914593256E-01
2R_9937930_SNP A T 0.3298 62 126 0.02557 1.6903015325513412E-02
2R_9937950_SNP G A 0.07179 14 181 0.1868 9.1526122083704919E-02
2R_9937967_SNP T G 0.3316 63 127 0.7643 5.0518547593510210E-01
2R_9937984_SNP C T 0.06283 12 179 0.185 8.7156906900821229E-02
2R_9938043_SNP A T 0.09948 19 172 0.2409 3.4860195699097385E-01
2R_9938344_SNP T C 0.06599 13 184 0.2243 2.7725675199650301E-01
2R_9938483_SNP C G 0.06154 12 183 0.5093 2.9861898305451173E-01
2R_9938504_SNP C T 0.06915 13 175 0.9258 7.7718505633136536E-01
2R_9938505_SNP T A 0.05729 11 181 0.8336 8.8543484908301195E-01
2R_9938520_SNP T C 0.0733 14 177 0.5882 5.5517272983377430E-01
2R_9938634_SNP A G 0.06061 12 186 0.4685 4.5589929934376194E-01
2R_9938646_SNP G A 0.2074 39 149 0.5565 5.4184239730843542E-01
2R_9938667_SNP A G 0.1623 31 160 0.8858 8.3351462024214218E-01
2R_9938672_SNP A T 0.1719 33 159 0.3797 3.6769532676243377E-01
2R_9938684_SNP G T 0.1771 34 158 0.3601 3.5207970078555650E-01
2R_9938762_SNP G C 0.1436 28 167 0.4765 6.2297996489470731E-01
2R_9938846_SNP A G 0.1753 34 160 0.9653 8.4990138361443834E-01
2R_9938847_SNP G A 0.2368 45 145 0.05406 8.7327812176561714E-02
2R_9938856_SNP G A 0.2062 40 154 0.9995 9.9971347118728915E-01
2R_9938859_INS ACTG A 0.201 39 155 0.8059 7.9082392092563769E-01
2R_9938865_SNP C G 0.201 39 155 0.7456 6.5610937741167774E-01
2R_9938890_SNP A G 0.427 79 106 0.7126 7.0061746540426950E-01
2R_9939025_SNP T A 0.4754 87 96 0.7211 4.3764623002960745E-01
2R_9939045_INS G GAG 0.1505 28 158 0.2902 2.2807079644964401E-01
2R_9939048_SNP A G 0.06186 12 182 0.6292 5.7402702676745343E-01
2R_9939082_SNP G A 0.3403 65 126 0.7462 7.7680911145919829E-01
2R_9939093_SNP A T 0.07812 15 177 0.04229 4.7765952857277937E-02
2R_9939130_SNP G T 0.3883 73 115 0.2576 2.0194398713700934E-01
2R_9939192_SNP T A 0.06599 13 184 0.9264 8.2307592540333241E-01
2R_9939203_SNP A T 0.2474 47 143 0.6378 3.8260081937957735E-01
2R_9939239_DEL G TCTAA 0.4895 93 97 0.9107 9.0581002014443845E-01
2R_9939274_SNP T G 0.4974 94 95 0.8407 8.9326584775736384E-01
2R_9939282_SNP C A 0.5 95 95 0.8697 9.1614520521589615E-01
2R_9939305_SNP C T 0.4792 92 100 0.9025 8.8722594500024876E-01
2R_9939320_INS ACTCA A 0.05025 10 189 0.3623 2.7261832067095570E-01
2R_9939325_SNP T C 0.05025 10 189 0.3623 2.7261832067095570E-01
2R_9939340_SNP C A 0.4764 91 100 0.943 8.8270577417418283E-01
2R_9939365_SNP A C 0.1376 26 163 0.1149 7.2258494224602676E-02
2R_9939525_SNP T C 0.05025 10 189 0.3464 2.6897335881693096E-01
2R_9939560_SNP C T 0.08333 16 176 0.3214 2.7138132165926232E-01
2R_9939652_SNP T A 0.1538 30 165 0.03372 2.7916006034709291E-02
2R_9939667_SNP C T 0.1276 25 171 0.1031 9.6542568382208094E-02
2R_9939694_SNP T G 0.2917 56 136 0.3409 4.2137750455974687E-01
2R_9939714_SNP G C 0.3542 68 124 0.9356 6.7771245899697174E-01
2R_9939741_SNP A T 0.2011 37 147 0.07964 9.1722167279395306E-02
2R_9939852_SNP G A 0.125 24 168 0.1893 1.5903566614924836E-01
2R_9939893_SNP C A 0.2742 51 135 0.3457 4.6151852431803775E-01
2R_9939900_INS A AGCGCAGACTAAA 0.25 45 135 0.1539 2.7755221949212883E-01
2R_9939930_SNP C T 0.1128 22 173 0.622 8.3939119736796175E-01
2R_9939931_SNP G T 0.114 22 171 0.8517 5.9519678774116624E-01
2R_9939994_SNP C G 0.06091 12 185 0.3956 3.5500341973124738E-01
2R_9940032_SNP A C 0.3388 62 121 0.2092 4.6850128434975236E-01
2R_9940033_SNP A C 0.2021 39 154 0.2353 3.0859831121952774E-01
2R_9940036_SNP A G 0.2062 40 154 0.1604 1.5321138827154057E-01
2R_9940037_SNP C T 0.2143 42 154 0.4064 5.6983698349316581E-01
2R_9940092_SNP C T 0.4368 83 107 0.1727 3.9904733377116153E-01
2R_9940094_SNP A G 0.4398 84 107 0.07746 2.1298728013835788E-01
2R_9940099_SNP A G 0.07107 14 183 0.4471 6.0101581672359083E-01
2R_9940105_SNP C T 0.4398 84 107 0.06498 1.7922015745566744E-01
2R_9940130_SNP C G 0.07107 14 183 0.4525 6.0723476433703860E-01
2R_9940160_SNP C T 0.3514 65 120 0.1789 3.9910055134028344E-01
2R_9940314_SNP G C 0.1443 28 166 0.3297 5.1048765600261325E-01
2R_9940424_SNP C T 0.1604 30 157 0.264 1.8517592105000547E-01
2R_9940426_SNP C T 0.164 31 158 0.2547 2.0492495639741803E-01
2R_9940463_SNP C G 0.1494 26 148 0.7025 8.5977761699305710E-01
2R_9940490_INS ATACAGGCACACA A 0.2421 46 144 0.8715 6.8930756672405891E-01
2R_9940506_SNP G C 0.2155 39 142 0.999 9.1397984257450737E-01
2R_9940573_SNP A G 0.4132 69 98 0.1379 3.5947594116245507E-01
2R_9940891_SNP G T 0.06186 12 182 0.4808 4.0087651781470290E-01
2R_9940909_SNP C G 0.133 25 163 0.1875 8.6053546428956795E-02
2R_9940911_SNP T A 0.07216 14 180 0.1272 8.5650607286718805E-02
2R_9940927_SNP A G 0.07692 15 180 0.1303 8.5936539457151184E-02
2R_9941009_SNP T A 0.1368 26 164 0.9289 4.5581172824947869E-01
2R_9941032_SNP C G 0.1606 31 162 0.1139 4.3853196487370925E-02
2R_9941041_SNP C T 0.1692 33 162 0.7086 8.9606948245344276E-01
2R_9941058_SNP G T 0.2063 39 150 0.5829 3.0465211337860265E-01
2R_9941068_SNP T G 0.2151 40 146 0.4737 2.6224184167765319E-01
2R_9941199_SNP T A 0.1481 28 161 0.1751 6.6590963386158428E-02
2R_9941259_SNP A T 0.4603 87 102 0.872 9.2270008820131033E-01
2R_9941309_SNP A G 0.2781 52 135 0.824 6.1235603325722443E-01
2R_9941320_SNP G A 0.055 11 189 0.3024 5.1092957782177706E-01
2R_9941340_SNP A T 0.09744 19 176 0.5012 8.5394718308404838E-01
2R_9941354_SNP G T 0.07732 15 179 0.03024 1.4523301554638704E-02
2R_9941363_SNP C G 0.06736 13 180 0.0122 6.5860181226383291E-03
2R_9941392_SNP T C 0.1667 32 160 0.3648 3.2930968385540660E-01
2R_9941405_SNP G A 0.07772 15 178 0.8138 7.8854901442739367E-01
2R_9941410_SNP G A 0.2857 54 135 0.2479 2.9157666911960167E-01
2R_9941481_DEL A TTG 0.3929 66 102 0.4495 6.1035581361694380E-01
2R_9941565_SNP G C 0.05102 10 186 0.3889 3.3856153393597588E-01
2R_9941650_SNP A G 0.05155 10 184 0.6609 2.6730583463112711E-01
2R_9941850_SNP T A 0.4607 88 103 0.1673 2.7763927482808304E-01
2R_9941853_SNP A G 0.4115 79 113 0.2653 3.5013849114483842E-01
2R_9941864_SNP T C 0.288 55 136 0.03371 1.3787379003940592E-01
2R_9941896_SNP T A 0.1289 25 169 0.3037 6.4117911931459770E-01
2R_9941919_SNP G T 0.3608 70 124 0.7154 9.0470251813579761E-01
2R_9941932_SNP T A 0.08163 16 180 0.2588 3.3216584938199989E-01
2R_9941933_SNP A G 0.08629 17 180 0.4072 4.7245763319614764E-01
2R_9941948_SNP A T 0.06701 13 181 0.143 1.9328172646280461E-01
2R_9941959_SNP A G 0.3889 70 110 0.7098 5.4693332980746723E-01
2R_9941963_SNP T C 0.2579 49 141 0.4909 9.9754086139840736E-01
2R_9942000_SNP A C 0.3927 75 116 0.7579 5.2903649489019533E-01
2R_9942005_SNP A G 0.3874 74 117 0.8013 4.9583013844803792E-01
2R_9942016_SNP G A 0.09137 18 179 0.08258 1.0735088669298198E-01
2R_9942034_SNP G C 0.3874 74 117 0.7982 5.1492000019124662E-01
2R_9942287_SNP C G 0.07035 14 185 0.7323 8.4677863983177482E-01
2R_9942500_SNP T A 0.09845 19 174 0.4562 3.8172146878689861E-01
2R_9942620_SNP C T 0.4681 88 100 0.5501 5.5630021924663287E-01
2R_9942647_SNP C A 0.05612 11 185 0.5555 4.5012063064388974E-01
2R_9942794_SNP C A 0.0567 11 183 0.6149 5.3272828555528595E-01
2R_9942824_SNP T C 0.4728 87 97 0.9873 4.9813155395085140E-01
2R_9942863_SNP G A 0.4439 83 104 0.9609 8.8173079327300541E-01
2R_9942880_SNP T C 0.1117 22 175 0.08101 1.2380731924030841E-01
2R_9943001_SNP C G 0.1186 23 171 0.2049 8.5761392218580146E-02
2R_9943005_SNP G A 0.3229 62 130 0.3068 4.3504649803955020E-01
2R_9943063_SNP G T 0.4813 90 97 0.3207 5.7388544749711612E-01
2R_9943100_SNP T C 0.3229 62 130 0.6437 7.4127865958589345E-01
2R_9943105_SNP C T 0.2713 51 137 0.6837 7.8118490129621032E-01
2R_9943106_SNP T G 0.3298 62 126 0.7055 8.0620772225540727E-01
2R_9943108_SNP G T 0.3245 61 127 0.7133 8.2627826316079167E-01
2R_9943115_SNP T A 0.2723 52 139 0.5861 6.5593771202488882E-01
2R_9943116_SNP C G 0.05051 10 188 0.7652 7.1735538817591715E-01
2R_9943142_SNP A G 0.4096 77 111 0.5647 5.8608869258538110E-01
2R_9943147_SNP G A 0.4074 77 112 0.5968 6.5173696268560466E-01
2R_9943181_SNP C T 0.2674 50 137 0.2651 4.4368266557299907E-01
2R_9943213_SNP T C 0.09231 18 177 0.1486 1.2861582943471095E-01
2R_9943242_SNP G C 0.2408 46 145 0.2861 3.2631346893338709E-01
2R_9943288_SNP C G 0.07772 15 178 0.1339 1.0219130522217568E-01
2R_9943292_SNP C T 0.08205 16 179 0.1943 1.8058583592143274E-01
2R_9943462_SNP A G 0.1978 36 146 0.8897 8.5937367259407549E-01
2R_9943572_SNP T A 0.25 48 144 0.7108 8.1335883055291813E-01
2R_9943601_SNP A T 0.3552 65 118 0.8351 7.7591864327359805E-01
2R_9943602_SNP T C 0.2292 44 148 0.8963 9.1154554358493511E-01
2R_9943668_SNP C T 0.09896 19 173 0.4439 4.5559813394697501E-01
2R_9943851_SNP A C 0.1067 19 159 0.698 4.7502822248144305E-01
2R_9944019_SNP T C 0.1989 37 149 0.632 4.7774523908732491E-01
2R_9944025_SNP G T 0.4205 74 102 0.6144 4.2296164952341408E-01
2R_9944256_SNP A G 0.1602 29 152 0.6919 7.5912832424657317E-01
2R_9944307_SNP T G 0.1311 24 159 0.7627 9.8080166600478091E-01
2R_9944340_SNP T C 0.0625 11 165 0.2657 1.8831330073116559E-01
2R_9944343_SNP A C 0.07429 13 162 0.2717 2.4982659666669771E-01
2R_9944460_SNP C A 0.06316 12 178 0.5774 6.3966735579955081E-01
2R_9944484_SNP C T 0.06383 12 176 0.9538 4.9519194609727690E-01
2R_9944708_SNP T C 0.2021 39 154 0.2344 1.9526962723876162E-01
2R_9944735_SNP T C 0.3704 70 119 0.5813 4.1096311299194366E-01
2R_9944745_SNP C A 0.3979 76 115 0.8067 9.4551084339733582E-01
2R_9944786_SNP A T 0.4054 75 110 0.8157 6.5937346246129847E-01
2R_9944835_SNP A T 0.4059 69 101 0.78 7.0094672700359317E-01
2R_9944873_SNP G C 0.4601 75 88 0.5098 4.9785327708446858E-01
2R_9944917_INS A AACA 0.463 75 87 0.9239 9.8996174687549521E-01
2R_9945002_SNP C T 0.3871 72 114 0.4819 5.7316014520937697E-01
2R_9945023_SNP A G 0.1042 20 172 0.837 7.8400819589142723E-01
2R_9945164_SNP C T 0.2093 36 136 0.3466 3.3951008301969010E-01
2R_9945173_SNP A G 0.07609 14 170 0.5525 5.6332218282327884E-01
2R_9945212_SNP T C 0.2393 39 124 0.08619 1.1923145331761942E-01
2R_9945215_SNP G A 0.1141 21 163 0.9473 8.7672338253356719E-01
2R_9945226_SNP T G 0.08743 16 167 0.5774 6.0723390019178147E-01
2R_9945392_SNP T C 0.05208 10 182 0.4143 4.0303337184788901E-01
2R_9945430_SNP G A 0.08854 17 175 0.3938 4.6871544990366198E-01
2R_9945445_SNP A C 0.08901 17 174 0.6177 4.6939686739985464E-01
2R_9945468_SNP T C 0.07035 14 185 0.5533 6.9335015457468563E-01
2R_9945528_DEL A AA 0.4492 84 103 0.7715 4.4900200834239812E-01
2R_9945696_SNP A T 0.4815 91 98 0.8253 6.8321173184844874E-01
2R_9945710_SNP G A 0.4894 92 96 0.8737 8.1796039923684605E-01
2R_9945801_SNP A G 0.4074 77 112 0.8076 9.1201815386895801E-01
2R_9945818_SNP G A 0.4225 79 108 0.8733 9.8681326237165667E-01
2R_9946042_SNP C G 0.08377 16 175 0.395 2.9775591392294209E-01
2R_9946407_SNP A C 0.4237 75 102 0.2169 1.4911808827031814E-01
2R_9946712_SNP C A 0.3594 69 123 0.3161 4.0062007707786584E-01
2R_9946771_SNP A T 0.3579 68 122 0.3677 3.9694082893186533E-01
2R_9946846_SNP A G 0.466 89 102 0.4051 4.7396803103303842E-01
2R_9946981_SNP A T 0.4531 87 105 0.4109 5.4384781149259476E-01
2R_9947022_SNP G T 0.276 53 139 0.4438 3.0861647921949698E-01
2R_9947185_SNP G C 0.0625 12 180 0.9951 5.5948363428024850E-01
2R_9947412_SNP A G 0.09845 19 174 0.1624 1.1794658382337875E-01
2R_9947428_SNP A T 0.08163 16 180 0.0583 4.6720282777893439E-02
2R_9947641_SNP A T 0.101 20 178 0.1285 8.3968635805010572E-02
2R_9947896_SNP A T 0.09694 19 177 0.01764 1.0396084330133041E-02
2R_9947897_SNP G T 0.1282 25 170 0.06223 4.8262582236515104E-02
2R_9947908_SNP G C 0.09231 18 177 0.03495 2.1003721513256905E-02
2R_9947925_SNP C T 0.09375 18 174 0.01286 7.1137752399451004E-03
2R_9947948_SNP G C 0.1211 23 167 0.0269 3.2647079828972810E-02
2R_9948159_SNP C T 0.3438 66 126 0.6298 5.6355675471512212E-01
2R_9948183_DEL C CC 0.3422 64 123 0.53 4.8519060158940297E-01
2R_9948211_SNP G A 0.3874 74 117 0.3518 2.9402929845840686E-01
2R_9948243_SNP A G 0.3866 75 119 0.3547 2.4321092841817393E-01
2R_9948325_DEL C CA 0.3234 54 113 0.4581 4.1367431998327631E-01
2R_9948330_INS TGG GT 0.3314 56 113 0.6722 7.1964874690024683E-01
2R_9948858_SNP C T 0.4576 81 96 0.7712 7.7085091124680771E-01
2R_9948888_SNP A C 0.07222 13 167 0.3208 1.8732231848212244E-01
2R_9949237_SNP T A 0.1979 38 154 0.3913 2.9772434524042191E-01
2R_9949320_SNP T G 0.3729 66 111 0.2215 1.9746140640816856E-01
2R_9949427_SNP A G 0.1554 30 163 0.05009 5.4850934958527289E-02
2R_9949435_SNP T A 0.0567 11 183 0.6811 7.5617474859357692E-01
2R_9949445_SNP A G 0.3947 75 115 0.7538 7.5316023150592737E-01
2R_9949527_SNP C T 0.06218 12 181 0.819 9.7203404326851384E-01
2R_9949529_SNP G A 0.1633 32 164 0.508 4.0036111940779173E-01
2R_9949544_SNP A T 0.05699 11 182 0.6928 8.7725027470498373E-01
2R_9949545_SNP A G 0.3958 76 116 0.1108 1.2578923035937983E-01
2R_9949603_SNP C A 0.2775 53 138 0.06572 2.5844034279049796E-02
2R_9949610_SNP A T 0.2746 53 140 0.08059 5.2720484217934453E-02
2R_9949657_SNP A T 0.1523 30 167 0.3431 2.1313070640553022E-01
2R_9949705_SNP G A 0.3906 75 117 0.6566 7.4816532481986342E-01
2R_9949711_SNP A C 0.1786 35 161 0.3939 2.2780461612425307E-01
2R_9949765_SNP T G 0.3704 70 119 0.8735 8.2634890803695460E-01
2R_9949852_SNP C G 0.4457 82 102 0.9633 9.7721527746082404E-01
2R_9950245_SNP A G 0.2021 39 154 0.5457 6.7571754862063949E-01
2R_9950344_SNP C G 0.2383 46 147 0.3318 4.0868356816670015E-01
2R_9950419_SNP G A 0.08901 17 174 0.04589 4.4652609725545571E-02
2R_9950458_SNP C T 0.2895 55 135 0.1244 1.3630712105115905E-01
2R_9951155_SNP G A 0.05128 10 185 0.448 3.9671704924785978E-01
2R_9951268_SNP T C 0.2204 41 145 0.5314 3.7964266512540534E-01
2R_9951563_SNP T A 0.4346 83 108 0.5316 4.9012821179409050E-01
2R_9951590_SNP C T 0.4293 82 109 0.5328 5.0376763700752547E-01
2R_9951614_SNP A G 0.4115 79 113 0.315 2.3092444069691420E-01
2R_9951644_SNP A T 0.4084 78 113 0.2889 2.1173043212677811E-01
2R_9951662_SNP G A 0.4185 77 107 0.6563 5.7861802128978690E-01
2R_9951687_SNP A G 0.06842 13 177 0.3128 3.8948646062703285E-01
2R_9951689_SNP C T 0.4044 74 109 0.6378 6.2822168751833085E-01
2R_9951731_SNP T C 0.3646 70 122 0.6508 6.8763685722742740E-01
2R_9951739_SNP G A 0.3665 70 121 0.7286 7.7624793294380490E-01
2R_9951799_SNP G A 0.4286 81 108 0.415 3.1765755207932256E-01
2R_9951815_SNP A C 0.07292 14 178 0.6889 8.2043823965766227E-01
2R_9951944_SNP A C 0.4286 81 108 0.9473 8.3266579172828192E-01
2R_9952436_SNP C T 0.06122 12 184 0.2815 2.7510484658978773E-01
2R_9952541_SNP C G 0.1489 28 160 0.7738 5.6839167906626153E-01
2R_9952562_SNP A G 0.1848 34 150 0.3998 4.5893830738783437E-01
2R_9952589_SNP C G 0.1615 31 161 0.8407 6.2664662465570564E-01
2R_9952700_SNP A T 0.3743 70 117 0.8786 7.9735258653115593E-01
2R_9952715_SNP G C 0.3989 75 113 0.9038 7.3063932696356537E-01
2R_9952763_SNP T A 0.3763 70 116 0.6536 8.8836876223155758E-01
2R_9952841_SNP C A 0.3476 65 122 0.5389 6.8094712078620534E-01
2R_9953090_SNP T C 0.08763 17 177 0.6507 6.2844907722916621E-01
2R_9953183_SNP A G 0.3422 64 123 0.6799 5.3710796258976534E-01
2R_9953187_SNP C G 0.09694 19 177 0.5812 5.4258189100501708E-01
2R_9953246_SNP C G 0.4432 82 103 0.7447 7.1805233344365693E-01
2R_9953273_SNP C A 0.4489 79 97 0.6233 6.0461837108401906E-01
2R_9953285_SNP T C 0.3034 54 124 0.422 5.7085235230915288E-01
2R_9953375_SNP G A 0.4918 90 93 0.5334 7.4838733764020260E-01
2R_9953390_SNP A T 0.0829 16 177 0.4916 2.3159270291346201E-01
2R_9953396_SNP T G 0.07812 15 177 0.5685 3.4576655543468526E-01
2R_9953420_SNP C A 0.2258 42 144 0.4258 5.4561379438966562E-01
2R_9953421_SNP A G 0.2381 45 144 0.5424 6.4012506469369146E-01
2R_9953523_SNP A G 0.3037 58 133 0.1876 2.9213861170258859E-01
2R_9953544_SNP G A 0.478 87 95 0.0299 2.5759370381518012E-02
2R_9953566_SNP T C 0.3717 71 120 0.1994 2.8385331461662922E-01
2R_9953579_SNP A G 0.427 79 106 0.2114 1.7308491125899006E-01
2R_9953700_SNP T G 0.2553 48 140 0.1208 7.4819953572245232E-02
2R_9953709_SNP T G 0.4167 80 112 0.2461 2.8292880031485179E-01
2R_9953715_SNP G A 0.4239 78 106 0.2679 2.7297310214035775E-01
2R_9953719_SNP T G 0.05155 10 184 0.4776 5.2313468402715979E-01
2R_9953766_SNP T G 0.4468 84 104 0.3185 2.2911865430170908E-01
2R_9953769_SNP T C 0.4432 82 103 0.3007 1.5992994391625537E-01
2R_9953805_SNP A G 0.05699 11 182 0.04467 5.8923519142701393E-02
2R_9953808_SNP C T 0.4794 93 101 0.6993 6.9659309890787435E-01
2R_9953844_SNP A G 0.4731 88 98 0.9746 8.3175035926847574E-01
2R_9953862_SNP A T 0.2158 41 149 0.3055 3.3699795592063919E-01
2R_9953877_SNP A G 0.2304 44 147 0.2741 2.8517695476212734E-01
2R_9953913_SNP A C 0.2727 51 136 0.3876 4.3956209989943573E-01
2R_9953994_SNP T C 0.2394 45 143 0.1794 1.8002728243739208E-01
2R_9954018_SNP T C 0.2373 42 135 0.2695 3.1598692867404243E-01
2R_9954063_SNP G A 0.2176 42 151 0.3713 3.4779902154615938E-01
2R_9954132_SNP A G 0.06154 12 183 0.9104 7.0478658972271346E-01
2R_9954228_DEL C CGAGTACCAAC 0.06417 12 175 0.6056 6.8197644667842261E-01
2R_9954256_SNP C G 0.1917 37 156 0.4913 7.5371334436013659E-01
2R_9954269_SNP A G 0.06566 13 185 0.8732 5.3048902206794046E-01
2R_9954282_SNP A G 0.07035 14 185 0.9392 5.8491578582817394E-01
2R_9954306_SNP C T 0.07538 15 184 0.9023 7.5020946621403417E-01
2R_9954361_SNP C T 0.4389 79 101 0.2496 2.8272604107059573E-01
2R_9954364_MNP GAT ATC 0.4475 81 100 0.2542 2.8373226576484423E-01
2R_9954372_SNP C A 0.4438 79 99 0.2747 2.8186590075132112E-01
2R_9954374_DEL C CATAATAGTCCC 0.4382 78 100 0.2449 2.3958413188380445E-01
2R_9954392_SNP T C 0.4551 76 91 0.254 1.8103744565318303E-01
2R_9954400_SNP T A 0.4419 76 96 0.4752 4.9653724442850966E-01
2R_9954403_SNP A G 0.4845 78 83 0.4513 3.9900227357380957E-01
2R_9954404_SNP G A 0.06915 13 175 0.983 6.6427786394042743E-01
2R_9954412_DEL A AT 0.3486 61 114 0.3257 2.5923797291854367E-01
2R_9954420_MNP TAA GGG 0.3391 59 115 0.2736 2.0926393120992304E-01
2R_9954439_SNP A G 0.06044 11 171 0.7715 3.4235802475122445E-01
2R_9954448_SNP A T 0.05495 10 172 0.8984 3.8819055923548340E-01
2R_9954460_INS TTTCTTT T 0.06145 11 168 0.7124 8.5107094006836981E-01
2R_9954470_SNP T A 0.4884 84 88 0.3881 4.0938579996937863E-01
2R_9954484_SNP A G 0.06044 11 171 0.8919 7.3719308551297913E-01
2R_9954513_SNP T C 0.1444 27 160 0.9783 8.9704031269175721E-01
2R_9954519_SNP A C 0.05946 11 174 0.7555 8.4418743072746716E-01
2R_9954548_SNP C A 0.07292 14 178 0.9561 7.9054562730622835E-01
2R_9954558_SNP A T 0.3474 66 124 0.1876 2.3511165181799643E-01
2R_9954591_SNP A G 0.07071 14 184 0.7671 9.8350011530354542E-01
2R_9954636_SNP A G 0.1495 29 165 0.6352 8.9017920035529219E-01
2R_9954647_SNP T C 0.1392 27 167 0.667 8.1361289458092068E-01
2R_9954652_DEL A ATAGCA 0.05641 11 184 0.7637 9.8929062393862066E-01
2R_9954663_SNP T A 0.1436 28 167 0.6474 9.0296476213529164E-01
2R_9954672_SNP A G 0.06566 13 185 0.07279 2.3401776147362136E-02
2R_9954673_SNP C T 0.07071 14 184 0.9506 5.9555670571097452E-01
2R_9954730_INS GT G 0.06736 13 180 0.5698 5.5609904295021406E-01
2R_9954885_SNP T G 0.2198 40 142 0.05864 2.3296862031455663E-02
2R_9955050_SNP A G 0.3807 67 109 0.4199 3.2304478004609838E-01
2R_9955098_SNP T C 0.5 83 83 0.1952 3.4561609935031479E-01
2R_9955247_SNP A T 0.1487 29 166 0.2573 9.7136964479917487E-02
2R_9955253_SNP G A 0.3141 60 131 0.9899 9.2752908274229873E-01
2R_9955259_SNP C A 0.06091 12 185 0.9614 7.0711119530787658E-01
2R_9955336_SNP G T 0.467 85 97 0.4131 3.3155901490329731E-01
2R_9955339_SNP C A 0.4783 88 96 0.08982 1.2004571951077303E-01
2R_9955344_SNP G A 0.4973 93 94 0.2459 2.3892404410789736E-01
2R_9955347_SNP C T 0.4891 90 94 0.4086 4.2395852386575961E-01
2R_9955367_SNP T C 0.3191 60 128 0.7454 8.9319102641026171E-01
2R_9955381_DEL A ATCTTATTTTTATAGCTGA 0.06283 12 179 0.8992 9.9888576147003783E-01
2R_9955424_SNP A C 0.2333 42 138 0.4675 7.3309279240246905E-01
2R_9955434_SNP T C 0.2618 50 141 0.4042 7.1869497342327526E-01
2R_9955445_SNP A T 0.0567 11 183 0.7301 7.8324522746201719E-01
2R_9955446_INS AATTCGTT A 0.05155 10 184 0.7328 8.0510858952511422E-01
2R_9955513_SNP A G 0.4615 84 98 0.6124 5.6481234758804155E-01
2R_9955561_SNP A T 0.4127 78 111 0.7915 5.6771861173693439E-01
2R_9955563_SNP C G 0.4208 77 106 0.8221 6.5177086798162720E-01
2R_9955807_INS CC C 0.163 30 154 0.2933 2.8539015448496774E-01
2R_9955809_SNP T A 0.1937 37 154 0.4331 5.0918392034773019E-01
2R_9955814_SNP T G 0.1885 36 155 0.8915 8.6191945917760715E-01
2R_9955920_SNP A G 0.2692 49 133 0.6259 4.7201912824187797E-01
2R_9955971_SNP A T 0.2378 44 141 0.7984 5.4172649944585483E-01
2R_9956054_SNP G T 0.2995 56 131 0.365 4.9900081468384783E-01
2R_9956065_SNP T A 0.2963 56 133 0.9825 9.7595403344567677E-01
2R_9956185_SNP A G 0.4521 85 103 0.3727 5.6059870211228313E-01
2R_9956244_INS TT T 0.06417 12 175 0.6763 6.1088898896061683E-01
2R_9956249_SNP C T 0.3191 60 128 0.7515 9.7776990021485211E-01
2R_9956329_DEL T TT 0.4863 89 94 0.929 8.8307321297725816E-01
2R_9956428_SNP T C 0.1099 21 170 0.8235 7.3803678935200323E-01
2R_9956475_SNP T A 0.2328 44 145 0.8656 7.8955038138780453E-01
2R_9956590_SNP G A 0.09948 19 172 0.7908 8.3717494275957904E-01
2R_9956591_SNP T G 0.114 22 171 0.9233 9.9281597248229891E-01
2R_9956620_SNP T G 0.1436 28 167 0.02886 1.1926629343521974E-02
2R_9956629_SNP A G 0.1289 25 169 0.019 7.5154153757193603E-03
2R_9956630_SNP C G 0.1302 25 167 0.04361 1.6193453723173667E-02
2R_9956632_SNP C T 0.1385 27 168 0.05184 2.6355832355709301E-02
2R_9956637_SNP G A 0.134 26 168 0.04138 2.0735341036595422E-02
2R_9956640_SNP A T 0.1385 27 168 0.05184 2.6355832355709301E-02
2R_9956652_SNP T A 0.2421 46 144 0.09352 5.6094420651609127E-02
2R_9956657_SNP C G 0.06633 13 183 0.3461 1.5203699890574451E-01
2R_9956660_SNP G A 0.1026 20 175 0.7155 7.6149012561132623E-01
2R_9956725_SNP A G 0.07732 15 179 0.9613 8.5083240540226146E-01
2R_9956752_SNP T G 0.3387 63 123 0.8237 9.6567717126606134E-01
2R_9956860_SNP G A 0.4863 89 94 0.2383 4.1260070944979022E-01
2R_9956922_SNP G T 0.1179 23 172 0.5985 4.1805094565625611E-01
2R_9956977_SNP C A 0.3262 61 126 0.6079 2.3683567361843916E-01
2R_9957047_SNP A G 0.1531 30 166 0.5642 9.3391736241061474E-01
2R_9957139_SNP A G 0.1198 23 169 0.5453 6.9536577285230161E-01
2R_9957211_SNP G C 0.05102 10 186 0.4197 4.7442422807635931E-01
2R_9957268_SNP G A 0.08247 16 178 0.7025 4.8578882505157628E-01
2R_9957337_SNP T G 0.06186 12 182 0.533 5.3625765676847714E-01
2R_9957346_SNP T C 0.1414 27 164 0.887 6.8134185021854132E-01
2R_9957364_SNP A C 0.1036 20 173 0.5897 7.4059833186163726E-01
2R_9957391_SNP G A 0.2579 49 141 0.9481 5.0848811439978858E-01
2R_9957392_SNP T G 0.2604 50 142 0.9742 5.2115630051558859E-01
2R_9957401_SNP G T 0.1523 30 167 0.6545 5.9095788251961978E-01
2R_9957436_SNP A G 0.05641 11 184 0.6606 7.2834728059092146E-01
2R_9957443_SNP G A 0.05729 11 181 0.6717 7.3661707812726407E-01
2R_9957467_SNP A G 0.1134 22 172 0.6357 7.5242465366617317E-01
2R_9957473_SNP G A 0.178 34 157 0.9327 9.8574846301499475E-01
2R_9957476_SNP C T 0.1927 37 155 0.9527 9.9011795598501340E-01
2R_9957547_SNP A G 0.2474 48 146 0.6916 9.8913472553129811E-01
2R_9957743_SNP A G 0.1925 36 151 0.9135 4.7789007348163293E-01
2R_9957800_SNP C A 0.2842 52 131 0.8128 9.9585994742234685E-01
2R_9957844_SNP A T 0.1015 20 177 0.852 5.6809290354433606E-01
2R_9957902_SNP T G 0.1031 20 174 0.7459 8.7731677366025651E-01
2R_9957917_SNP G A 0.2011 37 147 0.2684 2.3531326181025736E-01
2R_9958000_SNP A G 0.3229 62 130 0.6678 5.7580142705738191E-01
2R_9958118_SNP T C 0.09231 18 177 0.9753 6.3721681647623152E-01
2R_9958121_SNP A T 0.06154 12 183 0.2676 1.1827702987163424E-01
2R_9958123_SNP T G 0.2113 41 153 0.9154 9.3383410248934984E-01
2R_9958172_SNP T C 0.1309 25 166 0.6442 8.5367312232005377E-01
2R_9958271_SNP G A 0.1421 28 169 0.4199 3.1217208802294338E-01
2R_9958274_SNP A T 0.1421 28 169 0.4199 3.1217208802294338E-01
2R_9958524_SNP T G 0.1765 33 154 0.8673 9.3545941626888363E-01
2R_9958542_DEL C CTGC 0.1684 32 158 0.7491 9.5976633472278283E-01
2R_9958569_SNP T A 0.2723 52 139 0.651 6.9994377909800498E-01
2R_9958646_SNP C T 0.06736 13 180 0.8382 9.5507745401249300E-01
2R_9958662_SNP G T 0.07254 14 179 0.8264 9.8080291951965870E-01
2R_9958749_DEL A AA 0.08995 17 172 0.2979 1.4127449543998660E-01
2R_9958766_SNP T G 0.06599 13 184 0.2658 1.2309698774185029E-01
2R_9958824_SNP C G 0.06736 13 180 0.8705 6.4498707028816082E-01
2R_9958837_SNP G A 0.1158 22 168 0.6058 9.6849185922577685E-01
2R_9958844_SNP G C 0.05025 10 189 0.6803 5.7715152171778161E-01
2R_9958853_INS ACTGGATG A 0.1333 26 169 0.4754 8.0555516049239451E-01
2R_9958855_SNP G A 0.1289 25 169 0.519 6.3874545701344587E-01
2R_9958860_SNP A T 0.1436 28 167 0.1852 1.3580013752076736E-01
2R_9958924_SNP T G 0.1935 36 150 0.3063 2.2095694385312581E-01
2R_9958932_INS TT T 0.0618 11 167 0.2669 4.0801340721474932E-01
2R_9958969_SNP A C 0.05025 10 189 0.7883 8.3004375709563483E-01
2R_9959000_SNP A G 0.4516 84 102 0.6293 5.0845603179821630E-01
2R_9959029_SNP T A 0.4086 76 110 0.7552 6.5567805320853234E-01
2R_9959043_SNP A G 0.4118 77 110 0.5752 4.2054433314073203E-01
2R_9959044_SNP C G 0.07772 15 178 0.7039 3.3396097482177434E-01
2R_9959075_SNP T G 0.1231 24 171 0.9287 5.0342425683833625E-01
2R_9959091_SNP A G 0.2646 50 139 0.9491 7.3788783369942235E-01
2R_9959206_SNP T C 0.3048 57 130 0.7129 5.8927070367607381E-01
2R_9959243_SNP G A 0.06154 12 183 0.2729 1.1966511149327153E-01
2R_9959291_SNP T C 0.1302 25 167 0.5147 6.3471220361093139E-01
2R_9959311_SNP T A 0.2158 41 149 0.5692 6.5048955063571157E-01
2R_9959371_SNP A G 0.07772 15 178 0.5869 5.9832016732335813E-01
2R_9959458_SNP G C 0.4973 91 92 0.5596 5.7297924546687895E-01
2R_9959482_SNP A G 0.05699 11 182 0.4114 2.6106006228941736E-01
2R_9959561_SNP A G 0.08854 17 175 0.7719 7.3085647061417358E-01
2R_9959563_SNP T G 0.4324 80 105 0.3446 2.1469904331167988E-01
2R_9959569_SNP C T 0.08247 16 178 0.667 6.9654113015585040E-01
2R_9959590_SNP A G 0.08081 16 182 0.6865 7.2655248768315051E-01
2R_9959597_SNP G C 0.3508 67 124 0.4062 2.7724281510898940E-01
2R_9959608_SNP G A 0.08586 17 181 0.5969 5.9384966166869613E-01
2R_9959620_SNP T C 0.09045 18 181 0.5929 5.9030106006669381E-01
2R_9959670_SNP T C 0.1231 24 171 0.386 4.0607465015965416E-01
2R_9959673_SNP G T 0.05641 11 184 0.3558 1.5251863386770304E-01
2R_9959729_SNP A G 0.1641 32 163 0.6059 4.4083613137490729E-01
2R_9959739_SNP T C 0.12 24 176 0.2132 1.8762995271024174E-01
2R_9959741_SNP A G 0.4531 87 105 0.8935 8.6860713134901701E-01
2R_9959744_SNP A T 0.4531 87 105 0.7929 7.4748539695084137E-01
2R_9959749_SNP A G 0.05612 11 185 0.4006 1.8676845732991043E-01
2R_9959774_SNP C G 0.3575 69 124 0.8588 7.5003056045722394E-01
2R_9959824_SNP C T 0.484 91 97 0.6444 6.6693460438245555E-01
2R_9959832_SNP C T 0.4579 87 103 0.4489 5.5999999534873202E-01
2R_9959850_SNP A T 0.05699 11 182 0.4249 2.7239925389509734E-01
2R_9959860_SNP A G 0.4521 85 103 0.5002 3.9227097772377095E-01
2R_9959979_SNP T G 0.2147 41 150 0.9889 6.4785061230130436E-01
2R_9960008_SNP G A 0.4433 86 108 0.6135 6.7437856683501063E-01
2R_9960100_SNP C G 0.05102 10 186 0.3357 1.4770376514020644E-01
2R_9960112_SNP G C 0.05612 11 185 0.2656 1.1820174397263439E-01
2R_9960131_SNP A G 0.05641 11 184 0.6755 3.5688244409918046E-01
2R_9960322_SNP C G 0.05612 11 185 0.4857 3.9021854876999318E-01
2R_9960413_SNP T C 0.0603 12 187 0.9397 7.6621452251720701E-01
2R_9960420_SNP A T 0.401 77 115 0.6534 3.5401499541898307E-01
2R_9960421_SNP A T 0.09896 19 173 0.3858 3.9498414677389804E-01
2R_9960430_SNP C G 0.2368 45 145 0.5434 7.3962916834917547E-01
2R_9960432_SNP C G 0.09231 18 177 0.5486 9.6328166377185598E-01
2R_9960495_SNP C G 0.2941 55 132 0.7397 4.3930803710022670E-01
2R_9960506_SNP A G 0.2826 52 132 0.9249 5.8662826902459020E-01
2R_9960535_INS AATAA A 0.1061 19 160 0.5991 2.9125810665107699E-01
2R_9960537_SNP T A 0.07407 14 175 0.4548 9.8650296611921506E-01
2R_9960542_SNP C T 0.3118 58 128 0.734 7.4444877598368642E-01
2R_9960552_SNP T G 0.3209 60 127 0.6237 6.6171972629265541E-01
2R_9960563_SNP C A 0.3098 57 127 0.9726 9.7888351407303609E-01
2R_9960569_SNP T C 0.3459 64 121 0.9865 9.6887253006291163E-01
2R_9960571_SNP G T 0.07895 15 175 0.5737 9.1390554091526932E-01
2R_9960576_SNP A G 0.4586 83 98 0.7121 4.9805413004365628E-01
2R_9960599_SNP T G 0.05759 11 180 0.4337 1.7006909219210564E-01
2R_9960622_SNP A G 0.3571 65 117 0.9984 8.1473278439062735E-01
2R_9960645_SNP A G 0.2128 40 148 0.715 4.5268860664340760E-01
2R_9960654_SNP T A 0.5 92 92 0.685 4.9702742163499714E-01
2R_9960675_SNP C G 0.2053 39 151 0.9929 6.9910501658696367E-01
2R_9960678_SNP T A 0.09326 18 175 0.3482 1.4000860127571468E-01
2R_9960680_SNP T A 0.08901 17 174 0.2552 6.0708596589250610E-02
2R_9960703_SNP G A 0.2487 48 145 0.4768 4.1858445805769373E-01
2R_9960709_SNP T G 0.2746 53 140 0.7116 5.6219869048385118E-01
2R_9960710_SNP G A 0.09845 19 174 0.4043 1.7401008510559435E-01
2R_9960714_SNP G A 0.2368 45 145 0.4628 5.8655436847888809E-01
2R_9960743_SNP A C 0.401 77 115 0.8779 8.1493746801070377E-01
2R_9960819_SNP G A 0.1231 24 171 0.7881 8.2256754575164936E-01
2R_9961071_SNP G A 0.2872 56 139 0.1323 1.6194880768732411E-01
2R_9961104_SNP C T 0.1832 35 156 0.3133 3.2788432119768729E-01
2R_9961116_SNP C G 0.1337 25 162 0.4781 4.2867847326702657E-01
2R_9961330_SNP T A 0.1571 30 161 0.9107 7.1092997033957850E-01
2R_9961345_SNP A C 0.383 72 116 0.5547 6.6793980640313533E-01
2R_9961346_SNP A C 0.07772 15 178 0.2698 5.2850574896176061E-01
2R_9961348_SNP C T 0.07812 15 177 0.2537 1.7301932644285534E-01
2R_9961378_SNP G A 0.0733 14 177 0.2976 2.0146878379962219E-01
2R_9961388_SNP C T 0.4706 88 99 0.3965 6.1932038515061505E-01
2R_9961402_SNP G T 0.3936 74 114 0.7735 9.7318412680288802E-01
2R_9961404_SNP A T 0.369 69 118 0.09087 8.7824633009895958E-02
2R_9961442_SNP G A 0.3245 61 127 0.3427 1.8984337996906719E-01
2R_9961459_SNP T A 0.2565 49 142 0.4281 3.0724381878113394E-01
2R_9961481_SNP C G 0.06154 12 183 0.05426 4.2824433254163720E-02
2R_9961484_SNP T C 0.2552 49 143 0.1763 1.1047957776653872E-01
2R_9961500_SNP T C 0.3351 64 127 0.2376 2.4332984157217519E-01
2R_9961524_SNP T C 0.05641 11 184 0.4454 2.5373540906340442E-01
2R_9961531_SNP G A 0.2591 50 143 0.1571 1.0522390777070623E-01
2R_9961550_SNP T C 0.05641 11 184 0.4454 2.5373540906340442E-01
2R_9961586_SNP C T 0.1799 34 155 0.1389 1.6539524828988628E-01
2R_9961587_SNP T C 0.1885 36 155 0.1504 1.7546619549108866E-01
2R_9961642_DEL A TT 0.06122 12 184 0.4288 2.5229656181521110E-01
2R_9961649_SNP G T 0.1746 33 156 0.1228 1.3351387688472172E-01
2R_9961652_SNP A G 0.1613 30 156 0.3314 4.9431192084080033E-01
2R_9961672_DEL T TT 0.1285 23 156 0.531 6.0176698379169036E-01
2R_9961783_SNP A G 0.1813 35 158 0.7761 9.2515991091089422E-01
2R_9961837_SNP G C 0.08122 16 181 0.6267 6.1998497261371144E-01
2R_9961861_SNP A C 0.4574 86 102 0.2092 1.2704368833054447E-01
2R_9961879_DEL A AGA 0.06218 12 181 0.2982 1.4327719796868865E-01
2R_9961897_SNP T A 0.3579 68 122 0.4271 2.7234844906421118E-01
2R_9961898_SNP A T 0.09896 19 173 0.3626 2.6361660418384880E-01
2R_9961920_SNP C T 0.2604 50 142 0.8603 5.8942292703667398E-01
2R_9961938_SNP A G 0.06122 12 184 0.5583 2.6447875016080435E-01
2R_9961940_SNP A G 0.4355 81 105 0.236 1.4738432237518395E-01
2R_9961949_SNP G A 0.09694 19 177 0.7692 3.3853141744175663E-01
2R_9961966_SNP A T 0.09278 18 176 0.2398 2.0473920504291143E-01
2R_9962020_SNP A T 0.1099 21 170 0.8092 9.5182970642745124E-01
2R_9962053_SNP G A 0.2919 54 131 0.2023 8.6231953721647603E-02
2R_9962126_SNP T C 0.05612 11 185 0.2315 4.3845723045691964E-01
2R_9962128_SNP A G 0.05612 11 185 0.2315 4.3845723045691964E-01
2R_9962134_SNP C T 0.2116 40 149 0.3429 3.2909209639325332E-01
2R_9962141_SNP C A 0.05641 11 184 0.2257 4.3035861774521678E-01
2R_9962168_SNP T A 0.1309 25 166 0.3191 5.6402468901879144E-01
2R_9962186_SNP T C 0.2368 45 145 0.07365 3.9953381445736402E-02
2R_9962236_SNP T A 0.05102 10 186 0.6798 8.7404246257299367E-01
2R_9962257_SNP T C 0.06633 13 183 0.6051 4.1292006626039224E-01
2R_9962263_SNP A G 0.369 69 118 0.0299 2.4736194815351480E-02
2R_9962332_SNP T G 0.3859 71 113 0.01251 9.9097210457049587E-03
2R_9962356_SNP T C 0.2295 42 141 0.09243 1.3125469013476843E-01
2R_9962491_SNP C T 0.3548 66 120 0.03917 7.3223854983252026E-02
2R_9962560_SNP C G 0.3564 67 121 0.5225 5.7853216274763641E-01
2R_9962571_SNP T C 0.07216 14 180 0.9556 6.6551041540262612E-01
2R_9962589_SNP T G 0.4599 86 101 0.2986 4.4570967545212914E-01
2R_9962677_SNP C T 0.06154 12 183 0.5634 4.8483167673698613E-01
2R_9962680_SNP A G 0.08163 16 180 0.4542 5.5157617890553801E-01
2R_9962688_SNP A G 0.08163 16 180 0.4542 5.5157617890553801E-01
2R_9962722_SNP G T 0.05155 10 184 0.6249 3.9648102884531689E-01
2R_9962745_DEL AA A 0.3296 59 120 0.3881 3.5408808603462116E-01
2R_9962758_DEL T TGTATAT 0.4011 75 112 0.1041 1.0380734207382569E-01
2R_9962771_SNP A T 0.1842 35 155 0.4225 5.1715438259434532E-01
2R_9962779_SNP T C 0.05102 10 186 0.6918 4.1437163884661798E-01
2R_9962797_SNP A T 0.1693 32 157 0.7472 8.1870771408915699E-01
2R_9962798_SNP T G 0.06122 12 184 0.5447 6.7156969805021283E-01
2R_9962801_SNP A T 0.05155 10 184 0.6316 4.0156518145886222E-01
2R_9962808_SNP T C 0.2316 44 146 0.9602 9.8122025612070640E-01
2R_9962819_SNP T C 0.1134 22 172 0.434 3.6073097178926516E-01
2R_9962827_SNP A G 0.1755 33 155 0.3421 3.7193574145627939E-01
2R_9962845_SNP T C 0.05612 11 185 0.7921 9.4225411316307217E-01
2R_9962850_SNP G T 0.05584 11 186 0.7831 9.2123911915382850E-01
2R_9962863_DEL C CC 0.09694 19 177 0.7521 8.3281418224702919E-01
2R_9962951_SNP T A 0.3298 63 128 0.09243 6.1565242364810771E-02
2R_9962956_SNP C G 0.4339 82 107 0.2014 1.1662189359667685E-01
2R_9962990_SNP T C 0.08673 17 179 0.008062 5.3285399725539282E-03
2R_9963001_SNP A T 0.1649 31 157 0.1746 1.4453921781626200E-01
2R_9963009_SNP C T 0.2042 39 152 0.3057 1.2117881409460274E-01
2R_9963124_SNP T C 0.1701 33 161 0.7797 9.0263853731700627E-01
2R_9963146_SNP A T 0.1623 31 160 0.6233 7.5332115078291872E-01
2R_9963189_SNP G A 0.1701 33 161 0.7822 7.3067587303415960E-01
2R_9963242_SNP G A 0.4118 77 110 0.04392 1.0843798641296243E-01
2R_9963275_SNP T G 0.3602 67 119 0.2831 2.2883622091978983E-01
2R_9963346_SNP A G 0.4011 75 112 0.03398 1.2841566138318050E-01
2R_9963411_SNP T G 0.4127 78 111 0.01551 3.5442241111819622E-02
2R_9963454_SNP C A 0.3594 69 123 0.4785 6.5211267344149004E-01
2R_9963539_SNP A G 0.4719 84 94 0.0756 5.5848345693933564E-02
2R_9963808_DEL A ATAAATA 0.224 41 142 0.5796 6.8285374029121182E-01
2R_9963829_SNP G A 0.3155 59 128 0.1616 2.8444490555226198E-01
2R_9963862_SNP T A 0.3211 61 129 0.13 2.3484145538656298E-01
2R_9963911_SNP G T 0.3854 74 118 0.03168 6.4358611084779346E-02
2R_9964048_SNP G A 0.3696 68 116 0.1705 1.2929593658013117E-01
2R_9964053_SNP A G 0.1036 20 173 0.1204 7.9437325075084775E-02
2R_9964065_SNP T G 0.2228 41 143 0.2432 6.7330392346740608E-01
2R_9964146_SNP A G 0.3 57 133 0.189 3.6570904089556489E-01
2R_9964226_SNP A C 0.08152 15 169 0.8488 8.9812696789744528E-01
2R_9964241_INS GG G 0.06186 12 182 0.4356 2.2161777884242195E-01
2R_9964294_SNP C T 0.1632 31 159 0.7196 6.4549984577723785E-01
2R_9964366_SNP A G 0.05641 11 184 0.6783 6.2152124443510981E-01
2R_9964475_INS GG G 0.2203 39 138 0.205 1.4812755931762556E-01
2R_9964589_SNP G C 0.3757 71 118 0.8813 6.8989412476207090E-01
2R_9964595_SNP G A 0.06599 13 184 0.9637 9.8763816029703322E-01
2R_9964599_SNP C G 0.1354 26 166 0.1263 9.1344433295664551E-02
2R_9964614_SNP G A 0.08377 16 175 0.2381 5.0547398957738809E-01
2R_9964644_SNP C T 0.2513 47 140 0.526 2.6226643548755735E-01
2R_9964668_SNP C G 0.05128 10 185 0.3822 1.8996229268673204E-01
2R_9964696_DEL G GAGGGG 0.08556 16 171 0.1469 1.5242180381653891E-01
2R_9964703_SNP A G 0.05319 10 178 0.4839 8.5228163773913213E-01
2R_9964800_SNP G A 0.07179 14 181 0.1022 1.4233515950458231E-01
2R_9964826_SNP A G 0.06316 12 178 0.3037 7.5928867505792408E-01
2R_9964862_SNP C G 0.06599 13 184 0.3869 4.4291807755922241E-01
2R_9965030_SNP C G 0.08081 16 182 0.6164 7.0396701037635967E-01
2R_9965057_SNP T C 0.08122 16 181 0.6123 6.9888093564034448E-01
2R_9965059_SNP C T 0.3194 61 130 0.8685 9.1593860467159782E-01
2R_9965089_SNP C T 0.3175 60 129 0.995 7.2234588629194896E-01
2R_9965129_DEL T TAG 0.06283 12 179 0.2017 4.7513844990223297E-01
2R_9965267_SNP C G 0.07653 15 181 0.7418 7.7275728012331291E-01
2R_9965268_SNP G A 0.07216 14 180 0.8018 8.0626564263292333E-01
2R_9965289_SNP T C 0.09744 19 176 0.3482 2.8078970746968290E-01
2R_9965397_SNP A G 0.05208 10 182 0.1935 4.5328122724653508E-01
2R_9965407_SNP C T 0.06091 12 185 0.5782 8.0347389507811884E-01
2R_9965431_SNP A C 0.08163 16 180 0.9105 9.5682209664983664E-01
2R_9965434_SNP T A 0.05699 11 182 0.3912 1.9505368908229948E-01
2R_9965479_SNP A G 0.05759 11 180 0.4818 9.6727213359156428E-01
2R_9965535_SNP T A 0.06633 13 183 0.1239 4.3425348290691279E-01
2R_9965556_SNP C T 0.08718 17 178 0.01817 8.3336615012006954E-02
2R_9965559_DEL A GTCCGCACGAAGAGAAAAG 0.06915 13 175 0.08659 4.9440807966857819E-02
2R_9965586_SNP C T 0.07407 14 175 0.005918 8.9962803617890885E-02
2R_9965597_SNP C T 0.2021 39 154 0.186 5.4728062241820774E-01
2R_9965598_SNP G A 0.2251 43 148 0.3273 8.8066238526849827E-01
2R_9965601_SNP A C 0.08854 17 175 0.2444 1.7653746627513511E-01
2R_9965602_DEL G TGCTT 0.2021 39 154 0.186 5.4728062241820774E-01
2R_9965644_SNP T A 0.2866 47 117 0.05334 1.4211992563680143E-01
2R_9965651_SNP A G 0.2588 44 126 0.184 6.7763439217175780E-01
2R_9965713_SNP A T 0.08763 17 177 0.2426 1.7819530858079724E-01
2R_9965715_SNP C T 0.1882 35 151 0.6848 4.8217068508534255E-01
2R_9965739_SNP C T 0.09326 18 175 0.1889 1.6211012293794258E-01
2R_9965752_SNP A C 0.08854 17 175 0.3297 4.4298749214450195E-01
2R_9965769_SNP A C 0.07143 14 182 0.2015 7.1283727528002572E-01
2R_9965770_SNP C T 0.09137 18 179 0.8073 9.3833163636417305E-01
2R_9965776_SNP A T 0.09184 18 178 0.8105 9.4377892363334459E-01
2R_9965878_SNP G C 0.08763 17 177 0.1491 1.4287738927128402E-01
2R_9965962_DEL ACA A 0.3281 63 129 0.4371 3.9559740892128958E-01
2R_9965993_SNP T C 0.06122 12 184 0.5351 5.6593252982576492E-01
2R_9965996_SNP A G 0.367 69 119 0.6214 7.0143934674296848E-01
2R_9966011_SNP C T 0.369 69 118 0.6643 8.2356276618226620E-01
2R_9966023_DEL T TGT 0.3789 72 118 0.6023 6.8309233940286385E-01
2R_9966030_SNP A G 0.3737 71 119 0.6001 7.2277414286059449E-01
2R_9966134_SNP A C 0.4628 87 101 0.7961 4.0571462482988352E-01
2R_9966146_SNP C G 0.118 21 157 0.1179 7.9793939060433000E-02
2R_9966195_SNP C A 0.2819 53 135 0.04509 3.6207336277246337E-02
2R_9966196_SNP A G 0.06771 13 179 0.2436 1.0294864240045487E-01
2R_9966214_SNP T C 0.3085 58 130 0.2773 3.6649755548271545E-01
2R_9966398_SNP G A 0.1615 31 161 0.1955 7.6350098186816581E-02
2R_9966410_SNP A G 0.3904 73 114 0.1945 2.7603267249587404E-01
2R_9966462_SNP T G 0.09375 18 174 0.1682 1.8320327885608945E-01
2R_9966485_SNP A G 0.3224 59 124 0.02871 4.6928754425417232E-02
2R_9966542_SNP A G 0.08673 17 179 0.647 6.9822174038481444E-01
2R_9966712_SNP C T 0.4043 76 112 0.4179 6.8494376288129988E-01
2R_9966808_SNP G A 0.09184 18 178 0.5265 5.0357078581258174E-01
2R_9966885_SNP A G 0.06771 13 179 0.5505 2.5810610063157413E-01
2R_9966887_SNP T G 0.06771 13 179 0.5065 2.3349108438515420E-01
2R_9966900_SNP T C 0.05236 10 181 0.6614 4.7176950201911450E-01
2R_9966911_SNP C T 0.5 90 90 0.09908 1.9098251669602639E-01
2R_9966912_SNP A G 0.4389 79 101 0.03236 4.0123846021375302E-02
2R_9966939_SNP A C 0.2432 45 140 0.4139 6.2154677165456662E-01
2R_9966949_SNP T G 0.2283 42 142 0.162 2.5408991800481029E-01
2R_9966984_SNP C T 0.1368 26 164 0.8279 7.0758371179391766E-01
2R_9966987_SNP T A 0.3169 58 125 0.2211 3.5097682262833485E-01
2R_9966991_SNP T C 0.05181 10 183 0.6674 4.5158337503429702E-01
2R_9966999_INS TAGTTAAAGT T 0.3243 60 125 0.2174 3.0071006735871453E-01
2R_9967012_SNP T A 0.3369 63 124 0.2191 3.2539286362077979E-01
2R_9967014_SNP G T 0.3209 60 127 0.2727 3.9757558104300061E-01
2R_9967024_SNP T A 0.3333 63 126 0.2092 3.1275849723343818E-01
2R_9967029_SNP A G 0.328 62 127 0.2113 3.2086829064380096E-01
2R_9967041_SNP T A 0.4633 82 95 0.1264 9.6118465698357913E-02
2R_9967042_SNP T C 0.4659 82 94 0.1194 8.6909507292209476E-02
2R_9967046_SNP G T 0.4974 94 95 0.1487 1.4304367041997590E-01
2R_9967048_SNP T G 0.4973 91 92 0.1765 3.6520643563158028E-01
2R_9967049_SNP T A 0.4946 92 94 0.1534 1.6580106310325671E-01
2R_9967074_SNP T G 0.4946 91 93 0.2191 2.2019564399879221E-01
2R_9967101_SNP A C 0.3457 65 123 0.1811 2.7837306239878756E-01
2R_9967108_SNP G T 0.3351 63 125 0.2382 4.0496745698906877E-01
2R_9967116_SNP C A 0.1186 23 171 0.7932 7.2225960937135603E-01
2R_9967141_SNP A T 0.3757 71 118 0.2634 5.3798829264874970E-01
2R_9967221_SNP G C 0.1198 23 169 0.204 3.7081305691633126E-01
2R_9967266_SNP G C 0.1383 26 162 0.3787 2.7544598109094087E-01
2R_9967283_SNP G A 0.1277 24 164 0.5697 5.5777401311078800E-01
2R_9967332_SNP A G 0.1935 36 150 0.4426 3.8957616479995383E-01
2R_9967352_SNP G A 0.3351 63 125 0.05981 1.1765459375110010E-01
2R_9967502_SNP G A 0.09626 18 169 0.3919 4.2860263969132872E-01
2R_9967556_SNP C T 0.4022 74 110 0.04664 6.5203236271922871E-02
2R_9967571_SNP T A 0.07292 14 178 0.212 3.1142242773383289E-01
2R_9967664_SNP C T 0.4656 88 101 0.2537 3.8322325998962870E-01
2R_9967690_SNP T G 0.4731 88 98 0.1166 2.6424163054914329E-01
2R_9967706_SNP A T 0.07527 14 172 0.5197 6.3814902645807414E-01
2R_9967728_SNP T A 0.4757 88 97 0.05872 1.5077363204078564E-01
2R_9967734_SNP T G 0.06952 13 174 0.6959 8.7214694382873004E-01
2R_9967756_SNP G A 0.4263 81 109 0.01896 6.1975788076427514E-02
2R_9967758_SNP G T 0.4785 89 97 0.07229 1.5366754815152395E-01
2R_9967760_SNP A C 0.4946 92 94 0.05659 1.3751956561416145E-01
2R_9967800_INS TTTAAAAATGTATTT T 0.05882 11 176 0.4766 6.3638376189474311E-01
2R_9967814_SNP T A 0.4355 81 105 0.05239 7.8987553238794736E-02
2R_9967833_SNP G A 0.4521 85 103 0.01204 4.3329348822691308E-02
2R_9967838_SNP T C 0.4521 85 103 0.01078 4.0334880273640940E-02
2R_9967849_SNP A G 0.4339 82 107 0.04785 9.0211964216112217E-02
2R_9967851_SNP T A 0.445 85 106 0.02381 1.0810206462890715E-01
2R_9967853_SNP C T 0.4346 83 108 0.0152 7.3677234204013009E-02
2R_9967875_SNP A G 0.4468 84 104 0.03377 1.3413429779625397E-01
2R_9967881_SNP G A 0.4863 89 94 0.07104 2.7389988857393788E-01
2R_9968034_SNP T C 0.4579 87 103 0.06589 2.2223732721848311E-01
2R_9968152_SNP C A 0.05699 11 182 0.5533 2.9262209911551951E-01
2R_9968159_SNP A G 0.3371 60 118 0.4122 4.1271765692709050E-01
2R_9968175_SNP T C 0.2275 43 146 0.3656 3.2784347097855759E-01
2R_9968206_SNP G A 0.4396 80 102 0.8686 8.5733579615605782E-01
2R_9968228_SNP G A 0.2292 44 148 0.9373 9.2441249728797747E-01
2R_9968249_SNP G A 0.1761 31 145 0.1719 4.7796904226340801E-02
2R_9968289_SNP T G 0.1658 32 161 0.5148 5.7677405034638718E-01
2R_9968368_SNP T A 0.1497 28 159 0.2681 3.3193576852238316E-01
2R_9968411_SNP G A 0.102 20 176 0.8956 9.3645268843781782E-01
2R_9968435_SNP G T 0.3846 70 112 0.9386 8.2745594448748760E-01
2R_9968516_SNP T C 0.4586 83 98 0.8544 7.3747522032468460E-01
2R_9968522_SNP T A 0.08377 16 175 0.7756 9.1791143771396633E-01
2R_9968523_SNP G A 0.4044 74 109 0.7649 9.8025652911185412E-01
2R_9968568_SNP C G 0.08947 17 173 0.9885 8.3636768302792874E-01
2R_9968583_INS AA A 0.2529 44 130 0.4176 4.2160308672037583E-01
2R_9968609_SNP A G 0.2 38 152 0.5664 6.0599733878969542E-01
2R_9968661_DEL C CC 0.4464 75 93 0.6234 8.1444097319338549E-01
2R_9968683_SNP A G 0.2228 43 150 0.08091 1.8531737873800180E-01
2R_9968692_DEL G GCGCAGCTCTTGG 0.44 77 98 0.2979 3.1937220855786053E-01
2R_9968793_SNP T C 0.2275 43 146 0.1287 2.5986854953561356E-01
2R_9968817_SNP T C 0.05348 10 177 0.7375 6.4755898337733031E-01
2R_9968924_SNP T C 0.08556 16 171 0.5708 9.7452324070168239E-01
2R_9968938_SNP A G 0.467 85 97 0.3807 2.3817602708136743E-01
2R_9968957_SNP A G 0.3723 70 118 0.7901 8.4579317426746381E-01
2R_9968967_SNP A G 0.08421 16 174 0.37 6.4294107453525484E-01
2R_9969027_SNP G A 0.08808 17 176 0.4443 8.2330086087141807E-01
2R_9969054_SNP G T 0.06667 13 182 0.07208 3.3348064255346782E-02
2R_9969066_SNP T C 0.06186 12 182 0.2878 1.2856608242097090E-01
2R_9969074_SNP A G 0.07179 14 181 0.09943 5.0934467016215061E-02
2R_9969138_SNP T A 0.2371 46 148 0.8555 7.9238444922820761E-01
2R_9969169_SNP C G 0.3333 63 126 0.05817 7.5672351354157869E-02
2R_9969177_SNP A T 0.2473 46 140 0.3588 2.9747069158050787E-01
2R_9969179_INS GCTTAG G 0.2542 45 132 0.2799 6.6191322521993645E-01
2R_9969192_SNP G T 0.3439 65 124 0.3937 2.0521304531645246E-01
2R_9969203_SNP G C 0.4064 76 111 0.6221 4.6961844157863442E-01
2R_9969209_SNP G A 0.2656 51 141 0.5729 4.9913947085752441E-01
2R_9969216_SNP T C 0.05584 11 186 0.4949 4.7615884393793972E-01
2R_9969233_SNP C T 0.2158 41 149 0.8626 7.8192806716030039E-01
2R_9969249_SNP C T 0.05102 10 186 0.4957 4.8295230827005720E-01
2R_9969256_SNP C T 0.05076 10 187 0.4862 4.7549215751880303E-01
2R_9969263_SNP A C 0.3073 59 133 0.8286 8.1172517906261910E-01
2R_9969265_SNP T C 0.3032 57 131 0.7536 7.2680864685039503E-01
2R_9969266_SNP C A 0.3141 60 131 0.8355 8.1382539423592193E-01
2R_9969273_SNP G A 0.151 29 163 0.6705 5.5214990318667867E-01
2R_9969287_SNP T G 0.3351 64 127 0.7241 8.0682623842941492E-01
2R_9969293_SNP A T 0.2216 41 144 0.3382 3.1838370973340291E-01
2R_9969344_SNP C T 0.1615 31 161 0.3034 2.2538608095974055E-01
2R_9969459_SNP A T 0.08163 16 180 0.1146 7.7622886888457782E-02
2R_9969761_SNP A G 0.235 43 140 0.4411 3.0301237142653970E-01
2R_9969791_SNP A T 0.06316 12 178 0.8005 5.0776087082913879E-01
2R_9969815_INS AA A 0.1038 19 164 0.2411 4.0453047658719976E-01
2R_9969817_SNP A G 0.09948 19 172 0.64 3.6423094397067401E-01
2R_9969837_SNP A C 0.1503 29 164 0.5051 5.0313445515261135E-01
2R_9969844_SNP A G 0.159 31 164 0.4876 4.9665666752147797E-01
2R_9969878_SNP A G 0.1385 27 168 0.6385 7.7372694771522865E-01
2R_9969889_SNP T C 0.4892 91 95 0.2278 4.0719179864943211E-01
2R_9969891_SNP C T 0.1295 25 168 0.6118 7.5010485293903106E-01
2R_9969895_SNP C A 0.3158 60 130 0.03738 5.7584694390999024E-02
2R_9969900_SNP A C 0.2368 45 145 0.194 4.8834488820391453E-01
2R_9969917_SNP C T 0.09375 18 174 0.2074 4.9819375681342071E-01
2R_9969918_SNP A T 0.1632 31 159 0.9978 9.6555594898647001E-01
2R_9969919_SNP T C 0.09375 18 174 0.2074 4.9819375681342071E-01
2R_9969947_SNP G A 0.1913 35 148 0.4151 5.6502406540013750E-01
2R_9969956_SNP A T 0.1322 23 151 0.4271 4.3543585279847230E-01
2R_9969957_SNP T C 0.1297 24 161 0.4349 4.7816388375000096E-01
2R_9969977_SNP A G 0.05584 11 186 0.5548 6.7574197714504036E-01
2R_9969991_SNP C T 0.4839 90 96 0.7405 8.4795335638343960E-01
2R_9969996_SNP C T 0.05076 10 187 0.5388 5.6324967270570170E-01
2R_9970019_SNP T G 0.07937 15 174 0.4784 8.2407525686204441E-01
2R_9970030_SNP A G 0.2751 52 137 0.09435 1.5517723676690831E-01
2R_9970173_SNP G A 0.07143 14 182 0.02194 1.5140331265285903E-02
2R_9970361_SNP A C 0.2708 52 140 0.1321 1.7811837526758545E-01
2R_9970362_SNP A C 0.266 50 138 0.09566 1.3006670955836841E-01
2R_9970501_SNP T C 0.1525 27 150 0.6261 5.9244644435161831E-01
2R_9970595_SNP A T 0.2674 50 137 0.7921 6.3235573518195465E-01
2R_9970621_SNP G A 0.2737 49 130 0.08603 2.6189428078620715E-02
2R_9970642_SNP C A 0.1452 27 159 0.947 9.0337794063725596E-01
2R_9970673_SNP G A 0.09694 19 177 0.9206 7.9939328419040534E-01
2R_9970689_SNP G C 0.4153 76 107 0.7687 7.8646175407553143E-01
2R_9970703_SNP C T 0.3777 71 117 0.5704 5.8030337118172737E-01
2R_9970709_SNP G C 0.3925 73 113 0.4746 4.6243476084344692E-01
2R_9970722_SNP A G 0.1842 35 155 0.6441 3.8465045325948632E-01
2R_9970780_SNP T C 0.3211 61 129 0.2464 3.1899375372792116E-01
2R_9970819_INS G GCTGGCGAG 0.08421 16 174 0.9372 9.9888331043152401E-01
2R_9970833_INS T TCT 0.4098 75 108 0.3211 5.4210717645931383E-01
2R_9970994_SNP T G 0.4468 84 104 0.1569 3.8623988994023917E-01
2R_9971023_SNP C T 0.0567 11 183 0.4145 8.3222790849839956E-01
2R_9971037_SNP T C 0.06091 12 185 0.9341 9.7563214988559521E-01
2R_9971057_SNP T C 0.05699 11 182 0.569 9.0360596631932588E-01
2R_9971079_SNP T C 0.299 58 136 0.08583 1.1229548369386400E-01
2R_9971109_SNP T C 0.08629 17 180 0.8042 7.3033208854116383E-01
2R_9971154_SNP G A 0.1606 31 162 0.726 8.5152471820397868E-01
2R_9971232_SNP T C 0.4839 90 96 0.335 7.6957282831242291E-01
2R_9971303_SNP T C 0.06701 13 181 0.4899 6.3874789818845401E-01
2R_9971316_DEL TT T 0.2951 54 129 0.6452 3.6061880405343438E-01
2R_9971375_SNP A G 0.3763 70 116 0.03755 1.6700430322884815E-02
2R_9971376_SNP C T 0.3587 66 118 0.02425 5.2764670172248378E-03
2R_9971471_SNP A T 0.2263 43 147 0.001363 4.2478652041017416E-03
2R_9971482_DEL T TGTG 0.07143 14 182 0.4484 2.2549119896052938E-01
2R_9971484_SNP C T 0.0904 16 161 0.4791 5.6420195657528049E-01
2R_9971503_SNP G T 0.4652 87 100 0.9377 9.5330213267231922E-01
2R_9971521_SNP C T 0.1031 20 174 0.7922 6.0451300454333823E-01
2R_9971535_SNP T G 0.05556 11 187 0.09536 1.2385558671150665E-01
2R_9971558_SNP T C 0.05076 10 187 0.6448 6.9883757584923156E-01
2R_9971586_SNP C T 0.0829 16 177 0.4118 2.2653003440680786E-01
2R_9971598_SNP T A 0.276 53 139 0.2749 3.6539519717710134E-01
2R_9971614_SNP T C 0.08901 17 174 0.9633 9.5552236881763664E-01
2R_9971618_SNP G C 0.2154 42 153 0.7265 3.8321482024530951E-01
2R_9971635_DEL A ACTGCAA 0.08808 17 176 0.3133 1.6457320845455758E-01
2R_9971636_SNP C T 0.4176 71 99 0.64 8.1378447674632581E-01
2R_9971639_SNP G C 0.05263 9 162 0.458 1.8562952867649563E-01
2R_9971643_SNP A G 0.05155 10 184 0.4132 1.9874017439288449E-01
2R_9971647_DEL C TT 0.07895 15 175 0.502 2.8633727423120647E-01
2R_9971687_SNP A C 0.4402 81 103 0.3445 2.3592057884128725E-01
2R_9971702_SNP T A 0.132 26 171 0.8619 5.1878498303322851E-01
2R_9971703_SNP C G 0.3246 62 129 0.8874 6.0062519255335511E-01
2R_9971720_SNP C A 0.4917 89 92 0.3221 9.4884542010476913E-02
2R_9971721_SNP G A 0.07692 15 180 0.6269 7.4077377985894077E-01
2R_9971729_SNP T G 0.1872 35 152 0.6154 9.4927350768687213E-01
2R_9971743_SNP A C 0.1902 35 149 0.9544 7.3748704129418496E-01
2R_9971746_SNP A G 0.1848 34 150 0.8129 8.0799528167524060E-01
2R_9971804_SNP T C 0.422 73 100 0.07573 1.0986410412932690E-01
2R_9971854_SNP C T 0.3333 54 108 0.09916 2.3145770685585620E-01
2R_9971862_SNP T A 0.09249 16 157 0.4555 2.9830670628875855E-01
2R_9971867_SNP A T 0.2216 37 130 0.5015 3.3319789325753280E-01
2R_9971886_SNP A G 0.2108 35 131 0.7085 5.3237420017922443E-01
2R_9971890_SNP T A 0.0578 10 163 0.2244 3.5316456168367472E-01
2R_9971891_SNP G T 0.1078 18 149 0.1884 5.1013357582176444E-01
2R_9971893_SNP C A 0.08982 15 152 0.3484 4.4922212228213709E-01
2R_9971914_INS ATAATAATA A 0.0578 10 163 0.2669 2.8920425054596044E-01
2R_9971927_SNP T A 0.1149 20 154 0.06051 1.1387480438881714E-01
2R_9971939_SNP T C 0.07647 13 157 0.01148 8.1724657664007175E-03
2R_9971944_SNP T G 0.3614 60 106 0.9998 9.7045624245778617E-01
2R_9971949_SNP C A 0.07647 13 157 0.005503 6.2357395246813623E-03
2R_9971960_SNP G C 0.05325 9 160 0.2365 2.1926112245849860E-01
2R_9971969_SNP C T 0.07558 13 159 0.01163 7.6181985943779154E-03
2R_9971979_SNP T A 0.2071 35 134 0.4409 2.3990557512012178E-01
2R_9971993_SNP G T 0.309 55 123 0.4914 3.0127883582478621E-01
2R_9972029_SNP C A 0.1762 34 159 0.5979 5.6622908668231875E-01
2R_9972037_SNP A C 0.2263 43 147 0.1233 1.1642161368988313E-01
2R_9972094_INS G GTT 0.2381 45 144 0.2688 2.5828968805915775E-01
2R_9972105_SNP A T 0.07179 14 181 0.09972 1.2694738479951517E-01
2R_9972110_SNP T C 0.3155 59 128 0.1715 1.2967479575177421E-01
2R_9972183_SNP T C 0.05584 11 186 0.2525 2.7027463956165776E-01
2R_9972312_SNP T C 0.08673 17 179 0.9058 7.0369990325036136E-01
2R_9972369_SNP G T 0.4219 81 111 0.3673 3.4062820770999502E-01
2R_9972402_SNP T G 0.06186 12 182 0.2057 1.0236505727614587E-01
2R_9972412_SNP T C 0.1587 30 159 0.2357 2.8508813677723943E-01
2R_9972420_SNP C A 0.1648 30 152 0.2409 3.4897847116324321E-01
2R_9972446_SNP T C 0.4728 87 97 0.2796 4.5639547526888413E-01
2R_9972450_INS TT T 0.06915 13 175 0.001129 2.0805114827132168E-02
2R_9972456_SNP G C 0.4866 91 96 0.2724 1.9432138337214100E-01
2R_9972484_SNP C T 0.1526 29 161 0.1132 1.0342842923881490E-01
2R_9972487_SNP T A 0.1522 28 156 0.1602 1.3855569875504359E-01
2R_9972495_SNP G A 0.2074 39 149 0.05423 2.9716134699363093E-02
2R_9972497_SNP T A 0.2105 40 150 0.04086 2.0754998656989199E-02
2R_9972525_SNP T C 0.224 43 149 0.02691 1.2154497768482654E-02
2R_9972530_SNP T C 0.07653 15 181 0.7986 9.7522164959102697E-01
2R_9972539_SNP A G 0.4211 80 110 0.8919 5.0299183524277136E-01
2R_9972558_SNP C T 0.06599 13 184 0.5613 6.9821613071299526E-01
2R_9972561_SNP C T 0.09645 19 178 0.09813 3.9711118994118166E-01
2R_9972562_SNP A C 0.07035 14 185 0.5973 7.6940618091395319E-01
2R_9972588_DEL T TG 0.0625 12 180 0.3926 4.9899412344481486E-01
2R_9972622_SNP C T 0.05699 11 182 0.2054 9.8348908353352971E-02
2R_9972632_SNP T C 0.1244 24 169 0.1987 1.4013564270648715E-01
2R_9972674_SNP C A 0.1088 21 172 0.2419 1.6492956947480686E-01
2R_9972685_SNP A C 0.08995 17 172 0.8967 5.8789191550587050E-01
2R_9972686_SNP A G 0.08947 17 173 0.8903 5.7924964827642422E-01
2R_9972750_INS ATGTA A 0.2114 37 138 0.6068 5.0782071010883212E-01
2R_9972757_SNP C T 0.08763 17 177 0.9194 6.3883954670939658E-01
2R_9972831_SNP C A 0.3778 68 112 0.1354 1.3433479888929312E-01
2R_9972832_SNP C G 0.3716 68 115 0.136 1.2255169018402678E-01
2R_9972896_SNP T C 0.05051 10 188 0.6396 6.4928444768890003E-01
2R_9972903_SNP G A 0.05051 10 188 0.6396 6.4928444768890003E-01
2R_9972907_SNP A G 0.2462 48 147 0.0006042 1.1132890270014490E-03
2R_9972933_SNP G A 0.05051 10 188 0.6396 6.4928444768890003E-01
2R_9972935_SNP C T 0.08586 17 181 0.6232 7.9428177164449876E-01
2R_9972961_SNP A G 0.07653 15 181 0.88 9.2382376455831416E-01
2R_9973061_DEL T TGTCTCCTCGCT 0.4062 65 95 0.7916 5.4653400759348814E-01
2R_9973083_SNP T C 0.3622 67 118 0.7685 5.3957072042993248E-01
2R_9973096_SNP A G 0.08543 17 182 0.685 7.1619453644810116E-01
2R_9973156_SNP T C 0.07812 15 177 0.2236 1.7947140165299391E-01
2R_9973213_SNP C A 0.4787 90 98 0.07022 4.4961277104767397E-02
2R_9973225_SNP C T 0.1361 26 165 0.7257 8.6432661366961605E-01
2R_9973228_SNP A T 0.1361 26 165 0.6272 8.6639543777632066E-01
2R_9973242_SNP T C 0.1865 36 157 0.4165 5.1572799775706812E-01
2R_9973279_SNP C T 0.4815 91 98 0.8518 6.2256024281102151E-01
2R_9973415_SNP G T 0.3915 74 115 0.531 5.4468236385928637E-01
2R_9973481_SNP A T 0.1204 23 168 0.4679 5.3598857923882759E-01
2R_9973494_SNP G T 0.178 34 157 0.4905 4.4725858054857659E-01
2R_9973568_SNP T C 0.1429 27 162 0.00191 3.1978665523621670E-02
2R_9973574_SNP G A 0.2926 55 133 0.001871 4.6769507526560729E-03
2R_9973581_SNP G A 0.1518 29 162 0.006336 8.0261676692219494E-02
2R_9973582_SNP T G 0.1474 28 162 0.004628 3.1413275959927593E-02
2R_9973597_SNP A G 0.3862 73 116 0.18 1.4478712256805659E-01
2R_9973616_DEL C CGATCAGATGC 0.07895 15 175 0.3069 1.9994953093328627E-01
2R_9973621_SNP C A 0.08571 15 160 0.7117 8.4991314655973815E-01
2R_9973790_SNP G A 0.2708 52 140 0.01956 6.6879600620024682E-02
2R_9973944_SNP T G 0.1015 20 177 0.7343 6.5198950566655578E-01
2R_9974008_SNP A G 0.2421 46 144 0.4723 5.2045878765459275E-01
2R_9974020_DEL TA C 0.5 89 89 0.6491 3.2095357269444114E-01
2R_9974029_SNP T G 0.4208 77 106 0.5817 2.5737445150343186E-01
2R_9974040_SNP A T 0.2663 49 135 0.118 8.7612161543208167E-02
2R_9974041_SNP C T 0.05128 10 185 0.03273 5.8577476932751192E-02
2R_9974066_SNP A G 0.4136 79 112 0.8386 3.7584459358823574E-01
2R_9974076_DEL T TATC 0.2383 46 147 0.5122 5.5715080939723016E-01
2R_9974100_SNP A C 0.4809 88 95 0.7128 4.3347930811223323E-01
2R_9974192_DEL T TGGCTACATGTTGTGATGCGATTTTAT 0.1264 23 159 0.5578 5.9158737810634199E-01
2R_9974291_SNP G T 0.4813 90 97 0.6097 5.8286777981858751E-01
2R_9974326_SNP C T 0.2947 56 134 0.07934 9.7015276249216242E-02
2R_9974331_SNP T A 0.1842 35 155 0.003315 2.7633303856245128E-03
2R_9974333_SNP T C 0.07772 15 178 0.7075 8.1495917437518139E-01
2R_9974366_SNP G A 0.08333 16 176 0.01534 8.8163724161453905E-02
2R_9974374_SNP G A 0.06667 13 182 0.6634 7.5583028863840263E-01
2R_9974387_SNP A C 0.06091 12 185 0.7071 6.4047527139986316E-01
2R_9974390_SNP T C 0.3387 63 123 0.07725 5.5099894656295431E-02
2R_9974444_SNP T G 0.07107 14 183 0.995 8.3865298204591709E-01
2R_9974472_SNP A T 0.1099 21 170 0.6451 6.0987840589615461E-01
2R_9974492_SNP C T 0.2251 43 148 0.5099 3.3291444879836973E-01
2R_9974495_SNP G A 0.2228 43 150 0.4186 2.4314683817159799E-01
2R_9974564_SNP T G 0.06667 13 182 0.6291 5.6263516621755283E-01
2R_9974580_SNP C T 0.2423 47 147 0.3988 3.2249788813908886E-01
2R_9974586_SNP A G 0.05641 11 184 0.5393 6.5033968693529931E-01
2R_9974588_SNP T C 0.1192 23 170 0.9704 9.7273947980397446E-01
2R_9974612_SNP A T 0.0567 11 183 0.4068 4.4522751446608155E-01
2R_9974623_SNP T G 0.4802 85 92 0.4262 2.6780872933901112E-01
2R_9974625_DEL GA G 0.4785 89 97 0.3917 2.3835980102785659E-01
2R_9974632_SNP A C 0.3934 72 111 0.2733 1.8682369821633205E-01
2R_9974637_SNP T C 0.3245 61 127 0.07246 3.1553590177428426E-02
2R_9974696_SNP A C 0.0973 18 167 0.4012 4.5373015368548475E-01
2R_9975023_SNP A C 0.06154 12 183 0.9899 7.8115012880796220E-01
2R_9975051_SNP T G 0.224 43 149 0.7264 4.6505750997429895E-01
2R_9975240_SNP C T 0.08122 16 181 0.6748 6.1262646031753343E-01
2R_9975291_SNP T C 0.08247 16 178 0.2048 1.6582040453622093E-01
2R_9975295_SNP T G 0.08947 17 173 0.6721 6.5402128022109407E-01
2R_9975304_SNP T C 0.05051 10 188 0.8206 6.6829122317938427E-01
2R_9975374_SNP C T 0.05051 10 188 0.8109 6.6255915676028254E-01
2R_9975432_SNP G C 0.05759 11 180 0.2771 1.8667671061972879E-01
2R_9975559_SNP A T 0.2419 45 141 0.8567 9.6799956108318697E-01
2R_9975562_SNP C A 0.2542 45 132 0.8053 9.6433646793141736E-01
2R_9975571_SNP T C 0.08333 16 176 0.4024 1.8354325527303095E-01
2R_9975579_SNP T A 0.4368 83 107 0.2504 3.0896291354721883E-01
2R_9975597_DEL A ACAGTTGGAA 0.05348 10 177 0.4331 4.7135105411320311E-01
2R_9975630_SNP A G 0.2865 53 132 0.6781 9.6739016371046727E-01
2R_9975632_SNP T C 0.3189 59 126 0.5802 8.4110818828581690E-01
2R_9975653_SNP T C 0.3457 65 123 0.4305 5.0633194588207142E-01
2R_9975791_SNP G A 0.2356 45 146 0.6527 7.0393789693693753E-01
2R_9975824_SNP A G 0.1429 28 168 0.8867 9.8510114219789413E-01
2R_9975832_SNP A C 0.08122 16 181 0.1472 4.5821054007686025E-02
2R_9975834_SNP G C 0.05556 11 187 0.7138 4.6257321312953448E-01
2R_9975853_SNP G C 0.08629 17 180 0.132 4.2087199154995161E-02
2R_9975865_SNP A T 0.06667 13 182 0.1757 9.0348052807789792E-02
2R_9975866_SNP G A 0.2021 39 154 0.3378 6.1706205177799933E-01
2R_9975881_SNP G A 0.05 10 190 0.4761 5.3671793308627203E-01
2R_9975885_SNP C A 0.1979 38 154 0.2888 5.7030331991992211E-01
2R_9975895_SNP T C 0.1538 30 165 0.2745 2.7866020729508956E-01
2R_9975926_SNP T C 0.4531 87 105 0.8606 6.8674976871255877E-01
2R_9975930_SNP A T 0.4583 88 104 0.8087 6.2402069870846777E-01
2R_9975963_SNP G A 0.4947 94 96 0.8266 5.4283215674438112E-01
2R_9975980_SNP G A 0.4271 82 110 0.7146 7.9405348523276098E-01
2R_9976004_SNP G A 0.1701 33 161 0.8504 8.4750258123266575E-01
2R_9976034_SNP G A 0.1774 33 153 0.6495 7.1985217648775446E-01
2R_9976046_INS A ACAGA 0.4167 75 105 0.8473 4.1770122503282547E-01
2R_9976072_SNP A C 0.2147 41 150 0.9918 6.0801604725702307E-01
2R_9976074_SNP T C 0.2116 40 149 0.9389 6.3730975528281009E-01
2R_9976082_SNP T C 0.1771 34 158 0.8636 8.2540331025421054E-01
2R_9976183_SNP A G 0.05556 11 187 0.6092 5.1010310465144859E-01
2R_9976296_SNP T C 0.3915 74 115 0.3125 4.5453677938869275E-01
2R_9976376_SNP A G 0.1134 22 172 0.449 2.3321199476242660E-01
2R_9976405_SNP T G 0.08122 16 181 0.7991 7.4137798070418048E-01
2R_9976423_INS CGGCC C 0.474 82 91 0.7893 9.9347152178854858E-01
2R_9976477_INS G GG 0.4158 79 111 0.6316 7.3596977187598522E-01
2R_9976501_SNP A C 0.4794 93 101 0.8771 9.2210231445200752E-01
2R_9976526_INS AA A 0.2204 41 145 0.6454 9.0791360510543373E-01
2R_9976530_SNP G A 0.1503 29 164 0.4937 3.9538055901944513E-01
2R_9976546_SNP T C 0.2151 40 146 0.5233 2.7477492859410202E-01
2R_9976564_SNP T C 0.492 92 95 0.4222 3.6560874784426034E-01
2R_9976577_SNP T G 0.2273 45 153 0.7134 4.4156615724985293E-01
2R_9976578_SNP A T 0.2165 42 152 0.5926 7.2587045917023607E-01
2R_9976592_SNP A C 0.2258 42 144 0.5989 3.8018372289210278E-01
2R_9976623_SNP A C 0.3298 63 128 0.4516 3.8229645709717197E-01
2R_9976627_SNP T C 0.1082 21 173 0.5842 4.6105954586992282E-01
2R_9976652_SNP G A 0.3069 58 131 0.5672 5.9596634359820411E-01
2R_9976654_SNP G A 0.08122 16 181 0.163 1.1384918344468065E-01
2R_9976701_SNP A C 0.3892 72 113 0.1031 1.1991936684919613E-01
2R_9976705_SNP A G 0.3316 65 131 0.6711 9.2606826134561049E-01
2R_9976783_SNP C A 0.3545 67 122 0.4272 2.3162275146539069E-01
2R_9976794_SNP T G 0.3085 58 130 0.9188 9.6089722075103423E-01
2R_9976833_SNP G A 0.3172 59 127 0.06903 2.9551227614111875E-02
2R_9976843_SNP C G 0.06 12 188 0.6017 5.1983775185850511E-01
2R_9977000_SNP C T 0.07071 14 184 0.4118 4.8142377711759043E-01
2R_9977007_SNP A C 0.3474 66 124 0.1999 4.3194897742541394E-01
2R_9977069_SNP G A 0.254 48 141 0.8677 9.7051443105424029E-01
2R_9977078_SNP A T 0.09184 18 178 0.9598 7.0491252339076516E-01
2R_9977083_SNP T C 0.05584 11 186 0.6572 4.2769345533529046E-01
2R_9977220_SNP C T 0.3497 64 119 0.864 9.3072539969055068E-01
2R_9977224_SNP A G 0.1211 23 167 0.5481 6.4119133503239878E-01
2R_9977225_SNP A G 0.4426 81 102 0.9262 9.3461946087503633E-01
2R_9977234_SNP A G 0.2353 44 143 0.8558 9.4572678247412723E-01
2R_9977235_SNP G C 0.08586 17 181 0.8793 8.2502436495031173E-01
2R_9977306_SNP C T 0.1231 24 171 0.6117 6.1989834730277171E-01
2R_9977323_SNP A T 0.09794 19 175 0.9496 8.3552423074409465E-01
2R_9977336_SNP T C 0.1692 33 162 0.6947 8.9847223144582589E-01
2R_9977344_SNP T C 0.05051 10 188 0.3823 3.8227085794973215E-01
2R_9977354_SNP A T 0.08586 17 181 0.854 8.7520120709960136E-01
2R_9977362_SNP A C 0.1066 21 176 0.9366 6.5784863217404110E-01
2R_9977388_SNP G T 0.08122 16 181 0.8273 7.3238132915847698E-01
2R_9977397_SNP C T 0.1071 21 175 0.9417 6.6314508277929862E-01
2R_9977481_SNP G A 0.05729 11 181 0.6741 6.7882059375192871E-01
2R_9977529_SNP T C 0.07614 15 182 0.7527 6.0759796172149727E-01
2R_9977588_SNP C T 0.1818 34 153 0.8528 9.0508252653240018E-01
2R_9977600_SNP G T 0.3516 64 118 0.7041 9.0548942748317274E-01
2R_9977664_SNP C A 0.07576 15 183 0.8993 9.7566307764983817E-01
2R_9977712_SNP C A 0.148 29 167 0.1835 2.3413255869716276E-01
2R_9977715_SNP A G 0.06154 12 183 0.9697 9.6928064747533138E-01
2R_9977726_SNP T C 0.2766 52 136 0.03395 4.7200937268274526E-02
2R_9977729_SNP C T 0.4815 91 98 0.2651 3.6362928281890072E-01
2R_9977735_SNP C G 0.4815 91 98 0.2605 3.4241942533345016E-01
2R_9977741_SNP A G 0.4868 92 97 0.4193 5.8948540121961868E-01
2R_9977790_SNP A T 0.2216 43 151 0.733 6.9146591748579977E-01
2R_9977794_SNP T G 0.06091 12 185 0.4438 4.4846502401430466E-01
2R_9977797_SNP C A 0.3158 60 130 0.4026 5.1936666689484490E-01
2R_9977803_SNP T C 0.4278 80 107 0.4275 5.9590099227078952E-01
2R_9977873_SNP A G 0.06599 13 184 0.5342 5.7467069168241081E-01
2R_9977910_SNP A G 0.3207 59 125 0.7258 5.4577358846291513E-01
2R_9977949_SNP T C 0.2051 40 155 0.579 6.8387224809829594E-01
2R_9977967_SNP T G 0.1786 35 161 0.9061 7.1593722662467751E-01
2R_9977991_SNP T C 0.06061 12 186 0.6285 4.1391766405260622E-01
2R_9978087_SNP T G 0.2778 45 117 0.5182 9.2998461238321950E-01
2R_9978148_SNP C T 0.203 40 157 0.6942 5.3217223214819787E-01
2R_9978155_SNP A C 0.2143 42 154 0.7484 6.4362811498102313E-01
2R_9978191_SNP T A 0.2154 42 153 0.6183 4.5867607904009844E-01
2R_9978194_SNP A C 0.1276 25 171 0.4438 4.5096635491000170E-01
2R_9978214_SNP C T 0.4136 79 112 0.8131 7.3147266862867699E-01
2R_9978216_SNP C T 0.1949 38 157 0.9992 8.1385110502746272E-01
2R_9978218_SNP A G 0.1895 36 154 0.8816 6.4472140484423479E-01
2R_9978225_SNP C A 0.2135 41 151 0.9816 8.3370149749489164E-01
2R_9978310_SNP G C 0.1061 21 177 0.9394 9.4209918936722303E-01
2R_9978316_SNP C T 0.4715 91 102 0.7941 9.6501015982231053E-01
2R_9978327_SNP T G 0.4767 92 101 0.827 8.5312201680884869E-01
2R_9978336_SNP T A 0.2154 42 153 0.9747 8.5926802048805329E-01
2R_9978341_SNP T A 0.4062 78 114 0.7481 9.3548747476399197E-01
2R_9978346_SNP T A 0.4041 78 115 0.7129 8.7462713134935910E-01
2R_9978352_SNP A C 0.1385 27 168 0.7454 7.5056319603774146E-01
2R_9978356_SNP C T 0.3866 75 119 0.5098 5.3108748404361394E-01
2R_9978434_SNP G A 0.1347 26 167 0.6705 6.6632152340320783E-01
2R_9978542_SNP T A 0.0603 12 187 0.3316 3.0383536579065396E-01
2R_9978590_SNP A G 0.1865 36 157 0.0842 6.8297631623992661E-02
2R_9978591_SNP T A 0.3979 76 115 0.9123 6.4523723750804596E-01
2R_9978594_SNP G A 0.4041 78 115 0.9109 6.2464046596393186E-01
2R_9978712_SNP G A 0.2737 52 138 0.2333 1.9159983505804601E-01
2R_9978778_SNP C T 0.08122 16 181 0.7617 5.9236228839615757E-01
2R_9978787_SNP C T 0.3316 62 125 0.2001 1.5213614401070785E-01
2R_9978808_SNP C T 0.3098 57 127 0.3454 3.7189470742736708E-01
2R_9978817_SNP G C 0.07179 14 181 0.4486 2.3725770778330180E-01
2R_9978838_SNP T C 0.4974 95 96 0.05924 4.1114825837249645E-02
2R_9978865_SNP T C 0.2188 42 150 0.1956 1.6709009390824092E-01
2R_9978874_SNP A G 0.2396 46 146 0.6233 6.6470759843376159E-01
2R_9978936_DEL A ACCTCATAATTTTGTA 0.1872 35 152 0.4589 2.9165525755237331E-01
2R_9978989_SNP T A 0.2105 40 150 0.386 2.8453558066756357E-01
2R_9979004_SNP G A 0.07071 14 184 0.4412 3.3004444005599443E-01
2R_9979012_SNP T C 0.05102 10 186 0.624 3.8948938966921853E-01
2R_9979021_SNP T C 0.1554 30 163 0.671 6.1157765179342061E-01
2R_9979088_SNP G C 0.09845 19 174 0.7318 9.5081042364007029E-01
2R_9979090_SNP T A 0.1633 32 164 0.8945 7.7661695686199184E-01
2R_9979101_SNP C T 0.1495 29 165 0.3987 3.7261786616327031E-01
2R_9979106_SNP T A 0.1082 21 173 0.4719 6.7091053780692056E-01
2R_9979108_SNP T C 0.06633 13 183 0.896 7.1606432914726570E-01
2R_9979111_SNP A G 0.2604 50 142 0.1561 5.9716286011696505E-02
2R_9979118_SNP G C 0.267 51 140 0.2181 8.8179959536574315E-02
2R_9979127_SNP C T 0.2781 52 135 0.5341 7.0370588101815246E-01
2R_9979161_SNP T C 0.2713 51 137 0.9096 5.7285638201931199E-01
2R_9979236_DEL T TAGT 0.2798 47 121 0.3799 2.2696520312664115E-01
2R_9979248_SNP G T 0.2747 50 132 0.2484 1.2560233700013090E-01
2R_9979249_SNP A G 0.2826 52 132 0.2983 1.5867978783216496E-01
2R_9979285_SNP A G 0.1323 25 164 0.5065 7.4930078921186971E-01
2R_9979289_SNP G T 0.123 23 164 0.4709 7.4310695260000914E-01
2R_9979338_SNP A C 0.1598 31 163 0.3988 4.6006902383455806E-01
2R_9979343_SNP C G 0.4355 81 105 0.6824 8.7569968622431449E-01
2R_9979377_INS TAT T 0.09326 18 175 0.8584 7.3441116028229358E-01
2R_9979378_SNP A T 0.2969 57 135 0.2373 2.7426311049924701E-01
2R_9979385_SNP A G 0.05612 11 185 0.6492 4.5795331071645373E-01
2R_9979452_SNP A G 0.09948 19 172 0.1115 1.5108415035160849E-01
2R_9979506_SNP A G 0.05641 11 184 0.6351 3.2286972523286128E-01
2R_9979656_SNP A G 0.1886 33 142 0.8716 9.7473875827483936E-01
2R_9979741_SNP A T 0.377 69 114 0.7227 9.4693082484881519E-01
2R_9979759_INS AT A 0.1277 24 164 0.4903 2.2895418035206860E-01
2R_9979765_SNP C G 0.1466 28 163 0.242 5.9064110142014563E-02
2R_9979770_SNP A T 0.2888 54 133 0.3557 2.6305646548044004E-01
2R_9979771_SNP T A 0.06566 13 185 0.9735 9.0563673898472130E-01
2R_9979817_SNP A G 0.4521 85 103 0.3669 3.7974058033945501E-01
2R_9979829_SNP C T 0.4789 91 99 0.1286 2.1361070832208118E-01
2R_9979836_SNP T C 0.2618 50 141 0.6649 9.4759898459993530E-01
2R_9979854_SNP A G 0.1237 24 170 0.862 9.6663977348004382E-01
2R_9979880_SNP C T 0.07732 15 179 0.5694 7.3200589125008353E-01
2R_9979881_SNP T A 0.07071 14 184 0.5008 3.6031294284911231E-01
2R_9979891_SNP G A 0.4346 83 108 0.4976 5.9479708859846658E-01
2R_9979893_SNP T C 0.3782 73 120 0.2306 3.4073745769630948E-01
2R_9979925_SNP T G 0.3777 71 117 0.5013 4.6652158721615977E-01
2R_9980023_SNP G T 0.1392 27 167 0.9405 8.7864918012230664E-01
2R_9980027_SNP C G 0.1885 36 155 0.1052 1.9271959165860086E-01
2R_9980028_SNP A G 0.1082 21 173 0.3927 6.4296114238249791E-01
2R_9980032_SNP G A 0.1333 26 169 0.5032 3.6171549978439332E-01
2R_9980058_SNP T A 0.3316 63 127 0.06276 6.8114687228951198E-02
2R_9980079_SNP T A 0.1875 36 156 0.1033 1.9294805435957196E-01
2R_9980098_SNP T C 0.05051 10 188 0.5107 8.5039549556296778E-01
2R_9980153_SNP T C 0.2158 41 149 0.6413 8.8673848959348400E-01
2R_9980189_SNP A T 0.1562 30 162 0.9264 9.2705582074681125E-01
2R_9980227_INS TTGCGTTGAAAACTT T 0.2011 35 139 0.3704 3.5956148326132586E-01
2R_9980286_DEL T TGAT 0.2649 49 136 0.179 2.7845571164156380E-01
2R_9980304_INS AGCA A 0.3825 70 113 0.7158 5.4173510043117978E-01
2R_9980318_SNP C T 0.2796 52 134 0.2222 1.2943236646599632E-01
2R_9980336_SNP C T 0.2378 44 141 0.2652 2.5916141998467279E-01
2R_9980410_SNP C T 0.05076 10 187 0.6292 3.9478089071077005E-01
2R_9980412_SNP C G 0.05076 10 187 0.7797 5.4175293195756469E-01
2R_9980561_SNP A G 0.2819 53 135 0.1929 2.7029329294731252E-01
2R_9980597_SNP G T 0.456 83 99 0.3974 6.6139338641108081E-01
2R_9980694_SNP C G 0.07576 15 183 0.5223 9.0275410571764847E-01
2R_9980780_SNP C G 0.1088 21 172 0.6317 9.3876012727069913E-01
2R_9980804_SNP T G 0.07895 15 175 0.8595 8.0013882584705476E-01
2R_9980805_INS GG G 0.08333 15 165 0.68 6.7347617597557030E-01
2R_9980815_SNP A G 0.06701 13 181 0.7787 7.1499532119502995E-01
2R_9980825_SNP G C 0.1436 28 167 0.2211 4.4653778288708368E-01
2R_9980847_SNP C A 0.1015 20 177 0.5372 1.5687030822436565E-01
2R_9980850_SNP T A 0.1443 28 166 0.2307 4.6500212883547221E-01
2R_9980860_SNP A G 0.06091 12 185 0.7763 9.7217247291762166E-01
2R_9980904_SNP G T 0.05556 10 170 0.208 1.6994706685730576E-01
2R_9980917_SNP C A 0.1804 35 159 0.573 8.5763666984975773E-01
2R_9980940_SNP A C 0.09375 18 174 0.0117 2.1694260580359750E-02
2R_9980963_DEL T AG 0.08854 17 175 0.04789 5.3475195545279464E-02
2R_9997134_SNP A G 0.09794 19 175 0.1194 7.3306415085008791E-02
2R_9997168_SNP T A 0.3636 64 112 0.7925 3.9700650099270951E-01
2R_9997181_SNP T G 0.3708 66 112 0.571 3.8892205813184699E-01
2R_9997184_SNP A G 0.3807 67 109 0.6654 4.8059908888622327E-01
2R_9997192_SNP T G 0.3855 69 110 0.4457 2.6143350679802313E-01
2R_9997238_SNP C A 0.4301 80 106 0.8285 6.6082069939148913E-01
2R_9997272_SNP T C 0.05102 10 186 0.6282 3.9188166979012495E-01
2R_9997294_SNP A G 0.1289 25 169 0.6349 8.0209812418177662E-01
2R_9997319_SNP T C 0.05076 10 187 0.6292 3.9478089071077005E-01
2R_9997322_SNP T C 0.075 15 185 0.9615 9.1924246838965351E-01
2R_9997412_SNP T C 0.4607 82 96 0.3944 3.4563131774590994E-01
2R_9997525_SNP G C 0.06218 12 181 0.3446 1.6889190953839595E-01
2R_9997555_SNP A C 0.07732 15 179 0.1784 1.3309915555833218E-01
2R_9997574_SNP G C 0.1667 32 160 0.1055 1.1065202828167664E-01
2R_9997713_SNP C G 0.06061 12 186 0.5735 3.7508506769801286E-01
2R_9997748_SNP C A 0.1066 21 176 0.4734 8.0522220667644306E-01
2R_9997764_SNP A T 0.232 45 149 0.3934 3.1228661214491094E-01
2R_9997769_SNP T G 0.06091 12 185 0.7659 5.4978786955951131E-01
2R_9997773_SNP T C 0.241 47 148 0.466 5.5812705965670206E-01
2R_9997793_INS TT T 0.09249 16 157 0.1772 2.7678671200301308E-01
2R_9997803_SNP A T 0.2216 41 144 0.6339 6.5929997343418201E-01
2R_9997851_SNP T C 0.06566 13 185 0.8003 9.1389333058590805E-01
2R_9997871_SNP C T 0.4817 92 99 0.06939 1.8401841070561926E-02
2R_9997906_SNP A G 0.06091 12 185 0.8911 7.8472236088776059E-01
2R_9998023_SNP A G 0.1885 36 155 0.009016 2.8553450580695435E-03
2R_9998045_SNP G A 0.06533 13 186 0.7905 9.2404146303726731E-01
2R_9998342_SNP G A 0.06091 12 185 0.8574 8.7821053408853178E-01
2R_9998359_SNP G A 0.2567 48 139 0.9241 9.6579055240352585E-01
2R_9998404_SNP G A 0.2737 52 138 0.6339 8.9466492864938485E-01
2R_9998446_SNP T G 0.05 10 190 0.7631 5.8888243293319653E-01
2R_9998464_DEL C CCCA 0.2295 42 141 0.3423 2.7145543598725208E-01
2R_9998480_DEL G GAATCAATCGTTGACAGC 0.07 14 186 0.9207 9.7668808580626698E-01
2R_9998490_SNP A T 0.2557 45 131 0.3173 3.1825993935805952E-01
2R_9998559_SNP G A 0.4225 79 108 0.8099 4.8970635902426118E-01
2R_9998578_SNP T G 0.05699 11 182 0.6767 4.9230296439938881E-01
2R_9998625_SNP G A 0.3838 71 114 0.5551 6.1155976086375385E-01
2R_9998628_SNP G A 0.1198 23 169 0.6305 5.2536037768304533E-01
2R_9998629_SNP A G 0.4891 90 94 0.8731 9.7075398233716248E-01
2R_9998643_SNP T A 0.1192 23 170 0.5351 4.4122392922848885E-01
2R_9998664_SNP A C 0.375 69 115 0.5587 4.9841013086889496E-01
2R_9998675_SNP C G 0.377 69 114 0.6263 6.3742784783522444E-01
2R_9998684_SNP A T 0.3913 72 112 0.6384 6.4811917079402770E-01
2R_9998690_SNP A C 0.3763 70 116 0.7229 7.7699679639453478E-01
2R_9998692_SNP T C 0.3784 70 115 0.9855 9.9979293342230446E-01
2R_9998693_SNP T A 0.3763 70 116 0.7381 7.9205092187399351E-01
2R_9998696_SNP C T 0.3777 71 117 0.6516 7.0045657635986813E-01
2R_9998697_SNP T C 0.0567 11 183 0.6848 4.9807985400859678E-01
2R_9998703_SNP C T 0.377 69 114 0.6859 6.2901838052261927E-01
2R_9998708_SNP C T 0.383 72 116 0.565 5.0482024587126340E-01
2R_9998724_SNP C T 0.1094 21 171 0.2104 2.8874195249167345E-01
2R_9998728_SNP G A 0.1094 21 171 0.1894 1.3464126249795283E-01
2R_9998736_SNP G A 0.06122 12 184 0.6956 5.4763511537045573E-01
2R_9998778_SNP C T 0.06566 13 185 0.6502 5.1731173833435440E-01
2R_9999141_SNP C T 0.08205 16 179 0.6712 9.4389151446894237E-01
2R_9999161_SNP C G 0.09945 18 163 0.3697 3.8505830926177986E-01
2R_9999171_SNP C G 0.4894 92 96 0.9763 8.6616282576902270E-01
2R_9999311_SNP T A 0.1224 24 172 0.7083 7.9732714125117343E-01
2R_9999371_SNP A C 0.1888 37 159 0.7984 5.0956235542954109E-01
2R_9999385_SNP A G 0.1813 35 158 0.6397 8.0119207057535169E-01
2R_9999437_SNP C G 0.1856 36 158 0.9567 7.6797757681033330E-01
2R_9999440_SNP G T 0.05025 10 189 0.7271 3.5460485640517048E-01
2R_9999466_SNP A T 0.06599 13 184 0.7727 9.4286562808475716E-01
2R_9999480_SNP G A 0.1026 20 175 0.5504 3.0411793251597585E-01
2R_9999493_MNP TTC ACT 0.06599 13 184 0.7727 9.4286562808475716E-01
2R_9999501_SNP T C 0.06566 13 185 0.7839 4.7913151534411302E-01
2R_9999517_SNP A T 0.07107 14 183 0.6474 7.8859683813315673E-01
2R_9999543_SNP T C 0.07538 15 184 0.8878 9.2714418262662990E-01
2R_9999546_SNP A C 0.05584 11 186 0.6077 8.2470119875110248E-01
2R_9999551_DEL C CAC 0.06061 12 186 0.8681 8.5958622891504244E-01
2R_9999698_SNP G A 0.08377 16 175 0.3936 3.8116813670816607E-01
2R_9999719_SNP A G 0.1895 36 154 0.6735 7.2140073342063793E-01
2R_9999723_SNP A G 0.05641 11 184 0.3691 2.6107524044464758E-01
2R_9999749_SNP C G 0.05556 11 187 0.8455 6.1150963334783448E-01
2R_9999801_SNP G A 0.07614 15 182 0.4504 3.0685087904480346E-01
2R_9999894_SNP C A 0.07576 15 183 0.8671 8.2401681037450158E-01
2R_9999937_SNP T C 0.06533 13 186 0.7905 9.2404146303726731E-01
2R_10000036_SNP C T 0.06566 13 185 0.785 9.2888095376469126E-01
2R_10000038_SNP T C 0.05102 10 186 0.6654 5.2293148805580481E-01
2R_10000039_SNP C T 0.08543 17 182 0.7941 8.2705993687097945E-01
2R_10000041_SNP G A 0.08163 16 180 0.2997 2.0625454278114630E-01
2R_10000042_DEL A ATG 0.08163 16 180 0.2997 2.0625454278114630E-01
2R_10000042_SNP A G 0.1989 35 141 0.5595 8.2024736542229426E-01
2R_10000049_SNP A T 0.05076 10 187 0.5663 6.4374795677380059E-01
2R_10000060_SNP G A 0.06599 13 184 0.7241 6.5499379648002143E-01
2R_10000063_SNP G A 0.06533 13 186 0.7905 9.2404146303726731E-01
2R_10000064_SNP C T 0.06599 13 184 0.776 9.4393171341826920E-01
2R_10000105_SNP T A 0.1927 37 155 0.6534 9.6054655720986459E-01
2R_10000175_SNP G C 0.1958 37 152 0.9968 9.2095414761136640E-01
2R_10000239_SNP G A 0.1875 36 156 0.9548 7.9993004835209314E-01
2R_10000286_SNP G A 0.3457 65 123 0.6069 3.7025229464390630E-01
2R_10000315_SNP T A 0.2684 51 139 0.8892 6.1523295696415636E-01
2R_10000324_SNP A C 0.2646 50 139 0.919 6.3151532771735130E-01
2R_10000342_SNP G C 0.1061 21 177 0.7512 4.4652309558461123E-01
2R_10000345_DEL C CCTCGGTC 0.05208 10 182 0.3687 5.0325201901703331E-01
2R_10000355_SNP C T 0.05641 11 184 0.7603 8.8192062703932794E-01
2R_10000387_SNP A G 0.1546 30 164 0.6005 3.4707379832872109E-01
2R_10000414_SNP A G 0.4511 83 101 0.1958 1.5196458040441152E-01
2R_10000448_SNP C T 0.2447 46 142 0.1428 3.9686553644742280E-02
2R_10000466_SNP G A 0.1701 33 161 0.453 4.0852556397836748E-01
2R_10000474_SNP T G 0.1692 33 162 0.4356 2.9570530041352461E-01
2R_10000480_SNP T C 0.3511 66 122 0.2093 1.8508222204842073E-01
2R_10000490_SNP T A 0.1649 32 162 0.4622 3.5758823242774551E-01
2R_10000525_SNP T C 0.1946 36 149 0.1628 3.9050883378159172E-02
2R_10000553_SNP G A 0.1282 25 170 0.4373 5.1463886758411537E-01
2R_10000628_DEL C CT 0.3838 71 114 0.6281 6.5252298510433770E-01
2R_10000645_SNP G A 0.2637 48 134 0.04237 1.7123710672990618E-02
2R_10000787_SNP G C 0.4505 82 100 0.5756 4.4170038334272121E-01
2R_10000835_DEL A AAAA 0.1474 28 162 0.8719 8.3445298073315333E-01
2R_10000920_SNP G A 0.3081 57 128 0.5538 4.4759892908359789E-01
2R_10000940_SNP A G 0.2162 40 145 0.4506 3.1941154837099117E-01
2R_10000962_SNP T A 0.2292 44 148 0.3033 3.7279515411148467E-01
2R_10000964_SNP T A 0.2211 42 148 0.5275 3.8563406917223708E-01
2R_10001000_SNP C T 0.07576 15 183 0.0002409 5.5981312125175855E-05
2R_10001014_SNP A G 0.2526 48 142 0.9308 6.7510202649543249E-01
2R_10001030_SNP G A 0.3542 68 124 0.4942 9.2398670853806542E-01
2R_10001054_SNP C A 0.2135 41 151 0.7226 9.5727467187434312E-01
2R_10001056_INS AC A 0.1793 33 151 0.9741 5.1004474870479455E-01
2R_10001114_SNP C A 0.224 43 149 0.9958 8.5844953108827204E-01
2R_10001176_SNP G C 0.05584 11 186 0.6694 5.0465389288910489E-01
2R_10001191_SNP C T 0.1947 37 153 0.6046 3.9718840188156146E-01
2R_10001198_SNP A C 0.06091 12 185 0.8919 5.3689098469196317E-01
2R_10001231_SNP T A 0.3089 59 132 0.6385 5.7843031661390087E-01
2R_10001272_SNP C G 0.1263 24 166 0.5198 4.0559927008851060E-01
2R_10001289_SNP A G 0.1316 25 165 0.3621 2.5449500141377468E-01
2R_10001303_SNP C G 0.2263 43 147 0.255 1.7655599587451443E-01
2R_10001343_SNP A G 0.2435 47 146 0.3572 6.5024216432247417E-01
2R_10001446_SNP C A 0.4889 88 92 0.6754 9.1230397573838673E-01
2R_10001508_SNP T C 0.1865 36 157 0.5956 9.7954472777799750E-01
2R_10001585_SNP G C 0.199 39 157 0.4226 7.5403372990074213E-01
2R_10001604_SNP A G 0.234 44 144 0.02844 4.6465444239787115E-02
2R_10001694_DEL ATA A 0.2804 53 136 0.7901 9.9546119607594841E-01
2R_10001878_SNP A G 0.05128 10 185 0.3637 5.3784969369491265E-01
2R_10001895_SNP A T 0.3438 66 126 0.296 1.8621402242934493E-01
2R_10001912_SNP G A 0.06077 11 170 0.2283 5.8101714096227730E-01
2R_10001961_SNP C T 0.1316 25 165 0.955 6.8590209124507540E-01
2R_10001964_SNP T G 0.3906 75 117 0.3078 7.8656196385286514E-01
2R_10001967_DEL T TCAACCTCCACTT 0.06667 13 182 0.3923 2.4690441246974104E-01
2R_10002034_SNP A C 0.2957 55 131 0.2484 4.0584940274399417E-01
2R_10002109_SNP T G 0.1277 24 164 0.5917 8.0612671307033801E-01
2R_10002144_SNP A G 0.2268 44 150 0.2872 4.2600560556309663E-01
2R_10002221_SNP G A 0.4762 90 99 0.305 3.6097303829204375E-01
2R_10002232_SNP G A 0.4737 90 100 0.2793 3.4146077456913093E-01
2R_10002236_SNP A C 0.3298 63 128 0.08357 1.2191220689994020E-01
2R_10002275_INS C CTGC 0.4157 74 104 0.4703 5.3073088688905634E-01
2R_10002291_SNP C A 0.2256 44 151 0.3501 5.1322372832609719E-01
2R_10002312_SNP A G 0.08122 16 181 0.1024 1.8593948213211986E-01
2R_10002316_SNP C G 0.05556 11 187 0.1436 2.1305009762894245E-01
2R_10002328_SNP A G 0.07035 14 185 0.8872 8.0805067181356627E-01
2R_10002365_SNP T A 0.4813 90 97 0.457 6.9189340160061064E-01
2R_10002482_SNP C T 0.06091 12 185 0.9748 9.0964747222679709E-01
2R_10002610_SNP G T 0.05208 10 182 1.733e-05 2.2490404921009366E-04
2R_10002649_SNP A G 0.05051 10 188 0.1429 2.0592911143399917E-01
2R_10002700_SNP C T 0.4737 90 100 0.6736 9.4549539200201971E-01
2R_10002720_SNP C A 0.3874 74 117 0.456 9.5210261245962946E-01
2R_10002782_SNP T G 0.4511 83 101 0.02449 2.9767885013475236E-02
2R_10002864_SNP T C 0.1186 23 171 0.7159 4.3790159834946230E-01
2R_10002866_SNP G C 0.1237 24 170 0.696 2.6372458302363022E-01
2R_10002868_SNP C T 0.1211 23 167 0.6235 1.9150714083567300E-01
2R_10002982_DEL ACAGCTA A 0.1746 33 156 0.02458 5.3466883648234154E-02
2R_10002994_SNP A G 0.1701 33 161 0.02861 7.0290913550779405E-02
2R_10003007_SNP A G 0.1538 28 154 0.9404 7.1985571241354829E-01
2R_10003023_SNP G A 0.1347 26 167 0.3505 2.4936002503356192E-01
2R_10003108_SNP A G 0.05612 11 185 0.3298 4.8531008059456626E-01
2R_10003120_SNP A C 0.3427 61 117 0.8664 4.8846140130493143E-01
2R_10003121_SNP G A 0.3681 67 115 0.9242 6.5461854135865927E-01
2R_10003134_SNP T C 0.4946 92 94 0.9985 7.5080828498358254E-01
2R_10003163_SNP C G 0.3859 71 113 0.7506 9.7084104302853402E-01
2R_10003180_SNP T C 0.05528 11 188 0.02578 2.7494768890055411E-02
2R_10003204_SNP A G 0.05641 11 184 0.7035 8.5564081165700712E-01
2R_10003206_SNP C T 0.3495 65 121 0.1329 3.7013451499555194E-01
2R_10003225_SNP A T 0.1421 27 163 0.9874 8.5420586633274787E-01
2R_10003254_SNP T C 0.1744 34 161 0.498 4.4046552478627621E-01
2R_10003283_SNP G C 0.2487 48 145 0.9258 8.2041282700244089E-01
2R_10003302_SNP G A 0.08081 16 182 0.7603 5.5249104644197899E-01
2R_10003329_SNP A C 0.4348 80 104 0.5808 5.4215490751474660E-01
2R_10003340_SNP T G 0.05699 11 182 0.752 6.8456376096540361E-01
2R_10003383_SNP A C 0.1865 36 157 0.09942 1.6980396272632392E-01
2R_10003386_SNP A G 0.08122 16 181 0.5315 5.0282712028401400E-01
2R_10003390_SNP T C 0.2593 49 140 0.1275 1.8867730871021404E-01
2R_10003443_SNP T C 0.4831 86 92 0.7379 5.9499109079655499E-01
2R_10003772_SNP T A 0.2646 50 139 0.538 8.2931738465229055E-01
2R_10003773_SNP T C 0.266 50 138 0.5262 6.5837194956024314E-01
2R_10003831_SNP C G 0.09278 18 176 0.113 3.4934973974848182E-02
2R_10003929_SNP T G 0.4826 83 89 0.4173 5.7895819659184744E-01
2R_10004002_SNP A T 0.4628 87 101 0.04741 4.5063359290634097E-02
2R_10004066_SNP G C 0.2526 48 142 0.5321 5.4134046842300054E-01
2R_10004091_SNP A G 0.06061 12 186 0.9806 8.4487313249837648E-01
2R_10004139_SNP C T 0.06091 12 185 0.3984 2.6016199158361153E-01
2R_10004159_SNP C A 0.224 43 149 0.2706 1.0884949016156020E-01
2R_10004160_SNP T C 0.4921 93 96 0.3275 4.2654043715811041E-01
2R_10004195_SNP A C 0.3934 72 111 0.5118 7.8541287147414218E-01
2R_10004197_SNP T G 0.2928 53 128 0.9361 6.6294096312179196E-01
2R_10004227_SNP T C 0.4324 80 105 0.2557 1.3557219216310323E-01
2R_10004234_SNP A G 0.1173 23 173 0.5238 4.6655937904841327E-01
2R_10004242_SNP A G 0.06122 12 184 0.2927 3.9578588510417045E-01
2R_10004243_SNP A T 0.1124 19 150 0.2691 3.3256941150174468E-01
2R_10004244_SNP T G 0.4402 81 103 0.2581 1.8882486161560397E-01
2R_10004270_SNP G A 0.2717 50 134 0.8755 7.6434128086151754E-01
2R_10004276_SNP G C 0.2176 42 151 0.8146 4.6460352067641331E-01
2R_10004281_SNP T A 0.06061 12 186 0.01134 1.0321496765780664E-02
2R_10004282_SNP T A 0.2188 42 150 0.9735 5.5147002251928479E-01
2R_10004340_SNP G A 0.05128 10 185 0.6206 7.4252692688718636E-01
2R_10004343_SNP T C 0.2256 44 151 0.7726 8.1125077219663455E-01
2R_10004384_SNP C T 0.2154 42 153 0.8895 6.9782042053698501E-01
2R_10004400_SNP A G 0.2216 43 151 0.763 7.7330355750309132E-01
2R_10004489_SNP G A 0.08247 16 178 0.9006 9.6347907255144261E-01
2R_10004495_SNP A T 0.2283 42 142 0.9295 8.2766775231669820E-01
2R_10004536_SNP A G 0.1531 30 166 0.6749 7.9678628040504629E-01
2R_10004593_SNP C G 0.06566 13 185 0.3844 2.5453969464767801E-01
2R_10004600_SNP A T 0.2344 45 147 0.5149 4.8969342200594668E-01
2R_10004638_SNP G T 0.2917 56 136 0.322 2.6195302383214003E-01
2R_10004676_SNP C G 0.06599 13 184 0.0245 1.1456379044678777E-02
2R_10004746_SNP C A 0.1518 29 162 0.3205 5.1324437685844360E-01
2R_10004815_SNP A G 0.2872 54 134 0.8008 8.0593225626208120E-01
2R_10005214_SNP A T 0.06633 13 183 0.7403 9.5719395519557904E-01
2R_10005281_SNP G C 0.1122 22 174 0.77 8.7290972896110031E-01
2R_10005473_SNP C A 0.2928 53 128 0.4115 2.5999450147498571E-01
2R_10005589_SNP C A 0.05076 10 187 0.2941 4.6103057569817152E-01
2R_10005628_SNP T A 0.1429 27 162 0.4354 4.6097918105559743E-01
2R_10005636_DEL TT T 0.1235 21 149 0.2245 4.6972240221175143E-01
2R_10005872_SNP T C 0.07487 14 173 0.6622 6.4363320199788898E-01
2R_10005893_SNP G C 0.328 62 127 0.3276 1.3422156575371402E-01
2R_10005909_SNP A G 0.1231 24 171 0.373 4.6415517713997034E-01
2R_10005920_SNP A G 0.102 20 176 0.2359 6.0509784696161348E-02
2R_10005934_SNP G A 0.4 76 114 0.3717 3.7946060959783057E-01
2R_10005986_SNP G T 0.1385 27 168 0.8361 8.5980978540917985E-01
2R_10006006_SNP A G 0.1066 21 176 0.9517 9.4183221400858108E-01
2R_10006009_SNP C T 0.1026 20 175 0.2672 4.3046256572537611E-01
2R_10006014_DEL A AC 0.09744 19 176 0.3463 4.8843057172575921E-01
2R_10006024_SNP G C 0.1571 30 161 0.6408 6.8345047935152603E-01
2R_10006036_SNP C T 0.1856 36 158 0.4337 2.4832248811507684E-01
2R_10006052_SNP A C 0.4787 90 98 0.7869 9.3333918980605524E-01
2R_10006054_SNP A C 0.1582 31 165 0.6256 3.6637255794687162E-01
2R_10006057_SNP T G 0.1495 29 165 0.1538 1.7548229038959062E-01
2R_10006063_SNP C A 0.06667 13 182 0.8062 8.0848543669877815E-01
2R_10006065_SNP G A 0.1451 28 165 0.5394 2.7137425054035258E-01
2R_10006066_SNP A C 0.06599 13 184 0.8165 8.2332144990228262E-01
2R_10006094_SNP C G 0.1005 19 170 0.6019 5.6035951538790951E-01
2R_10006147_DEL T TCCATTTGCT 0.06218 12 181 0.1582 3.0460574816573849E-01
2R_10006157_SNP T G 0.1376 26 163 0.9863 9.4424610106443285E-01
2R_10006169_INS C CC 0.352 63 116 0.1908 1.8898526913918501E-01
2R_10006181_DEL C CC 0.08333 16 176 0.4209 2.1927105916068657E-01
2R_10006184_SNP T C 0.2926 55 133 0.09995 7.2279319676355230E-02
2R_10006196_SNP A C 0.05025 10 189 0.9338 8.6574164000007758E-01
2R_10006287_SNP A G 0.06701 13 181 0.9742 8.8419095805712944E-01
2R_10006471_SNP A C 0.4521 85 103 0.335 1.3370379617995087E-01
2R_10006493_SNP A G 0.2757 51 134 0.7959 5.2825517746444817E-01
2R_10006498_SNP G C 0.3226 60 126 0.5607 3.4724446109300866E-01
2R_10006500_SNP G A 0.3005 55 128 0.6692 4.2985332610639326E-01
2R_10006501_SNP T G 0.4595 85 100 0.3778 1.5691463403743899E-01
2R_10006504_SNP G T 0.3191 60 128 0.7358 5.0952057453495969E-01
2R_10006517_SNP A G 0.4074 77 112 0.4958 3.2016184246503854E-01
2R_10006518_SNP T A 0.4032 75 111 0.6415 4.7112961382728802E-01
2R_10006576_SNP A G 0.4309 78 103 0.4554 2.6340734179244707E-01
2R_10006596_SNP G A 0.3859 71 113 0.3489 2.4811603039034169E-01
2R_10006646_SNP T C 0.07107 14 183 0.1598 3.7329398859630603E-01
2R_10006736_SNP C T 0.4211 80 110 0.6891 7.2720131553962597E-01
2R_10006743_SNP A G 0.06218 12 181 0.04749 6.3049356452966429E-02
2R_10006840_SNP T A 0.2778 50 130 0.6263 3.9006088431366326E-01
2R_10006851_SNP A T 0.3132 57 125 0.6115 3.9928021507555567E-01
2R_10006869_SNP C G 0.257 46 133 0.6149 4.3411304081906099E-01
2R_10006908_SNP G A 0.1228 21 150 0.5384 9.5438561080173412E-01
2R_10006910_DEL A AA 0.1006 17 152 0.3979 8.8283431429736869E-01
2R_10006934_SNP T G 0.4 72 108 0.7204 4.2921791121700337E-01
2R_10007072_SNP C T 0.2287 43 145 0.7283 5.6231539851284706E-01
2R_10007078_SNP C T 0.2063 39 150 0.7692 5.1851057758140917E-01
2R_10007155_SNP T C 0.07216 14 180 0.7829 9.7464035915447012E-01
2R_10007325_SNP A T 0.05208 10 182 0.4445 4.7824272823971548E-01
2R_10007361_SNP T C 0.1282 25 170 0.2325 1.1236327035257077E-01
2R_10007376_SNP C T 0.06701 13 181 0.809 9.5637057172106898E-01
2R_10007386_SNP C T 0.06667 13 182 0.7883 9.8159321590927862E-01
2R_10007394_SNP T G 0.08543 17 182 0.1281 1.4532741192511622E-01
2R_10007403_SNP T C 0.07179 14 181 0.2665 1.9075832045410501E-01
2R_10007421_SNP G C 0.4948 95 97 0.5928 9.2046179305701226E-01
2R_10007422_DEL T TGC 0.4837 89 95 0.4599 6.8777971723151421E-01
2R_10007461_SNP C T 0.05181 10 183 0.5166 2.7279050560454554E-01
2R_10007514_INS TTTCAACGT T 0.05789 11 179 0.6174 4.7560023478356284E-01
2R_10007557_SNP A G 0.3021 58 134 0.664 5.3824522243382122E-01
2R_10007599_SNP T C 0.1558 31 168 0.2972 3.9591065474725184E-01
2R_10007632_SNP A T 0.4497 85 104 0.9795 7.3309072980326984E-01
2R_10007662_DEL C CTGCTATC 0.1044 19 163 0.4046 8.0888981591515341E-01
2R_10007696_SNP G A 0.4064 76 111 0.5955 4.9018945139680437E-01
2R_10007700_SNP T C 0.4118 77 110 0.5519 4.0045926788473962E-01
2R_10007742_SNP A T 0.07143 14 182 0.4505 3.0151994513270775E-01
2R_10007746_SNP A G 0.09645 19 178 0.1182 1.8216092622685520E-01
2R_10007760_SNP A G 0.105 21 179 0.1516 7.2589281441638870E-02
2R_10007811_DEL T TT 0.4607 82 96 0.572 6.0724565333883995E-01
2R_10007815_SNP A G 0.4869 93 98 0.6206 5.6972871535389147E-01
2R_10007821_SNP C T 0.356 68 123 0.866 9.5435642789540487E-01
2R_10007844_SNP A C 0.4947 94 96 0.692 5.9008686857511328E-01
2R_10007977_SNP G C 0.3333 62 124 0.2257 1.8090478390026721E-01
2R_10008006_SNP G A 0.05789 11 179 0.8883 5.9946114156257901E-01
2R_10008017_SNP G C 0.3021 58 134 0.01119 2.7769968683540960E-03
2R_10008020_SNP A G 0.3109 60 133 0.01726 3.3492214583533061E-03
2R_10008042_SNP A C 0.06736 13 180 0.9084 8.6044372005186487E-01
2R_10008047_SNP A G 0.3125 60 132 0.02405 7.5386134148197692E-03
2R_10008054_DEL T TTAACT 0.2903 54 132 0.4617 3.1244686022796353E-01
2R_10008086_SNP G T 0.3105 59 131 0.02062 5.5188750776656859E-03
2R_10008093_INS ACACCAAATAA A 0.3158 60 130 0.02022 5.8610458419722771E-03
2R_10008099_SNP G T 0.3177 61 131 0.02109 6.4016346136536693E-03
2R_10008126_SNP G C 0.1518 29 162 0.2779 2.1674797600512330E-01
2R_10008171_SNP C T 0.4521 85 103 0.2435 1.6778665464388265E-01
2R_10008177_INS CCCAG T 0.1846 36 159 0.07953 1.3020308966649841E-01
2R_10008262_SNP G A 0.09744 19 176 0.000176 4.4010256769213603E-04
2R_10008263_SNP G A 0.1168 23 174 0.002055 7.8933930544897932E-03
2R_10008348_SNP A T 0.06218 12 181 0.7447 9.8046715828107878E-01
2R_10008361_SNP C G 0.2593 49 140 0.8496 8.5196479782110368E-01
2R_10008414_SNP A G 0.1935 36 150 0.5138 6.7501330376634172E-01
2R_10008634_SNP G A 0.05682 10 166 0.08776 9.8980975672141036E-02
2R_10008690_SNP A T 0.4492 84 103 0.1672 1.0616173417313490E-01
2R_10008701_SNP C T 0.3476 65 122 0.02041 6.9890745196051329E-03
2R_10008709_SNP T A 0.06667 13 182 0.2968 1.5283343093367152E-01
2R_10008772_SNP A G 0.3979 76 115 0.7835 5.4732860402393502E-01
2R_10008977_SNP G C 0.102 20 176 0.7099 8.7416563801250424E-01
2R_10008988_SNP A G 0.06633 13 183 0.2003 9.1697461735832153E-02
2R_10009010_INS TT T 0.07895 15 175 0.8467 8.6110968684361811E-01
2R_10009181_SNP A G 0.09137 18 179 0.6941 9.6344358781492911E-01
2R_10009183_SNP C G 0.3883 73 115 0.6055 5.5770563599956802E-01
2R_10009195_SNP G A 0.1458 28 164 0.1832 1.0063745683890668E-01
2R_10009267_SNP A G 0.08247 16 178 0.1896 3.0060385727439931E-01
2R_10009271_SNP T C 0.08421 16 174 0.6213 5.6024063115099754E-01
2R_10009307_SNP T C 0.288 55 136 0.002125 2.0183277929504231E-03
2R_10009320_SNP T G 0.2708 52 140 0.09608 8.5478037828287889E-02
2R_10009359_SNP G A 0.1186 23 171 0.1792 8.6058473542333647E-02
2R_10009364_SNP G T 0.2188 42 150 0.1809 1.1748262669909026E-01
2R_10009371_SNP A G 0.09794 19 175 0.2112 1.0528776733155665E-01
2R_10009378_SNP A T 0.1026 20 175 0.1815 1.0211642287769662E-01
2R_10009396_INS TTT T 0.07853 15 176 0.6713 8.3546807325635675E-01
2R_10009397_SNP C G 0.2228 43 150 0.3986 6.1686272618010629E-01
2R_10009413_SNP C T 0.2634 49 137 0.2996 3.1906572783236720E-01
2R_10009438_SNP T C 0.1134 22 172 0.1299 6.0463092376434172E-02
2R_10009464_SNP C T 0.09375 18 174 0.06341 2.0954097760862503E-02
2R_10009499_SNP A T 0.4804 86 93 0.1433 2.3257023042683367E-01
2R_10009507_SNP G A 0.4859 86 91 0.7435 8.4961368651746128E-01
2R_10009517_SNP T C 0.2772 51 133 0.2652 1.6928434685609273E-01
2R_10009537_SNP A C 0.2834 53 134 0.4416 7.1695460707856329E-01
2R_10009566_SNP C G 0.478 87 95 0.2513 4.2323741660085812E-01
2R_10009573_DEL TT T 0.462 79 92 0.09062 1.1234392696711870E-01
2R_10009601_SNP T A 0.08763 17 177 0.22 2.8106428625278190E-01
2R_10009606_SNP T G 0.06218 12 181 0.2092 9.9730639189314130E-02
2R_10009639_SNP G A 0.05699 11 182 0.2299 1.0891540635094243E-01
2R_10009669_SNP C T 0.4868 92 97 0.9937 9.0348189509411203E-01
2R_10009695_SNP G C 0.08718 17 178 0.3556 2.8643204636447328E-01
2R_10009729_SNP A T 0.1066 21 176 0.004371 6.0642857808973164E-03
2R_10009741_SNP A G 0.4787 90 98 0.8634 7.2773575140800340E-01
2R_10009749_SNP T A 0.2526 49 145 0.2669 2.2310133777485341E-01
2R_10009812_SNP T C 0.08247 16 178 0.8235 9.9062710775632346E-01
2R_10009833_SNP A G 0.08947 17 173 0.7399 6.5914854681980450E-01
2R_10009845_SNP T G 0.09278 18 176 0.988 9.9042525415503113E-01
2R_10009851_SNP T C 0.2384 41 131 0.04755 8.9406592621730230E-02
2R_10009855_SNP C T 0.07254 14 179 0.5631 3.3030406244355182E-01
2R_10009867_SNP C T 0.09091 18 180 0.7749 7.3471198472897314E-01
2R_10009930_SNP A G 0.08629 17 180 0.7497 6.9622599364016768E-01
2R_10009948_SNP C T 0.08205 16 179 0.0006595 6.3879357901973008E-04
2R_10010021_SNP T A 0.102 20 176 0.1499 6.3593181029961532E-02
2R_10010220_SNP A T 0.08808 17 176 0.9653 9.0351778935360483E-01
2R_10010382_INS A AA 0.4645 85 98 0.3254 5.5383741481348969E-01
2R_10010409_DEL A AACAATCGGG 0.07216 14 180 0.5705 5.5259147828579125E-01
2R_10010428_SNP T A 0.4718 92 103 0.5209 9.1284070384046534E-01
2R_10010517_SNP A G 0.2435 47 146 0.05601 1.0390326400027106E-01
2R_10010575_SNP C A 0.07576 15 183 0.1138 6.9272836721164993E-02
2R_10010749_DEL TT T 0.4579 87 103 0.3065 3.5350308716365819E-01
2R_10010797_SNP T A 0.3854 74 118 0.2039 1.8281127927148144E-01
2R_10010852_SNP C A 0.08763 17 177 0.2235 1.1763699652210935E-01
2R_10010861_SNP C A 0.1118 18 143 0.4004 5.0932160684480143E-01
2R_10010876_SNP C G 0.08537 14 150 0.2888 2.0989997634149282E-01
2R_10010882_INS AA A 0.2486 43 130 0.7075 7.5932196102380323E-01
2R_10010887_SNP T G 0.09326 18 175 0.1492 8.2847496283302194E-02
2R_10010888_DEL C CTTAAGTAGC 0.07772 15 178 0.2188 1.3891596010453944E-01
2R_10010981_SNP A G 0.07107 14 183 0.8686 6.6490722601130114E-01
2R_10011111_SNP G C 0.4032 75 111 0.3362 2.3482025744931934E-01
2R_10011160_SNP G T 0.4811 89 96 0.8628 9.3414372453194749E-01
2R_10011172_SNP G C 0.4837 89 95 0.9208 7.5584885199855623E-01
2R_10011264_SNP T C 0.08197 15 168 0.8235 7.3045916256343091E-01
2R_10011270_SNP G C 0.4743 83 92 0.8654 9.9062973084278827E-01
2R_10011298_SNP T A 0.4556 82 98 0.9518 8.7233390744854533E-01
2R_10011426_DEL A ACA 0.108 19 157 0.1213 5.5383278591845893E-02
2R_10011440_SNP C T 0.07386 13 163 0.8883 8.9003924686217983E-01
2R_10011562_SNP T G 0.3065 57 129 0.3744 2.3521439721205983E-01
2R_10011581_SNP T C 0.125 24 168 0.4534 2.1937254291344455E-01
2R_10011586_SNP T A 0.1244 24 169 0.4603 2.2452054972399982E-01
2R_10011588_DEL C CAATTC 0.06154 12 183 0.7866 7.2002329406475796E-01
2R_10011647_SNP T C 0.06736 13 180 0.8785 8.0504540655907786E-01
2R_10011667_SNP T C 0.06736 13 180 0.9663 8.4488948178923362E-01
2R_10011679_SNP G A 0.1026 20 175 0.5184 3.1826383082256959E-01
2R_10011683_SNP A G 0.1649 31 157 0.1348 2.3334394337802189E-01
2R_10011699_SNP T C 0.1562 30 162 0.6848 4.4900418373465278E-01
2R_10011745_SNP C A 0.4339 82 107 0.3118 2.5470551718270751E-01
2R_10011801_SNP A C 0.07772 15 178 0.9769 9.2041172791640946E-01
2R_10011961_SNP T G 0.09278 18 176 0.7748 8.3325667938562831E-01
2R_10012018_SNP T C 0.08205 16 179 0.8286 7.3707523407355269E-01
2R_10012024_SNP C A 0.08205 16 179 0.6997 6.5279698945133835E-01
2R_10012037_INS TTTTC CAG 0.1684 32 158 0.8462 6.4912458524534333E-01
2R_10012052_SNP C A 0.2957 55 131 0.9012 7.4241005872597743E-01
2R_10012082_SNP A T 0.3757 71 118 0.2125 2.5287921283816206E-01
2R_10012115_SNP A G 0.07143 14 182 0.3034 1.3590198082852811E-01
2R_10012175_SNP C T 0.3936 74 114 0.6614 7.7201485238751211E-01
2R_10012206_SNP A G 0.199 38 153 0.6785 4.7616561689946013E-01
2R_10012286_SNP C T 0.06566 13 185 0.8655 8.1390804987355680E-01
2R_10012300_SNP T C 0.07653 15 181 0.2461 8.7079097550218698E-02
2R_10012375_SNP T G 0.1444 26 154 0.286 1.5478126612576448E-01
2R_10012397_DEL A ACA 0.1579 30 160 0.1863 1.8421943711293642E-01
2R_10012422_SNP A T 0.1632 31 159 0.2636 1.3123559778913796E-01
2R_10012498_SNP A G 0.3731 72 121 0.4673 4.8705669015748299E-01
2R_10012570_SNP C A 0.3505 68 126 0.5471 7.0614183961900245E-01
2R_10012594_SNP A G 0.07107 14 183 0.3949 4.1960829333350280E-01
2R_10012613_SNP T C 0.1649 32 162 0.6316 4.1383863883155425E-01
2R_10012744_SNP T G 0.4263 81 109 0.9045 8.2148950925770325E-01
2R_10012908_SNP C A 0.1093 20 163 0.9718 9.4848163319040424E-01
2R_10012919_INS AA A 0.1222 22 158 0.93 8.5394906570301399E-01
2R_10012922_SNP C T 0.1271 23 158 0.7517 7.1276154392893276E-01
2R_10012991_INS CTTTATTGT G 0.05208 10 182 0.402 3.9618592469526315E-01
2R_10013004_INS ATGAAAAACATAATTTATTGACATAA A 0.05155 10 184 0.4102 4.0828250665683663E-01
2R_10013007_SNP A C 0.05236 10 181 0.4086 4.0293574538164689E-01
2R_10013033_SNP C A 0.05155 10 184 0.7428 5.3390041764199869E-01
2R_10013049_DEL G GG 0.07292 14 178 0.5542 3.9722238141118305E-01
2R_10013070_SNP C T 0.2316 44 146 0.3087 2.1269478397771868E-01
2R_10013119_SNP C A 0.4333 78 102 0.3248 4.7002276173300173E-01
2R_10013120_SNP C G 0.4439 83 104 0.2513 3.7860362161353533E-01
2R_10013130_SNP C T 0.4439 83 104 0.2486 3.7420131737489082E-01
2R_10013152_SNP C G 0.1077 21 174 0.4935 5.1827275534992157E-01
2R_10013156_SNP C A 0.3455 66 125 0.06974 1.8982400189037374E-01
2R_10013160_SNP C T 0.07614 15 182 0.1544 4.0147526850772670E-02
2R_10013201_SNP C A 0.388 71 112 0.1466 2.6042804601896474E-01
2R_10013202_SNP G A 0.3933 70 108 0.1359 1.7679288822025363E-01
2R_10013205_SNP G A 0.3838 71 114 0.07143 1.1427651498930869E-01
2R_10013306_SNP T A 0.2421 46 144 0.02235 1.0854203704675016E-02
2R_10013307_SNP G C 0.2984 57 134 0.6023 4.8874824717135934E-01
2R_10013361_SNP A C 0.4579 87 103 0.3296 3.5643113166184948E-01
2R_10013476_SNP T A 0.3211 61 129 0.003787 2.6114756995523655E-03
2R_10013615_SNP A G 0.0914 17 169 0.8107 9.8279959250950755E-01
2R_10013625_SNP G T 0.2826 52 132 0.003013 1.9594062319123629E-03
2R_10013626_SNP A G 0.2235 40 139 0.001072 2.6541249737616506E-03
2R_10013639_SNP A G 0.2963 56 133 0.003899 3.4164719815462756E-03
2R_10013673_SNP C T 0.2917 56 136 0.004986 3.5131512828934538E-03
2R_10013685_SNP C T 0.2474 48 146 0.002849 1.7812237017682110E-03
2R_10013707_INS T TAT 0.4171 73 102 0.729 8.9516808190412533E-01
2R_10013716_SNP A C 0.2865 55 137 0.007158 8.1046887872007443E-03
2R_10013717_SNP A G 0.07812 15 177 0.1496 4.6387962629246930E-02
2R_10013718_SNP A C 0.4693 84 95 0.3589 6.4041448858214745E-01
2R_10013719_SNP T C 0.1289 25 169 0.06964 1.8151932330002153E-02
2R_10013722_SNP C T 0.1295 25 168 0.08041 2.0980768898138744E-02
2R_10013733_SNP T A 0.4011 71 106 0.2841 5.3479324936911121E-01
2R_10013737_SNP T A 0.1202 22 161 0.1312 4.4133273368669852E-02
2R_10013743_SNP A T 0.2961 53 126 0.01729 2.5014110324099888E-02
2R_10013746_SNP C T 0.3989 71 107 0.1737 3.0236986168763802E-01
2R_10013749_SNP C G 0.3684 63 108 0.07924 1.2467643795451855E-01
2R_10013770_SNP G A 0.3246 62 129 0.01542 2.1124067179221214E-02
2R_10013792_SNP C T 0.2784 54 140 0.002974 2.2419038507505099E-03
2R_10013799_DEL TATTTAA T 0.3246 62 129 0.02124 1.7912580220629658E-02
2R_10013808_SNP A T 0.2821 55 140 0.003942 2.9714799700036195E-03
2R_10013811_SNP A T 0.288 55 136 0.008503 5.3710419887118095E-03
2R_10013841_SNP A T 0.3132 57 125 0.008394 4.6475649051479486E-03
2R_10013842_SNP A C 0.3081 57 128 0.008728 6.9253956047645318E-03
2R_10013851_SNP A T 0.09474 18 172 0.1211 3.2833968837382627E-02
2R_10013858_SNP G A 0.2872 56 139 0.004579 3.2729362460010973E-03
2R_10013868_SNP T C 0.3316 64 129 0.01851 2.3849916140446393E-02
2R_10013878_SNP A C 0.299 58 136 0.3071 2.8479238002262530E-01
2R_10013881_SNP C T 0.288 55 136 0.008042 5.6536182055267918E-03
2R_10013890_SNP A G 0.07143 14 182 0.8733 6.4109111528856655E-01
2R_10013899_SNP G C 0.3048 57 130 0.1585 1.2740934438402096E-01
2R_10013938_SNP G T 0.1789 34 156 0.9053 8.6654423266116842E-01
2R_10014047_SNP C A 0.07614 15 182 0.8052 6.3518216608727374E-01
2R_10014062_SNP A C 0.309 55 123 0.03078 2.9192883108071253E-02
2R_10014082_SNP G T 0.05584 11 186 0.872 7.6776882513248679E-01
2R_10014085_SNP A G 0.3369 63 124 0.559 9.5509154727118262E-01
2R_10014126_SNP C T 0.1929 38 159 0.2762 4.4089029522781753E-01
2R_10014153_SNP G A 0.1875 36 156 0.2692 4.1889324545128992E-01
2R_10014170_SNP C A 0.05641 11 184 0.3849 1.8596484634514709E-01
2R_10014242_SNP C T 0.4677 87 99 0.04754 2.0321068675683732E-02
2R_10014263_SNP A G 0.07143 14 182 0.7934 4.9705282842903697E-01
2R_10014273_SNP A G 0.4973 92 93 0.04782 3.2396597335832084E-02
2R_10014292_SNP C T 0.4526 86 104 0.06348 8.1211442584270585E-02
2R_10014302_SNP G A 0.4603 87 102 0.08467 9.6098838530593644E-02
2R_10014355_SNP T A 0.4516 84 102 0.1162 9.6244720959334562E-02
2R_10014544_SNP C A 0.09645 19 178 0.5703 2.6731605781193901E-01
2R_10014679_SNP T C 0.06122 12 184 0.5691 4.3874412990939982E-01
2R_10014696_SNP T C 0.2316 44 146 0.3107 2.1096262287611200E-01
2R_10014730_SNP A G 0.4053 77 113 0.7863 6.3849945632011906E-01
2R_10014760_SNP C T 0.09278 18 176 0.6465 3.5952140452899539E-01
2R_10014763_DEL C CTGTATC 0.1954 34 140 0.9975 6.4191398422495771E-01
2R_10014779_SNP T G 0.366 71 123 0.6981 4.5893617557490174E-01
2R_10014784_SNP A T 0.08763 17 177 0.5499 2.6623156369890100E-01
2R_10014800_SNP A T 0.2835 55 139 0.3462 2.8571436134141659E-01
2R_10014939_SNP C T 0.2211 42 148 0.5091 5.1806873110281715E-01
2R_10014943_SNP T C 0.2448 47 145 0.6384 5.4577061842773811E-01
2R_10014952_SNP C G 0.1927 37 155 0.5175 6.9237832484128847E-01
2R_10014964_SNP G T 0.241 47 148 0.6862 6.0368336927460331E-01
2R_10014990_SNP A G 0.1895 36 154 0.4567 5.6206393572396207E-01
2R_10015020_SNP G A 0.3874 74 117 0.3394 4.4165921171415812E-01
2R_10015023_SNP C A 0.3968 75 114 0.3006 3.6980200999219737E-01
2R_10015024_SNP A G 0.3979 76 115 0.3285 4.1734771011570682E-01
2R_10015027_SNP G C 0.3947 75 115 0.3115 3.9714080322217993E-01
2R_10015030_SNP A T 0.3936 74 114 0.5765 7.1072527519676054E-01
2R_10015074_SNP G A 0.09694 19 177 0.5106 1.4023835036137378E-01
2R_10015084_SNP C T 0.07216 14 180 0.3954 1.5593827801141014E-01
2R_10015088_SNP G T 0.2158 41 149 0.4111 3.0699481456688849E-01
2R_10015096_SNP A G 0.08247 16 178 0.2736 1.0367414621505611E-01
2R_10015130_SNP T G 0.05882 11 176 0.4195 7.3140533168106592E-02
2R_10015132_SNP A T 0.05789 11 179 0.4056 6.9232144059591189E-02
2R_10015134_SNP A T 0.09231 18 177 0.3117 7.7847653610339088E-02
2R_10015157_MNP TAC CTT 0.07812 15 177 0.458 2.1939177865532511E-01
2R_10015170_SNP A T 0.09184 18 178 0.4158 9.7476591442701710E-02
2R_10015193_SNP G A 0.4649 86 99 0.8402 7.1597611335368183E-01
2R_10015252_SNP A T 0.4973 93 94 0.5231 4.8696811592874667E-01
2R_10015326_SNP T C 0.07179 14 181 0.537 4.8635729244821180E-01
2R_10015355_INS A ACGGATGTTGGCC 0.355 60 109 0.2983 3.7125012960447890E-01
2R_10015356_DEL AATAAAAAGGG A 0.3647 62 108 0.2788 3.6350717532381260E-01
2R_10015378_INS AA A 0.3155 59 128 0.7443 5.8660047566598539E-01
2R_10015411_SNP C T 0.2487 48 145 0.547 4.1075348655650212E-01
2R_10015425_SNP G C 0.06599 13 184 0.5998 5.9362680593012884E-01
2R_10015442_SNP C T 0.3925 73 113 0.7713 6.9952231363892026E-01
2R_10015445_SNP A G 0.06218 12 181 0.7067 8.8426192822933358E-01
2R_10015461_INS A ACCTCGGA 0.4162 77 108 0.8484 7.1450772131504192E-01
2R_10015564_SNP A G 0.2053 39 151 0.212 1.4423548072385717E-01
2R_10015638_SNP T A 0.2857 54 135 0.6708 7.1161264088699272E-01
2R_10015840_DEL A AAATA 0.08377 16 175 0.9144 8.3278939816457742E-01
2R_10015845_INS TTTCACT T 0.09091 17 170 0.8818 5.4378136054260917E-01
2R_10015862_SNP A C 0.09744 19 176 0.206 2.7035467609374098E-01
2R_10015863_SNP G A 0.09231 18 177 0.1766 2.3518780559559616E-01
2R_10015918_SNP T C 0.2796 52 134 0.2059 1.1939369653616871E-01
2R_10016218_SNP A T 0.05584 11 186 0.2709 8.9446360534546021E-02
2R_10016219_SNP G C 0.05128 10 185 0.3019 9.7532054161944215E-02
2R_10016268_SNP A T 0.05641 11 184 0.5304 3.0950047384950652E-01
2R_10016270_SNP C T 0.08854 17 175 0.329 2.2963587127768648E-01
2R_10016318_SNP C T 0.3316 62 125 0.9113 7.7877197985091862E-01
2R_10016321_DEL A TTT 0.07487 14 173 0.4092 4.6979970613948618E-01
2R_10016528_SNP C T 0.1198 23 169 0.7319 8.1269647842697534E-01
2R_10016530_SNP A G 0.1421 27 163 0.6354 8.2360874787446892E-01
2R_10016532_SNP G A 0.1436 27 161 0.67 8.6130889458698578E-01
2R_10016547_SNP G A 0.328 61 125 0.5334 8.4336690211134957E-01
2R_10016566_SNP G A 0.05025 10 189 0.8592 4.3763539107952110E-01
2R_10016610_SNP A T 0.1192 23 170 0.6327 8.7978606213896737E-01
2R_10016656_SNP A G 0.1231 24 171 0.5772 8.6180230337842656E-01
2R_10016677_SNP G A 0.1146 22 170 0.622 9.9371348859326369E-01
2R_10016697_SNP T A 0.1237 24 170 0.6687 8.3533398536339032E-01
2R_10016752_SNP A C 0.2021 38 150 0.7251 5.9355787463497456E-01
2R_10016776_SNP A G 0.1211 23 167 0.7944 6.9491259495516977E-01
2R_10016846_SNP T C 0.1042 20 172 0.7994 9.2070585598445143E-01
2R_10016856_SNP A G 0.1269 25 172 0.909 7.1312472198943244E-01
2R_10016861_SNP T G 0.3141 60 131 0.5421 9.6886091385725548E-01
2R_10016862_SNP T C 0.1269 25 172 0.91 7.0797585858599987E-01
2R_10016868_SNP A T 0.1179 23 172 0.98 4.9886187419227213E-01
2R_10016887_SNP C T 0.1771 34 158 0.5489 7.7788303158035843E-01
2R_10017136_SNP C G 0.05076 10 187 0.5079 6.0540824951728911E-01
2R_10017266_SNP A C 0.1832 35 156 0.1178 9.3182023238520983E-02
2R_10017521_DEL C CTC 0.1487 29 166 0.1023 9.6748836156049234E-02
2R_10017524_SNP A G 0.08163 16 180 0.1853 5.4459013129511090E-02
2R_10017544_SNP T A 0.1392 27 167 0.4319 2.0104770643596093E-01
2R_10017808_SNP T C 0.1466 28 163 0.3269 2.0558633658203140E-01
2R_10017832_SNP C G 0.1667 32 160 0.109 6.3728139069922224E-02
2R_10018095_SNP C T 0.25 47 141 0.542 8.8229079180727565E-01
2R_10018139_SNP A T 0.1526 29 161 0.1986 1.1475364115460529E-01
2R_10018177_SNP A C 0.05051 10 188 0.8956 8.8276006930024353E-01
2R_10018197_SNP T A 0.3636 68 119 0.1101 1.4385177977365216E-01
2R_10018203_SNP A T 0.3476 65 122 0.2112 3.1062270570221773E-01
2R_10018211_SNP T C 0.1579 30 160 0.2502 1.8173030565553638E-01
2R_10018249_SNP G T 0.2204 41 145 0.6128 6.9445215539702954E-01
2R_10018253_SNP T C 0.1257 24 167 0.05716 3.7490584166172437E-02
2R_10018306_SNP T A 0.1354 26 166 0.2196 1.4999352898765084E-01
2R_10018351_SNP G A 0.4324 80 105 0.3241 2.6172781133758649E-01
2R_10018387_SNP A G 0.2199 42 149 0.7084 8.2888597985169010E-01
2R_10018433_SNP T C 0.3723 70 118 0.4917 3.5274269036525407E-01
2R_10018530_SNP C A 0.1667 31 155 0.0415 1.5017725266555249E-02
2R_10018535_SNP T C 0.1711 32 155 0.0802 2.8363579189617585E-02
2R_10018540_SNP T G 0.1685 31 153 0.3392 2.4098145832088913E-01
2R_10018544_SNP G A 0.1667 31 155 0.3794 2.8104447978224201E-01
2R_10018548_SNP C A 0.1667 31 155 0.3735 2.7558603711074314E-01
2R_10018559_SNP T A 0.1622 30 155 0.3707 2.8150417742120493E-01
2R_10018560_SNP A T 0.1602 29 152 0.9147 9.0981623485078544E-01
2R_10018563_SNP A C 0.1858 34 149 0.6539 5.1582982674099331E-01
2R_10018571_SNP A T 0.1514 28 157 0.5117 4.3165277685730130E-01
2R_10018573_SNP A T 0.1613 30 156 0.3599 2.6405304278674724E-01
2R_10018576_SNP A T 0.1421 27 163 0.2657 1.4928782466207813E-01
2R_10018577_SNP A T 0.1421 27 163 0.2648 1.4622398671675763E-01
2R_10018580_SNP T C 0.1649 31 157 0.3926 3.0196778843304894E-01
2R_10018586_SNP G A 0.1737 33 157 0.4355 3.4822151181254501E-01
2R_10018590_DEL T TAGAAT 0.1684 32 158 0.4277 3.4425354480770820E-01
2R_10018600_SNP C T 0.2246 42 145 0.597 5.5753737875507070E-01
2R_10018601_SNP A G 0.2246 42 145 0.571 5.2916546462475278E-01
2R_10018633_SNP G A 0.3568 66 119 0.6808 3.6047094335063856E-01
2R_10018638_DEL A AA 0.3427 61 117 0.482 2.3390032730815158E-01
2R_10018668_SNP G A 0.1702 32 156 0.8642 9.6070294281646307E-01
2R_10018757_SNP G T 0.1323 25 164 0.3396 1.9794265641603204E-01
2R_10018769_SNP A C 0.1361 26 165 0.3538 2.2316042405600955E-01
2R_10018799_DEL T TT 0.2376 43 138 0.7417 6.2956405021984363E-01
2R_10018840_SNP C T 0.07692 15 180 0.3141 2.0142099478129205E-01
2R_10018841_SNP T C 0.07216 14 180 0.4238 3.5947367581272482E-01
2R_10019027_SNP C G 0.1385 27 168 0.5328 4.8949243919307228E-01
2R_10019031_SNP C A 0.1392 27 167 0.4199 3.5294277412511232E-01
2R_10019033_DEL A ATT 0.1354 26 166 0.6121 5.6005465502926499E-01
2R_10019086_SNP A G 0.288 55 136 0.09288 1.1034620990389987E-01
2R_10019188_SNP A C 0.2526 49 145 0.08205 5.1874443734589458E-02
2R_10019189_SNP A G 0.3403 65 126 0.2815 3.1282340775930584E-01
2R_10019236_SNP T C 0.3155 59 128 0.1789 1.2077272464170263E-01
2R_10019244_DEL G GG 0.2667 48 132 0.8712 9.3673928944443730E-01
2R_10019283_SNP C G 0.2186 40 143 0.7253 7.4374893027032796E-01
2R_10019284_SNP C A 0.07216 14 180 0.4392 4.4838456753106959E-01
2R_10019298_SNP G A 0.2406 45 142 0.9499 9.8804105150206556E-01
2R_10019303_SNP C G 0.2552 49 143 0.7943 8.5350630303526720E-01
2R_10019306_SNP T C 0.06154 12 183 0.3477 4.0288856163221054E-01
2R_10019308_SNP T C 0.07653 15 181 0.5396 5.7588915135637964E-01
2R_10019333_SNP C T 0.1692 33 162 0.3162 1.0699140307226362E-01
2R_10019339_SNP T A 0.1615 31 161 0.3477 1.4503419003414320E-01
2R_10019340_SNP T A 0.1623 31 160 0.3381 1.3897881278387481E-01
2R_10019402_SNP T A 0.2789 53 137 0.762 7.2489578509076535E-01
2R_10019483_SNP T G 0.2446 45 139 0.7326 8.4379911236452809E-01
2R_10019493_SNP G C 0.2487 47 142 0.8275 9.7559863035223582E-01
2R_10019494_SNP G A 0.2378 44 141 0.8452 9.6662400776278323E-01
2R_10019514_SNP A G 0.07254 14 179 0.7391 6.9947216964829417E-01
2R_10019534_SNP A G 0.2396 46 146 0.1086 4.4166160994287863E-02
2R_10019606_SNP A C 0.1414 27 164 0.3572 3.1998416878004565E-01
2R_10019609_SNP G A 0.2181 41 147 0.09302 3.8187556407508975E-02
2R_10019630_DEL G GTTG 0.123 23 164 0.2762 1.6992799589339203E-01
2R_10019708_SNP A G 0.07692 15 180 0.1495 5.3007703586654027E-02
2R_10019735_SNP T C 0.2926 55 133 0.4243 3.5070053055898665E-01
2R_10019736_SNP C T 0.2979 56 132 0.4159 3.1745323864279740E-01
2R_10019843_SNP T C 0.2926 55 133 0.9989 9.8795838034564043E-01
2R_10019993_SNP G C 0.4064 76 111 0.3384 2.3822532102659710E-01
2R_10020124_SNP T C 0.2304 44 147 0.1133 6.0994954205150338E-02
2R_10020132_SNP T G 0.06091 12 185 0.4501 4.0052136132846994E-01
2R_10020166_SNP A T 0.151 29 163 0.2989 1.6705620741572536E-01
2R_10020169_SNP A T 0.1474 28 162 0.2326 1.3354259085393128E-01
2R_10020257_MNP TTTT AAAA 0.3947 75 115 0.5037 6.8495253132213263E-01
2R_10020266_SNP T A 0.3936 74 114 0.4842 6.4488180476471535E-01
2R_10020268_INS ACTA A 0.1458 28 164 0.4839 3.1080691423479978E-01
2R_10020275_SNP T C 0.2606 49 139 0.7878 8.0610787705729336E-01
2R_10020283_SNP G A 0.385 72 115 0.4636 4.5899670612959687E-01
2R_10020287_SNP T A 0.1582 31 165 0.2272 1.1393090602808853E-01
2R_10020288_SNP A T 0.1347 26 167 0.4463 3.7571861887651381E-01
2R_10020304_SNP C A 0.2718 53 142 0.7176 7.3289910011901083E-01
2R_10020339_SNP C G 0.2857 54 135 0.6155 6.6986101968689082E-01
2R_10020344_SNP T C 0.08629 17 180 0.1096 3.0378099966478625E-02
2R_10020345_SNP T C 0.08163 16 180 0.1203 3.1654421621405873E-02
2R_10020437_SNP G T 0.05556 11 187 0.5502 6.1725779192745611E-01
2R_10020439_SNP C T 0.08586 17 181 0.115 3.1978102346361260E-02
2R_10020493_SNP T C 0.06091 12 185 0.5189 5.8523561651709466E-01
2R_10020532_SNP T C 0.1082 21 173 0.1569 4.6250223549987445E-02
2R_10020551_INS TAT T 0.1397 25 154 0.2446 2.5189203786438763E-01
2R_10020625_SNP G A 0.06667 13 182 0.4171 4.9146315885392677E-01
2R_10020629_INS CC C 0.05584 11 186 0.6823 7.4693796014080360E-01
2R_10020671_SNP C G 0.0567 11 183 0.6083 8.9760142059180403E-01
2R_10020732_SNP A T 0.1875 36 156 0.6694 5.8740792169754807E-01
2R_10020770_SNP G C 0.3925 73 113 0.3257 2.6034526679957204E-01
2R_10020782_SNP G T 0.2065 38 146 0.7848 6.5818082377488940E-01
2R_10020792_SNP G T 0.3374 55 108 0.7267 6.8901182171626751E-01
2R_10020800_SNP G A 0.05155 10 184 0.2529 9.5303458564434229E-02
2R_10020846_SNP A T 0.07216 14 180 0.001035 4.2370633035333083E-04
2R_10020863_SNP G A 0.2169 41 148 0.8843 9.0965027799131959E-01
2R_10021019_SNP T C 0.09231 18 177 0.5164 6.2528378669637674E-01
2R_10021224_SNP G T 0.06186 12 182 0.2236 7.2547025789869116E-02
2R_10021236_SNP A C 0.0625 12 180 0.1875 5.6356944636860799E-02
2R_10021250_SNP C A 0.2228 41 143 0.447 4.4601657023460439E-01
2R_10021486_DEL T TTC 0.1429 26 156 0.2934 2.0412662612392829E-01
2R_10021495_SNP T G 0.1314 23 152 0.3697 3.9132738520451216E-01
2R_10021496_SNP A T 0.1329 23 150 0.5827 6.9247159639611489E-01
2R_10021626_SNP G A 0.3702 67 114 0.9091 8.8490840149586003E-01
2R_10021718_SNP A G 0.05729 11 181 0.1787 6.9525906760167247E-02
2R_10021846_SNP T A 0.06599 13 184 0.8477 8.1485334611054394E-01
2R_10021876_SNP G C 0.1684 33 163 0.2087 1.2911329223891754E-01
2R_10021877_SNP G T 0.1692 33 162 0.2088 1.9750475196220596E-01
2R_10021882_SNP T G 0.1684 33 163 0.2497 1.7835820520754719E-01
2R_10021889_SNP C A 0.1615 31 161 0.1911 1.1695903741483316E-01
2R_10021890_SNP C A 0.1735 34 162 0.2068 1.2218874893922615E-01
2R_10021894_SNP C A 0.1658 32 161 0.1935 1.6935030974474863E-01
2R_10021899_INS CTG C 0.1554 30 163 0.2642 2.1338405606297550E-01
2R_10021914_INS AAGT TC 0.1726 34 163 0.1406 7.8362091531601410E-02
2R_10021947_SNP A G 0.1684 33 163 0.2529 1.4938231198746432E-01
2R_10022003_INS AA A 0.116 21 160 0.3836 2.2057616845704464E-01
2R_10022085_SNP C T 0.05076 10 187 0.5418 5.2842814757538403E-01
2R_10022262_SNP C T 0.4062 78 114 0.4939 4.7153378087005671E-01
2R_10022273_SNP T A 0.3564 67 121 0.4388 4.2742777218080641E-01
2R_10022312_SNP G A 0.05025 10 189 0.7972 6.6141492552720282E-01
2R_10022329_SNP A G 0.4706 88 99 0.4552 4.5630284169521629E-01
2R_10022432_SNP A G 0.2205 43 152 0.33 1.3945668078494577E-01
2R_10022492_SNP G C 0.06633 13 183 0.8851 9.5298421733100536E-01
2R_10022517_SNP A T 0.08808 17 176 0.3693 1.3849138333555011E-01
2R_10022548_SNP A T 0.08333 16 176 0.2931 7.7176705648837773E-02
2R_10022553_SNP G C 0.0625 12 180 0.6573 9.1515277127138461E-01
2R_10022641_SNP T A 0.1958 37 152 0.4549 2.7956176797805954E-01
2R_10022670_SNP T A 0.1947 37 153 0.6823 4.6048198383328010E-01
2R_10022691_SNP A C 0.1905 36 153 0.7571 5.4542288494975133E-01
2R_10022776_SNP G C 0.0603 12 187 0.9146 8.1625656932157575E-01
2R_10022851_SNP C G 0.09694 19 177 0.9326 9.6526076513231784E-01
2R_10022884_SNP C T 0.09091 18 180 0.9482 9.6441158339887123E-01
2R_10023035_SNP G C 0.09845 19 174 0.1925 1.2366933701614435E-01
2R_10023066_SNP A T 0.05025 10 189 0.9592 8.2237283380348536E-01
2R_10023090_DEL C CC 0.4659 82 94 0.3149 2.9077276007300923E-01
2R_10023238_SNP A C 0.178 34 157 0.4143 3.6538229551932622E-01
2R_10023484_SNP A G 0.07107 14 183 0.5175 4.3064138256982731E-01
2R_10023526_SNP A G 0.1134 22 172 0.1513 1.0284496655990749E-01
2R_10023555_DEL T TT 0.05851 11 177 0.318 1.3334751796442035E-01
2R_10023669_SNP C T 0.1927 37 155 0.8201 7.6167704047954854E-01
2R_10023788_SNP G A 0.1005 19 170 0.5243 2.7050891233737995E-01
2R_10023791_SNP T C 0.08901 17 174 0.6198 3.1615815138359649E-01
2R_10023950_SNP C A 0.3122 59 130 0.7215 4.0482074772037624E-01
2R_10023951_SNP G C 0.3228 61 128 0.5773 3.0648055655902473E-01
2R_10023955_SNP A G 0.3228 61 128 0.4651 2.2916479836975168E-01
2R_10023960_SNP G T 0.3191 60 128 0.5577 3.5151401104475755E-01
2R_10023963_SNP A T 0.3246 62 129 0.2189 2.0097735188520205E-01
2R_10023965_SNP T G 0.3281 63 129 0.5746 3.4152167693533875E-01
2R_10024027_SNP T C 0.2265 41 140 0.5648 4.2248214371226933E-01
2R_10024057_SNP C G 0.2155 39 142 0.5847 3.6689109052538516E-01
2R_10024121_SNP A T 0.2258 42 144 0.7144 4.1367048932356343E-01
2R_10024140_SNP G T 0.07653 15 181 0.4356 4.2695566461054102E-01
2R_10024163_SNP A C 0.07179 14 181 0.3875 1.3579819277907668E-01
2R_10024449_SNP G A 0.05051 10 188 0.4143 3.2563364966517183E-01
2R_10024495_SNP A C 0.05759 11 180 0.7105 5.6526726360839052E-01
2R_10024549_SNP C T 0.266 50 138 0.8857 9.5245957009415916E-01
2R_10024638_SNP G A 0.2541 47 138 0.9134 6.9156293652471590E-01
2R_10024651_SNP A T 0.2541 47 138 0.8786 6.4526537072458345E-01
2R_10024652_SNP A T 0.266 50 138 0.9263 6.9359463245120001E-01
2R_10024669_SNP A G 0.2919 54 131 0.7573 9.4072144342753150E-01
2R_10024670_SNP C G 0.2979 56 132 0.4968 6.0561231541825378E-01
2R_10024765_SNP G T 0.4866 91 96 0.1659 1.7352424999083482E-01
2R_10024783_SNP A T 0.4842 92 98 0.1481 1.1824846049620352E-01
2R_10024796_SNP C T 0.1015 20 177 0.5282 4.9158890088210061E-01
2R_10024797_SNP T G 0.4762 90 99 0.1955 1.5664184458940345E-01
2R_10024863_SNP G C 0.4946 91 93 0.1542 8.0342729714687672E-02
2R_10024871_SNP T C 0.4918 90 93 0.2065 1.2635960476729380E-01
2R_10024872_SNP A G 0.484 91 97 0.1928 1.0348417754151173E-01
2R_10024896_SNP G A 0.4868 92 97 0.2155 1.5283742948469858E-01
2R_10025076_SNP C G 0.4833 87 93 0.2963 1.7437071959292005E-01
2R_10025095_SNP A G 0.45 81 99 0.3007 1.3479169429807958E-01
2R_10025105_SNP C A 0.2116 40 149 0.8263 6.0685480856957574E-01
2R_10025114_SNP A T 0.4171 78 109 0.3647 2.0239384042815611E-01
2R_10025184_SNP T C 0.08718 17 178 0.8984 8.5417558624740297E-01
2R_10025185_SNP T C 0.09091 18 180 0.9257 9.9098965040708853E-01
2R_10025332_SNP T A 0.06566 13 185 0.9102 5.8797375673104846E-01
2R_10025499_SNP A G 0.3118 58 128 0.8739 5.0432377807380058E-01
2R_10025537_SNP G C 0.3542 68 124 0.1484 6.5580254048290237E-02
2R_10025638_SNP G A 0.07143 14 182 0.4142 1.1768898057284161E-01
2R_10025658_SNP C G 0.06633 13 183 0.5223 1.9414099064803714E-01
2R_10025702_SNP T C 0.3122 59 130 0.9637 9.9548055274049052E-01
2R_10025708_SNP G T 0.2135 41 151 0.3976 3.3532509278835021E-01
2R_10025716_INS GCG G 0.3169 58 125 0.9397 7.9814107322578642E-01
2R_10025763_INS AGAGAAATCTGTTCTACTA A 0.0765 14 169 0.6103 5.7905748622185826E-01
2R_10025781_SNP T A 0.07853 15 176 0.5522 4.5430432965452128E-01
2R_10025833_SNP C A 0.4757 88 97 0.6376 6.6956270289495401E-01
2R_10025854_SNP G T 0.4663 83 95 0.3929 4.5806400967019445E-01
2R_10025876_SNP G A 0.4149 78 110 0.4352 3.8967105252401513E-01
2R_10025923_SNP G A 0.4225 79 108 0.6077 7.4264338405645736E-01
2R_10025964_SNP A G 0.337 62 122 0.4344 2.7995170311810724E-01
2R_10026000_SNP A G 0.3135 58 127 0.2221 1.3577956353973253E-01
2R_10026003_SNP C T 0.3191 60 128 0.1931 1.0339213233360245E-01
2R_10026019_SNP C A 0.08854 17 175 0.1991 8.9567097235464854E-02
2R_10026039_SNP T G 0.3246 62 129 0.05235 1.5809726099415743E-02
2R_10026095_SNP C A 0.114 22 171 0.3121 3.1269619217841160E-01
2R_10026121_SNP C G 0.2147 41 150 0.4683 4.4440675564014209E-01
2R_10026153_SNP C T 0.3298 62 126 0.6851 6.4973932062408224E-01
2R_10026185_SNP C T 0.3564 67 121 0.2765 2.5060414381272578E-01
2R_10026215_SNP A T 0.2932 56 135 0.8992 7.8157994044542556E-01
2R_10026324_SNP T C 0.113 20 157 0.5938 5.8571666545415602E-01
2R_10026374_SNP A G 0.1917 37 156 0.2811 3.6791842934596886E-01
2R_10026376_SNP G A 0.06154 12 183 0.3421 4.3883235890641781E-01
2R_10026377_SNP A G 0.1799 34 155 0.167 2.2478028563959485E-01
2R_10026383_SNP G A 0.06218 12 181 0.2747 3.9655723514380914E-01
2R_10026497_SNP A G 0.1622 30 155 0.31 3.3226559492904117E-01
2R_10026513_SNP T C 0.1658 31 156 0.2713 3.2259933304394317E-01
2R_10026629_SNP T C 0.1469 26 151 0.02027 1.2861560774768410E-01
2R_10026662_SNP T C 0.06186 12 182 0.2362 5.7180728570157949E-02
2R_10026668_SNP T G 0.1354 26 166 0.1224 1.0587147073893799E-01
2R_10026766_SNP T G 0.05051 10 188 0.7072 7.9543263785686547E-01
2R_10026913_SNP T C 0.07614 15 182 0.404 1.1973937325531925E-01
2R_10027710_INS TTGTGTGT T 0.1865 36 157 0.4943 4.3645013247907261E-01
2R_10027737_DEL T TTTTT 0.2727 48 128 0.3146 4.6242184969610278E-01
2R_10027809_INS ACTT CG 0.06806 13 178 0.9003 7.9817288607196768E-01
2R_10027846_SNP C G 0.2947 56 134 0.9767 9.5760881900440697E-01
2R_10027848_SNP T C 0.1753 34 160 0.3853 3.5295181098081663E-01
2R_10028053_SNP T A 0.06061 12 186 0.7834 3.6390306389963989E-01
2R_10028148_SNP G T 0.4667 84 96 0.8263 8.6864007170270174E-01
2R_10028265_SNP A T 0.3037 58 133 0.6932 5.5345104391949251E-01
2R_10028348_DEL T TT 0.2857 54 135 0.6512 5.7012735473195741E-01
2R_10028353_SNP G A 0.2969 57 135 0.7891 6.8550942924860048E-01
2R_10028423_SNP G A 0.3632 69 121 0.2043 1.3485535489742406E-01
2R_10028459_SNP T C 0.3704 70 119 0.2157 1.9489108382282105E-01
2R_10028466_SNP T C 0.1719 33 159 0.352 3.6648328850025125E-01
2R_10028505_SNP G A 0.05076 10 187 0.03386 4.2757501986946597E-02
2R_10028561_SNP A C 0.05076 10 187 0.04213 4.5769113973389827E-02
2R_10028575_SNP T G 0.3684 70 120 0.2879 2.7643591858135919E-01
2R_10028578_SNP A T 0.05076 10 187 0.04213 4.5769113973389827E-02
2R_10028612_SNP A C 0.3782 73 120 0.2648 2.4912751351755269E-01
2R_10028636_SNP C T 0.2462 48 147 0.2099 2.5863929042378553E-01
2R_10028641_INS GC G 0.2316 44 146 0.1191 1.0498919137108775E-01
2R_10028645_SNP C A 0.2695 45 122 0.1389 1.0501141406217651E-01
2R_10028647_INS TTA T 0.1162 23 175 0.8654 7.9207888237903401E-01
2R_10028649_SNP A T 0.2513 49 146 0.1519 1.3889474538665547E-01
2R_10028652_SNP C T 0.3731 72 121 0.1844 1.1964394341735685E-01
2R_10028660_INS TC T 0.3711 72 122 0.1908 1.5377637256726795E-01
2R_10028668_DEL T TCTGCGCTATG 0.3679 71 122 0.2384 1.9216742910563978E-01
2R_10028693_SNP C T 0.3529 66 121 0.2093 1.7147507042374277E-01
2R_10028723_SNP A T 0.1615 31 161 0.2195 2.4974759935377755E-01
2R_10028724_SNP C A 0.1562 30 162 0.2025 2.1961936141536242E-01
2R_10028734_SNP A T 0.1856 36 158 0.5527 3.5939860618348107E-01
2R_10028752_SNP C G 0.1474 28 162 0.1652 1.6573840170930265E-01
2R_10028757_SNP A T 0.05556 11 187 0.05704 6.5598076249884146E-02
2R_10028766_SNP T C 0.1641 32 163 0.2303 2.3713581460318200E-01
2R_10028769_SNP T A 0.3598 68 121 0.2195 1.7390189266906808E-01
2R_10028771_SNP C T 0.3579 68 122 0.1312 1.0856766050013766E-01
2R_10028815_SNP T C 0.2842 54 136 0.3749 2.0881839867445606E-01
2R_10028821_SNP G T 0.05076 10 187 0.03183 4.0000933502475113E-02
2R_10028825_SNP A G 0.2902 56 137 0.347 1.9139197190701829E-01
2R_10028831_SNP T A 0.2865 55 137 0.3138 1.5971282418239019E-01
2R_10028834_SNP T C 0.2887 56 138 0.3297 1.7270017183776309E-01
2R_10028837_SNP A C 0.1649 32 162 0.1574 1.5114307733469912E-01
2R_10028838_SNP A C 0.1641 32 163 0.16 1.7397005912178987E-01
2R_10028917_SNP T G 0.3125 60 132 0.2589 3.5646437119474716E-01
2R_10028977_SNP A G 0.1728 33 158 0.3376 3.9445259929162191E-01
2R_10028999_SNP A G 0.4785 89 97 0.5782 7.0415265979813313E-01
2R_10029047_SNP C A 0.05641 11 184 0.6938 2.7202322332298767E-01
2R_10029095_SNP A T 0.08718 17 178 0.7765 7.9232401505712025E-01
2R_10029195_SNP A G 0.4118 77 110 0.4368 4.3862261653867562E-01
2R_10029198_SNP T C 0.1487 29 166 0.08725 8.9531262150433388E-02
2R_10029200_SNP G A 0.06061 12 186 0.7922 6.2836244403973329E-01
2R_10029210_DEL T TTGC 0.1413 26 158 0.076 8.3573648858292215E-02
2R_10029224_INS GCTG G 0.3468 60 113 0.7732 7.2121247400720123E-01
2R_10029303_SNP C G 0.3925 73 113 0.716 7.7283216619217043E-01
2R_10029323_SNP C A 0.1475 27 156 0.3277 3.7558645855744255E-01
2R_10029352_INS AA A 0.06806 13 178 0.8321 9.6795810907478008E-01
2R_10029373_SNP G T 0.134 26 168 0.2366 2.8729968363567948E-01
2R_10029374_DEL T TT 0.4802 85 92 0.279 3.1704097738505588E-01
2R_10029434_SNP A C 0.06061 12 186 0.8561 9.9649527394626092E-01
2R_10029456_SNP T A 0.06154 12 183 0.4722 5.9762982251303642E-01
2R_10029457_SNP T C 0.05641 11 184 0.6667 7.8112923749047503E-01
2R_10029460_SNP A C 0.2222 42 147 0.6648 5.7639641498111782E-01
2R_10029464_SNP G T 0.172 32 154 0.4661 5.1333724716221196E-01
2R_10029472_DEL T TAC 0.06633 13 183 0.7047 8.6174035916135772E-01
2R_10029486_SNP C A 0.08377 16 175 0.6748 6.9914177245859277E-01
2R_10029505_SNP T A 0.4722 85 95 0.8832 8.2968293689957273E-01
2R_10029516_SNP T C 0.4695 77 87 0.9954 9.6143320796881004E-01
2R_10029732_SNP C A 0.246 46 141 0.5104 3.4442899614949152E-01
2R_10029833_SNP G C 0.4652 87 100 0.8256 8.1829476702476478E-01
2R_10029894_SNP G A 0.4355 81 105 0.7376 7.6147427884283359E-01
2R_10029899_SNP A G 0.4208 77 106 0.788 9.2790820898507542E-01
2R_10029911_SNP T G 0.2128 40 148 0.289 2.5303685185275471E-01
2R_10029924_SNP C T 0.3194 61 130 0.4554 5.6442987110059495E-01
2R_10029932_SNP A T 0.3125 60 132 0.4358 5.1751025520859240E-01
2R_10029994_SNP A T 0.2176 42 151 0.9146 9.9052498150768520E-01
2R_10030041_DEL T TTTACACGAAATT 0.1481 28 161 0.7199 6.5138870657860459E-01
2R_10030070_SNP G T 0.2074 39 149 0.5735 5.7637945306268645E-01
2R_10030130_SNP T C 0.4086 76 110 0.8591 8.9721281717302737E-01
2R_10030147_SNP A T 0.06633 13 183 0.3801 5.0084083471267993E-01
2R_10030189_SNP T C 0.3161 61 132 0.4489 4.7000580619913157E-01
2R_10030190_SNP G A 0.3179 62 133 0.4046 3.4042013609376298E-01
2R_10030248_SNP A G 0.2796 52 134 0.5054 5.6929500197349059E-01
2R_10030337_SNP A C 0.08205 16 179 0.7505 3.8965131376822393E-01
2R_10030339_SNP A G 0.05076 10 187 0.2822 5.5261669793452106E-01
2R_10030354_SNP G A 0.291 55 134 0.2671 2.4266264543887572E-01
2R_10030377_SNP G T 0.0603 12 187 0.2669 4.8779061016056380E-01
2R_10030378_SNP G C 0.0603 12 187 0.2669 4.8779061016056380E-01
2R_10030400_INS TTATTTAT CA 0.1436 28 167 0.9728 6.4340578484874733E-01
2R_10030409_SNP A T 0.2642 51 142 0.5949 5.1038813139155770E-01
2R_10030431_SNP A G 0.06122 12 184 0.6597 2.5782688159282374E-01
2R_10030444_SNP G C 0.3543 62 113 0.3044 2.5014889034583032E-01
2R_10030445_SNP C T 0.08163 16 180 0.3388 2.5055771256080617E-01
2R_10030463_SNP T A 0.3439 65 124 0.3171 2.9031317871674278E-01
2R_10030466_SNP A C 0.1061 21 177 0.36 2.6717959057079799E-01
2R_10030474_SNP A G 0.1066 21 176 0.359 2.6388823565764008E-01
2R_10030518_SNP C T 0.3245 61 127 0.3279 3.3714142615220477E-01
2R_10030528_SNP G A 0.1744 34 161 0.3311 3.1842304826213375E-01
2R_10030549_SNP T A 0.2698 51 138 0.7665 5.5288020985207686E-01
2R_10030553_SNP G C 0.07653 15 181 0.9013 6.5175967034591986E-01
2R_10030561_SNP C T 0.3529 66 121 0.1229 9.0203187939594809E-02
2R_10030670_SNP G C 0.06091 12 185 0.6434 2.5166162179005536E-01
2R_10030750_SNP T C 0.159 31 164 0.5664 3.8307941942967150E-01
2R_10030769_SNP A G 0.2984 57 134 0.9811 9.6779819465493755E-01
2R_10030783_SNP T G 0.09474 18 172 0.8933 9.9864211832027827E-01
2R_10030798_SNP T C 0.4096 77 111 0.716 6.4390135938720183E-01
2R_10030832_SNP G A 0.1795 35 160 0.6042 5.0082531019551491E-01
2R_10030836_SNP T A 0.1762 34 159 0.6151 5.0459383684429082E-01
2R_10030838_SNP G A 0.427 79 106 0.5244 3.8939714348848331E-01
2R_10030846_INS A ATTTTACAAGGTGACATCTTTTACAGCACAA 0.414 77 109 0.7175 6.4102746413156741E-01
2R_10030880_SNP T A 0.1217 23 166 0.8733 6.3245755315360896E-01
2R_10030887_SNP G T 0.07937 15 174 0.7312 4.7648632053329010E-01
2R_10030909_DEL TG T 0.4731 88 98 0.8142 7.6897793471717768E-01
2R_10030914_SNP T C 0.4757 88 97 0.8483 6.9757658134994860E-01
2R_10030916_SNP A G 0.201 39 155 0.6691 6.7873516337720741E-01
2R_10030918_SNP A G 0.201 39 155 0.7652 7.6438933637244344E-01
2R_10030934_SNP G A 0.3265 64 132 0.7154 8.4047244147557099E-01
2R_10031012_SNP A G 0.4789 91 99 0.9511 9.3975067336716067E-01
2R_10031091_SNP T G 0.455 86 103 0.7885 9.5746275412208670E-01
2R_10031150_INS GGTGTGGGG G 0.05056 9 169 0.8714 9.3928926596202755E-01
2R_10031189_SNP C T 0.4817 92 99 0.5759 6.2810267390309815E-01
2R_10031208_SNP A T 0.0567 11 183 0.4542 5.7114416016164937E-01
2R_10031299_INS GACGG G 0.1913 35 148 0.5024 2.5923586128032650E-01
2R_10031311_SNP A G 0.159 31 164 0.0737 9.6728990291036321E-02
2R_10031431_SNP A C 0.08163 16 180 0.6883 9.7322827926329436E-01
2R_10031433_SNP G A 0.2228 43 150 0.7342 4.7082327852290995E-01
2R_10031454_SNP A T 0.3316 64 129 0.5898 6.4562067080083141E-01
2R_10031507_SNP T A 0.2092 41 155 0.6938 6.2047582338091156E-01
2R_10031556_SNP G A 0.05641 11 184 0.4727 4.8585154956519250E-01
2R_10031609_INS A AAAGAT 0.3563 62 112 0.977 9.4359666264955244E-01
2R_10031615_SNP A C 0.3386 64 125 0.8411 7.6914321423758247E-01
2R_10031620_SNP C G 0.2932 56 135 0.922 9.3253812843522876E-01
2R_10031671_SNP T A 0.3542 68 124 0.3806 2.2364748567745696E-01
2R_10031747_SNP A G 0.1326 24 157 0.5834 8.2070699487622778E-01
2R_10031753_SNP A G 0.1556 28 152 0.434 6.5220383156778272E-01
2R_10031840_SNP C T 0.2486 43 130 0.9585 9.4732870730482222E-01
2R_10031941_DEL T TTAATTATGGGTAAATTTTTA 0.06349 12 177 0.9009 8.1619493020006073E-01
2R_10031949_SNP T G 0.07692 13 156 0.5775 1.9648643392765486E-01
2R_10031950_SNP T G 0.05882 10 160 0.8091 4.5762002103293553E-01
2R_10031983_SNP G A 0.3723 70 118 0.3259 5.6607931039988135E-01
2R_10031990_SNP C T 0.09137 18 179 0.9282 7.4584408988179418E-01
2R_10032005_SNP C T 0.1979 38 154 0.3893 4.0062854153686622E-01
2R_10032024_SNP G A 0.101 20 178 0.7934 5.7184765792738923E-01
2R_10032103_SNP A T 0.3676 68 117 0.04859 6.2826238823083150E-02
2R_10032184_SNP A C 0.2011 38 151 0.2393 3.5963098070530874E-01
2R_10032200_SNP G T 0.1576 29 155 0.3139 3.1763616712879317E-01
2R_10032208_SNP A C 0.0567 11 183 0.2647 2.7318782848688794E-01
2R_10032214_SNP C A 0.1488 25 143 0.9046 7.8636606427952793E-01
2R_10032336_SNP T G 0.2634 49 137 0.724 8.9010353055555869E-01
2R_10032413_SNP T A 0.07732 15 179 0.4081 3.0566763164521848E-01
2R_10032414_SNP T G 0.08466 16 173 0.5448 4.3123567438023724E-01
2R_10032419_SNP A G 0.08205 16 179 0.5428 4.3137056924649586E-01
2R_10032420_INS GAGT G 0.08247 16 178 0.5388 4.0656764610924589E-01
2R_10032435_SNP G A 0.1257 24 167 0.4443 3.0233788884586177E-01
2R_10032436_SNP T G 0.1016 19 168 0.6679 8.5036450245308348E-01
2R_10032439_SNP C T 0.1204 23 168 0.408 2.8864376272816961E-01
2R_10032440_SNP A T 0.08696 16 168 0.6784 9.1239745452941512E-01
2R_10032473_SNP A G 0.08421 16 174 0.4211 2.9814374167608626E-01
2R_10032501_SNP A C 0.05128 10 185 0.4972 6.0133236600519102E-01
2R_10032616_SNP A T 0.1587 30 159 0.5062 3.9614155914761362E-01
2R_10032654_SNP G T 0.2143 39 143 0.6056 4.4942994007511172E-01
2R_10032659_SNP T A 0.2324 43 142 0.4599 3.0734611139623502E-01
2R_10032687_SNP T A 0.2447 46 142 0.4892 3.8581937400803479E-01
2R_10032688_DEL A AACTAT 0.2283 42 142 0.4771 4.0614175771504102E-01
2R_10032697_SNP G A 0.4918 90 93 0.7038 4.5825150789559010E-01
2R_10032700_SNP C G 0.2174 40 144 0.5657 5.0618498682237401E-01
2R_10032706_SNP A T 0.4153 76 107 0.8514 6.9063145994170605E-01
2R_10032733_SNP A T 0.1799 34 155 0.6989 5.7148626437993966E-01
2R_10032746_SNP C G 0.1667 32 160 0.2519 1.8048282089100576E-01
2R_10032757_SNP A C 0.1615 31 161 0.2933 2.0979200908107265E-01
2R_10032777_SNP T C 0.2446 45 139 0.5636 5.0619662229521267E-01
2R_10032780_SNP C T 0.2391 44 140 0.5598 4.6884705667732618E-01
2R_10032817_SNP C T 0.2292 44 148 0.4691 4.5781007969114951E-01
2R_10032819_SNP A G 0.4439 83 104 0.7168 5.2002443876573312E-01
2R_10032826_SNP C A 0.1658 32 161 0.3749 2.7303800915518750E-01
2R_10032829_SNP T C 0.4521 85 103 0.6522 4.5615057231261880E-01
2R_10032922_SNP A G 0.05584 11 186 0.619 4.9230928368624749E-01
2R_10033021_SNP G A 0.06122 12 184 0.7466 5.5629674251059857E-01
2R_10033049_SNP A G 0.1838 34 151 0.4425 5.0044125334080303E-01
2R_10033061_SNP G A 0.05612 11 185 0.893 7.2669147858290262E-01
2R_10033065_SNP T C 0.09694 19 177 0.5335 2.7775618297987159E-01
2R_10033066_SNP T A 0.2062 40 154 0.65 8.6361456418102656E-01
2R_10033073_SNP T C 0.08808 17 176 0.6094 3.7200098541782745E-01
2R_10033080_SNP C G 0.08808 17 176 0.5225 3.1578881992422070E-01
2R_10033095_SNP A G 0.2124 41 152 0.8977 7.2674759827360091E-01
2R_10033109_SNP T C 0.1026 20 175 0.542 3.0483221910967462E-01
2R_10033113_SNP A C 0.1031 20 174 0.5556 3.4256493151065015E-01
2R_10033118_SNP G T 0.09794 19 175 0.571 3.6239561403130838E-01
2R_10033124_SNP C T 0.1026 20 175 0.5611 3.2044856333861060E-01
2R_10033144_SNP A C 0.125 24 168 0.7496 5.7571750742319483E-01
2R_10033153_SNP T A 0.171 33 160 0.959 7.3492267590567217E-01
2R_10033162_SNP A T 0.3243 60 125 0.7467 4.3398353087511876E-01
2R_10033184_SNP G T 0.09231 18 177 0.3484 3.6226339451652112E-01
2R_10033187_SNP T C 0.102 20 176 0.8079 9.8649771548080711E-01
2R_10033188_SNP G A 0.07143 14 182 0.6231 6.2889913183190149E-01
2R_10033204_SNP T A 0.07576 15 183 0.3914 4.0812608119191340E-01
2R_10033219_INS AA A 0.1429 26 156 0.7718 9.6856205208954038E-01
2R_10033301_SNP A G 0.1047 20 171 0.7207 6.9670979133772759E-01
2R_10033339_SNP A C 0.1231 24 171 0.7253 5.6636821479754462E-01
2R_10033470_SNP A G 0.08763 17 177 0.6138 2.4972348960162982E-01
2R_10033556_SNP G T 0.2819 53 135 0.4114 6.4679115864770420E-01
2R_10033571_SNP A G 0.2386 42 134 0.4681 6.1626365852125198E-01
2R_10033600_SNP A C 0.2406 45 142 0.4624 8.6724755716725610E-01
2R_10033626_SNP T C 0.06599 13 184 0.3133 3.0914058814309642E-01
2R_10033630_SNP T C 0.1774 33 153 0.9589 9.0383876350301284E-01
2R_10033746_SNP T C 0.07035 14 185 0.6773 5.0502666056603107E-01
2R_10033773_INS TT T 0.05882 11 176 0.8049 7.7698712992506613E-01
2R_10033774_SNP T C 0.3515 58 107 0.8683 9.4234160143058288E-01
2R_10033778_SNP C A 0.06283 12 179 0.7151 3.9784719460118445E-01
2R_10033819_SNP A G 0.1959 38 156 0.4858 2.4179653276362068E-01
2R_10033877_SNP T C 0.1709 34 165 0.4982 4.1715694611843335E-01
2R_10033882_SNP C T 0.4579 87 103 0.7615 4.2380687167045172E-01
2R_10033886_SNP G T 0.4635 89 103 0.7395 4.1177246890000940E-01
2R_10033903_SNP G T 0.06122 12 184 0.8699 6.4780651607057194E-01
2R_10033924_INS AAA A 0.06771 13 179 0.4947 6.6291755531830776E-01
2R_10033942_SNP A T 0.1094 21 171 0.958 5.6261630627727954E-01
2R_10033946_DEL C CGC 0.06566 13 185 0.2955 2.9121799208363519E-01
2R_10033992_SNP T A 0.4022 74 110 0.4095 3.4562274056729292E-01
2R_10034013_SNP A T 0.3564 67 121 0.4314 3.8142035968329135E-01
2R_10034016_SNP G T 0.1158 22 168 0.3225 1.0308893772878402E-01
2R_10034024_SNP C T 0.4677 87 99 0.6702 3.9994504518655871E-01
2R_10034074_SNP G A 0.06533 13 186 0.2924 2.9060971658380808E-01
2R_10034113_INS C CAAAC 0.3568 66 119 0.7584 6.1975539040766514E-01
2R_10034127_SNP A G 0.065 13 187 0.8651 7.7904265033515108E-01
2R_10034161_SNP A T 0.06061 12 186 0.7677 3.4953908366286557E-01
2R_10034346_SNP T C 0.4149 78 110 0.3628 6.7188746007993694E-01
2R_10034358_SNP T C 0.134 26 168 0.6853 2.5489260396388835E-01
2R_10034388_SNP C A 0.4084 78 113 0.8289 9.8621440577300612E-01
2R_10034426_SNP G A 0.1503 29 164 0.7699 8.9635235238569211E-01
2R_10034432_DEL T TTCAAGATT 0.05236 10 181 0.8578 9.4573257555128198E-01
2R_10034446_DEL T TT 0.3354 54 107 0.5807 4.1961119549654802E-01
2R_10034463_INS TA G 0.4286 81 108 0.6419 7.9580757265071411E-01
2R_10034494_DEL C CCTACATATATGC 0.1465 29 169 0.9966 7.7965015726465181E-01
2R_10034531_DEL T TT 0.4096 77 111 0.667 8.4287056467851840E-01
2R_10034570_SNP A T 0.2097 39 147 0.9256 7.4657938078408326E-01
2R_10034582_SNP C G 0.07254 14 179 0.5814 8.2456484736361679E-01
2R_10034620_SNP A C 0.1771 34 158 0.78 8.4150860663565696E-01
2R_10034637_SNP C G 0.4974 96 97 0.8424 9.7374857931461778E-01
2R_10034642_SNP G C 0.4171 78 109 0.6156 7.9577690320835748E-01
2R_10034643_SNP T A 0.4278 80 107 0.7415 9.1463200145121748E-01
2R_10034670_SNP A G 0.06566 13 185 0.8463 3.9895347396951530E-01
2R_10034815_SNP T G 0.3264 63 130 0.3886 6.4825092477549151E-01
2R_10034845_SNP G C 0.164 31 158 0.8416 7.0001349382764844E-01
2R_10034898_SNP A G 0.05128 10 185 0.8108 9.3131627747266887E-01
2R_10034962_SNP G A 0.2308 45 150 0.8324 6.5691215214212129E-01
2R_10034976_SNP C G 0.07614 15 182 0.9806 5.3663185467320706E-01
2R_10034985_SNP C T 0.07614 15 182 0.9806 5.3663185467320706E-01
2R_10035016_SNP G T 0.2165 42 152 0.6007 4.9538230079225753E-01
2R_10035018_SNP T C 0.2216 43 151 0.7364 6.2291534254177539E-01
2R_10035096_SNP G T 0.3476 65 122 0.2713 3.3107921273262542E-01
2R_10035101_DEL T TCGTGATTA 0.3579 68 122 0.3463 3.3946903697274888E-01
2R_10035135_SNP C T 0.1088 21 172 0.6686 5.8856486088243321E-01
2R_10035149_SNP G A 0.172 32 154 0.4471 3.6512827574113471E-01
2R_10035183_SNP T C 0.1029 18 157 0.843 4.8629057874263582E-01
2R_10035187_SNP C A 0.3757 65 108 0.4147 6.5070884442682941E-01
2R_10035196_DEL A AGGAGATA 0.1124 20 158 0.8245 4.5919238033371357E-01
2R_10035229_SNP T G 0.2907 50 122 0.3735 5.9472243987295648E-01
2R_10035247_SNP A T 0.1 19 171 0.8231 9.8912048279598375E-01
2R_10035249_SNP T G 0.1064 20 168 0.9319 9.1877355814120809E-01
2R_10035257_SNP C T 0.3164 56 121 0.497 7.6399540485076778E-01
2R_10035264_SNP A G 0.1277 24 164 0.7985 4.3281452895683692E-01
2R_10035311_SNP A C 0.3785 67 110 0.8063 9.0142454578551712E-01
2R_10035324_SNP A T 0.08621 15 159 0.7751 9.8157188362450376E-01
2R_10035348_SNP G A 0.1053 20 170 0.3737 2.8026525510658051E-01
2R_10035359_SNP A C 0.1099 21 170 0.3727 2.8896413551493694E-01
2R_10035363_SNP T C 0.3439 65 124 0.9949 8.4698487252527399E-01
2R_10035474_SNP G T 0.2579 49 141 0.5874 3.5332769025041499E-01
2R_10035519_SNP A T 0.3177 61 131 0.8932 7.6493374485733479E-01
2R_10035569_SNP T C 0.1969 38 155 0.8906 9.3967942297495688E-01
2R_10035576_SNP A T 0.2188 42 150 0.8015 6.9424860236976516E-01
2R_10035619_SNP G T 0.4474 85 105 0.9229 9.2513527203258628E-01
2R_10035632_SNP A C 0.2642 51 142 0.9197 8.1736236609195834E-01
2R_10035689_SNP T A 0.08673 17 179 0.5543 7.6727396745631959E-01
2R_10035780_DEL T TT 0.08854 17 175 0.6227 3.5953523177041602E-01
2R_10035795_SNP T A 0.1224 24 172 0.7543 6.0858842221398013E-01
2R_10035822_SNP A G 0.08081 16 182 0.4297 3.3629607872763534E-01
2R_10035831_SNP T G 0.07614 15 182 0.4274 3.7911282210930397E-01
2R_10036107_SNP C T 0.1237 24 170 0.5354 3.2677995549542060E-01
2R_10036527_SNP G A 0.1472 29 168 0.9589 7.5379986940502119E-01
2R_10036566_SNP T C 0.07179 14 181 0.471 4.5001961558529480E-01
2R_10036591_SNP T C 0.1094 21 171 0.4688 3.7070073621932043E-01
2R_10036668_SNP G C 0.1421 28 169 0.9207 6.4538146274477359E-01
2R_10037037_SNP T C 0.2811 52 133 0.6716 3.7352101818762695E-01
2R_10037704_SNP A G 0.4098 75 108 0.5768 7.3691014805499377E-01
2R_10037713_SNP C T 0.1862 35 153 0.8858 8.4744172626835390E-01
2R_10037989_SNP A T 0.2487 48 145 0.928 8.4411017033358571E-01
2R_10038482_SNP C T 0.09694 19 177 0.9596 6.4810647714247416E-01
2R_10038625_SNP A G 0.06667 13 182 0.5555 3.8194300440910245E-01
2R_10038736_SNP G T 0.2629 51 143 0.651 4.9762899089758306E-01
2R_10038784_SNP G C 0.4709 89 100 0.7613 8.7862001885993013E-01
2R_10038793_SNP C A 0.4684 89 101 0.7718 8.9349764117228525E-01
2R_10038804_SNP A G 0.4684 89 101 0.7718 8.9349764117228525E-01
2R_10038889_SNP A G 0.25 47 141 0.7497 4.5234166864637892E-01
2R_10038892_SNP C T 0.3842 73 117 0.6182 8.3904665955484214E-01
2R_10038909_SNP G T 0.4362 82 106 0.9549 9.3365854553736261E-01
2R_10038925_SNP T C 0.25 47 141 0.8686 5.4054324580556368E-01
2R_10039015_SNP T C 0.1624 32 165 0.3948 2.4159924167204627E-01
2R_10039036_SNP T G 0.268 52 142 0.4947 4.8043368359830652E-01
2R_10039087_SNP T C 0.2708 52 140 0.4703 4.0383374927711535E-01
2R_10039144_SNP T C 0.1523 30 167 0.3952 2.1450619119326253E-01
2R_10039414_SNP C G 0.342 66 127 0.6783 7.6590785681534534E-01
2R_10039480_SNP G A 0.07071 14 184 0.332 2.4267700027160244E-01
2R_10039735_SNP A G 0.1582 31 165 0.8249 9.7102922483729015E-01
2R_10039900_SNP G A 0.3455 66 125 0.5661 6.1046488233602192E-01
2R_10039928_SNP C T 0.3455 66 125 0.5219 5.2858202670023657E-01
2R_10039946_SNP T G 0.1466 28 163 0.9512 9.2840071971799298E-01
2R_10039948_INS TT T 0.2955 52 124 0.4376 5.1106715275348347E-01
2R_10040111_SNP G T 0.1503 29 164 0.4261 4.7934669061361201E-01
2R_10040226_SNP A G 0.1414 27 164 0.4099 4.4276052649361697E-01
2R_10040230_SNP G A 0.1458 28 164 0.3307 3.8757680411117734E-01
2R_10040281_SNP T G 0.2688 50 136 0.4854 4.0296590907846552E-01
2R_10040298_SNP C A 0.442 80 101 0.741 6.2799180107829522E-01
2R_10040372_SNP A G 0.1414 27 164 0.5315 5.9605419026646689E-01
2R_10040410_SNP C G 0.05584 11 186 0.9328 8.7371456709062445E-01
2R_10040427_SNP C T 0.1444 27 160 0.3489 3.8765533955273679E-01
2R_10040533_SNP T G 0.2435 47 146 0.7591 7.7730720392114894E-01
2R_10040609_SNP C T 0.2246 42 145 0.6893 6.8269637039811004E-01
2R_10040675_SNP A G 0.09794 19 175 0.7327 6.7448484299570355E-01
2R_10040681_SNP A T 0.3385 65 127 0.8145 5.8597278985329582E-01
2R_10040685_SNP T G 0.3368 64 126 0.8881 6.8050407102646493E-01
2R_10040713_SNP T A 0.1474 28 162 0.4211 4.4083628248744533E-01
2R_10040723_SNP C A 0.2147 41 150 0.874 7.3825378126652619E-01
2R_10040724_SNP G A 0.1518 29 162 0.4105 4.2586001677306062E-01
2R_10040728_SNP A T 0.1518 29 162 0.4105 4.2586001677306062E-01
2R_10040745_SNP A T 0.05641 11 184 0.9278 8.9533413313341970E-01
2R_10040746_SNP T C 0.06122 12 184 0.915 9.1724293798257883E-01
2R_10040750_SNP C A 0.09694 19 177 0.9806 8.0393727989811570E-01
2R_10040786_SNP C G 0.1443 28 166 0.9652 9.4480710794997758E-01
2R_10040873_SNP T C 0.06701 13 181 0.9212 6.6353856793274657E-01
2R_10040939_SNP T C 0.4339 82 107 0.2877 2.7721153585847524E-01
2R_10040978_SNP T C 0.2568 47 136 0.434 3.0036809912460338E-01
2R_10041015_SNP T G 0.06599 13 184 0.5266 4.1084376303695069E-01
2R_10041189_SNP A G 0.1224 24 172 0.7017 8.6559392299044802E-01
2R_10041251_SNP T C 0.2204 41 145 0.1574 1.0466225776959304E-01
2R_10041401_SNP T C 0.2169 41 148 0.1892 1.6916880321816730E-01
2R_10041447_SNP A G 0.2193 41 146 0.2486 1.6847405708421936E-01
2R_10041497_SNP G A 0.2151 40 146 0.3177 2.3503697721068284E-01
2R_10041524_SNP A G 0.2169 41 148 0.1705 1.4361305650533240E-01
2R_10041577_SNP G C 0.07538 15 184 0.364 2.7880041366534014E-01
2R_10042121_SNP C T 0.2526 48 142 0.9076 7.7018124201523719E-01
2R_10042613_SNP T C 0.3247 63 131 0.724 5.1613999896267926E-01
2R_10042625_SNP A C 0.3866 75 119 0.5059 4.5399225812735755E-01
2R_10042637_SNP T C 0.3737 71 119 0.681 4.8537539617293457E-01
2R_10042856_SNP A G 0.2698 51 138 0.7081 4.0884714437322545E-01
2R_10042919_SNP A G 0.05051 10 188 0.9542 8.7595219276375802E-01
2R_10043186_SNP T C 0.2652 48 133 0.5623 4.8480567805187880E-01
2R_10043282_SNP C G 0.3037 58 133 0.9841 8.2750707728842832E-01
2R_10043354_SNP T C 0.2984 57 134 0.8394 6.8740874236757521E-01
2R_10043480_SNP G T 0.3315 60 121 0.9893 8.9030078336654117E-01
2R_10043681_SNP G A 0.2188 42 150 0.5349 5.4763029403097807E-01
2R_10043753_SNP C A 0.1823 35 157 0.8583 8.7109053063147823E-01
2R_10043783_SNP A C 0.2094 40 151 0.5608 5.4943090043455090E-01
2R_10043952_SNP C A 0.2969 57 135 0.8915 6.3297229923192266E-01
2R_10043969_SNP A C 0.2947 56 134 0.8946 6.2775908234414990E-01
2R_10044004_SNP A G 0.07576 15 183 0.8737 7.7706285255680241E-01
2R_10044253_SNP T G 0.3368 64 126 0.9184 6.5225348034021358E-01
2R_10044999_SNP A G 0.4516 84 102 0.8025 3.4795753652371464E-01
2R_10045515_SNP A C 0.09694 19 177 0.8301 9.9094445223551819E-01
2R_10046099_SNP C T 0.06599 13 184 0.122 3.7525520216731653E-02
2R_10046162_SNP C T 0.1518 29 162 0.637 8.8750125072787256E-01
2R_10046168_SNP A T 0.07614 15 182 0.6523 6.0083903500574021E-01
2R_10046216_SNP T C 0.1737 33 157 0.7084 7.5926300718609019E-01
2R_10046279_SNP C T 0.1925 36 151 0.5119 4.7301380600627241E-01
2R_10046439_SNP G A 0.05181 10 183 0.607 4.1415384352727702E-01
2R_10046440_SNP A C 0.1746 33 156 0.4914 4.8228132713061900E-01
2R_10046471_SNP T C 0.1774 33 153 0.7981 9.7796663530785277E-01
2R_10046592_SNP G A 0.1598 31 163 0.7115 8.9844429252491431E-01
2R_10046695_SNP T G 0.06061 12 186 0.3202 2.9642354510465452E-01
2R_10046706_SNP T A 0.09326 18 175 0.9377 9.5205458278079325E-01
2R_10046832_SNP G T 0.08421 16 174 0.6188 6.0262845520563468E-01
2R_10047063_SNP C G 0.06122 12 184 0.6402 3.6655851891627944E-01
2R_10047132_SNP T C 0.05641 11 184 0.4007 4.8351202284303241E-01
2R_10047300_SNP T C 0.1392 27 167 0.8829 8.2100272077660374E-01
2R_10047354_SNP A T 0.1737 33 157 0.7973 9.7782923627862017E-01
2R_10047513_SNP G A 0.2953 57 136 0.7121 9.4158824433451160E-01
2R_10048524_SNP A C 0.3968 75 114 0.6612 8.0488612002449378E-01
2R_10048578_SNP T A 0.3065 57 129 0.09316 5.9903117339642965E-02
2R_10048714_SNP T A 0.07035 14 185 0.1471 4.6569393377477425E-02
2R_10048945_SNP T C 0.101 20 178 0.2755 4.1918866403660415E-01
2R_10049683_SNP A C 0.2 38 152 0.9128 8.5549213865453577E-01
2R_10049922_SNP A G 0.199 38 153 0.7917 7.2958724622813076E-01
2R_10050046_SNP A C 0.05556 11 187 0.5474 6.0833069161590014E-01
2R_10050126_SNP T G 0.228 44 149 0.6542 3.3342686588844428E-01
2R_10050293_SNP T A 0.1066 21 176 0.6369 9.7138312913257285E-01
2R_10050294_SNP A T 0.1026 20 175 0.6436 9.3356321356300853E-01
2R_10050394_SNP A T 0.4837 89 95 0.6759 2.9347280125124919E-01
2R_10050424_SNP C A 0.4837 89 95 0.4769 1.6634068866832552E-01
2R_10050433_SNP T G 0.4696 85 96 0.5571 1.9993581998720888E-01
2R_10050443_SNP G C 0.4973 92 93 0.6687 2.6987770918303100E-01
2R_10050445_SNP A T 0.486 87 92 0.6841 2.7055757838962891E-01
2R_10050488_SNP A C 0.4835 88 94 0.508 2.1358205949631059E-01
2R_10050573_SNP A C 0.4894 92 96 0.471 1.3355620046928518E-01
2R_10050689_INS TT T 0.4327 74 97 0.3802 1.6071846823063207E-01
2R_10050763_SNP G A 0.1667 32 160 0.786 6.4343432540245782E-01
2R_10050925_SNP A G 0.3789 72 118 0.3491 2.0364162115212692E-01
2R_10050952_SNP A G 0.1735 34 162 0.6684 9.4521507429983720E-01
2R_10050973_SNP A T 0.4337 85 111 0.244 2.1802038366214149E-01
2R_10051062_SNP G A 0.05556 11 187 0.9445 8.8399170817953632E-01
2R_10051225_SNP A G 0.4241 81 110 0.4153 3.4174339737950954E-01
2R_10051237_SNP A C 0.07179 14 181 0.815 8.6849668546719472E-01
2R_10051285_SNP G C 0.3617 68 120 0.7832 6.4633938685391423E-01
2R_10051438_SNP A G 0.4154 81 114 0.2315 3.2862262281665688E-01
2R_10051447_SNP T C 0.4583 88 104 0.3403 5.0307589549099663E-01
2R_10051507_SNP A G 0.474 91 101 0.3184 4.4129727283747278E-01
2R_10051656_SNP A G 0.09184 18 178 0.08717 2.0393078081506832E-01
2R_10051662_SNP A T 0.09184 18 178 0.09179 2.2182608410426663E-01
2R_10051664_SNP A T 0.09645 19 178 0.08774 1.9345033694264524E-01
2R_10051672_SNP T A 0.09645 19 178 0.08774 1.9345033694264524E-01
2R_10051675_SNP T A 0.09184 18 178 0.07384 1.4820300313644541E-01
2R_10051723_SNP T C 0.05556 11 187 0.5456 3.4314558592554445E-01
2R_10051729_SNP T G 0.05584 11 186 0.5373 3.3722536067156139E-01
2R_10051944_SNP G C 0.4158 79 111 0.5668 6.9286495430243911E-01
2R_10051952_SNP A C 0.1744 34 161 0.2569 2.9250830831485886E-01
2R_10052168_SNP T C 0.4813 90 97 0.3323 3.1144663797462502E-01
2R_10052265_SNP C T 0.4844 93 99 0.3755 3.2395876592081607E-01
2R_10052275_SNP A C 0.4947 94 96 0.472 5.1746788874728344E-01
2R_10052289_SNP T A 0.4845 94 100 0.4659 4.7477757638798956E-01
2R_10052314_SNP G A 0.4093 79 114 0.6762 7.0925096086942285E-01
2R_10052368_INS C CC 0.5 93 93 0.6222 6.3784341225099372E-01
2R_10052381_SNP G C 0.4444 84 105 0.2803 1.4947804735860837E-01
2R_10052383_SNP T C 0.4339 82 107 0.2348 1.7823948916359333E-01
2R_10052455_SNP G T 0.4754 87 96 0.4493 2.7645451038814439E-01
2R_10052459_SNP A C 0.4731 88 98 0.4038 2.5018352372237296E-01
2R_10052496_SNP A T 0.4652 87 100 0.3707 2.1306286264740804E-01
2R_10052504_SNP G T 0.4628 87 101 0.4149 3.0888137384165226E-01
2R_10052553_SNP G T 0.4754 87 96 0.4793 4.4003296700934136E-01
2R_10052579_SNP T A 0.05528 11 188 0.5031 3.4794473829874573E-01
2R_10052648_DEL C CAGC 0.3371 59 116 0.1445 7.6119928765856271E-02
2R_10052658_SNP G C 0.05584 11 186 0.4967 3.4018107385311847E-01
2R_10052842_SNP C T 0.4921 94 97 0.2577 1.2691053553721621E-01
2R_10053044_SNP T C 0.05528 11 188 0.5031 3.4794473829874573E-01
2R_10053053_SNP C T 0.474 91 101 0.6666 4.0532963814114242E-01
2R_10053060_SNP C T 0.1026 20 175 0.8416 6.7992048847712461E-01
2R_10053088_SNP T C 0.1015 20 177 0.0239 8.0942186437298995E-03
2R_10053236_SNP T C 0.08205 16 179 0.8609 8.6722724398396267E-01
2R_10053280_SNP T C 0.05528 11 188 0.5031 3.4794473829874573E-01
2R_10053348_SNP T C 0.375 69 115 0.5182 2.2298359796018163E-01
2R_10053353_SNP T C 0.2199 42 149 0.04772 1.2637469880852277E-02
2R_10053364_SNP T A 0.05584 11 186 0.9436 8.8355363677300325E-01
2R_10053530_SNP T C 0.3021 58 134 0.5999 6.3144776908742539E-01
2R_10053544_SNP C G 0.3927 75 116 0.6833 6.6620000135052815E-01
2R_10053602_SNP T C 0.3141 60 131 0.6471 6.2952055045960487E-01
2R_10053737_SNP A G 0.1832 35 156 0.1271 1.0651969826399066E-01
2R_10053875_SNP C G 0.2394 45 143 0.0985 6.8763317957358974E-02
2R_10053983_SNP G A 0.3065 57 129 0.8641 4.3424179768804028E-01
2R_10054076_SNP C G 0.1771 34 158 0.8778 8.4191200106436093E-01
2R_10054130_SNP A C 0.102 20 176 0.7121 4.9779297124966493E-01
2R_10054238_SNP C T 0.05556 11 187 0.5013 3.4615420076085801E-01
2R_10054244_SNP G C 0.05051 10 188 0.6723 4.6831788467897506E-01
2R_10054255_SNP T A 0.4415 83 105 0.9775 9.7069089325676228E-01
2R_10054271_SNP G A 0.4497 85 104 0.8707 8.2851722113984305E-01
2R_10054278_SNP C G 0.1015 20 177 0.2041 1.1443861656234977E-01
2R_10054319_SNP G A 0.05051 10 188 0.5292 3.2957824000260061E-01
2R_10054335_SNP A T 0.4145 80 113 0.228 2.7518248871784667E-01
2R_10054413_SNP A G 0.08901 17 174 0.7576 6.4228327431322918E-01
2R_10054460_SNP A G 0.0603 12 187 0.9011 8.3243838305454343E-01
2R_10054503_SNP A T 0.3698 71 121 0.5418 7.4630770490273957E-01
2R_10054589_SNP A T 0.1546 30 164 0.1442 1.4927815531404376E-01
2R_10054627_SNP T G 0.3443 63 120 0.4649 5.7797650119833599E-01
2R_10054653_SNP T C 0.2447 46 142 0.7118 3.8696654600677594E-01
2R_10054746_SNP T C 0.4872 95 100 0.1112 1.5990155034218068E-01
2R_10054874_SNP G A 0.4368 83 107 0.06331 1.2212301691345089E-02
2R_10054936_SNP T C 0.1795 35 160 0.3173 1.5257945605161871E-01
2R_10055087_SNP T A 0.2165 42 152 0.06602 3.2380154371058276E-02
2R_10055110_SNP G T 0.2642 51 142 0.2271 1.7487993589597151E-01
2R_10055154_SNP T A 0.1947 37 153 0.2968 2.4101216484616017E-01
2R_10055561_SNP C T 0.4632 88 102 0.9791 8.6647926528562702E-01
2R_10055689_SNP G T 0.1947 37 153 0.3528 3.3984289482732599E-01
2R_10055690_DEL T TCACTACT 0.1622 30 155 0.2395 1.3874222077031118E-01
2R_10055698_INS AGTGAAG A 0.1927 37 155 0.6226 5.9815864122547990E-01
2R_10055924_DEL T TGGCTACGAGCGTGGTTAAGTAAAGTCCTTATAATCC 0.4762 90 99 0.3952 4.8741821816899011E-01
2R_10056027_SNP C T 0.06283 12 179 0.9659 8.0366803046802637E-01
2R_10056032_SNP T A 0.06383 12 176 0.989 8.2949743247687124E-01
2R_10056113_SNP C T 0.3077 56 126 0.3227 2.9039530735274099E-01
2R_10056115_SNP T C 0.3169 58 125 0.3659 3.3916981814399938E-01
2R_10056249_INS AAAGCATTAAA A 0.06044 11 171 0.07921 1.1906198712401606E-01
2R_10056417_SNP T C 0.08808 17 176 0.2639 3.6385793766565511E-01
2R_10056739_SNP A G 0.07071 14 184 0.4892 6.0256531276405367E-01
2R_10056801_SNP T G 0.1919 38 160 0.821 6.7843113594290294E-01
2R_10057119_SNP G A 0.1649 32 162 0.8169 7.1329908985058710E-01
2R_10057266_SNP G A 0.3089 59 132 0.8487 8.9775822751931056E-01
2R_10057337_SNP T C 0.2323 46 152 0.9578 9.4105438641480943E-01
2R_10057368_SNP A G 0.3056 55 125 0.461 6.3931742803079616E-01
2R_10057422_SNP G T 0.4894 92 96 0.685 8.9646915483165879E-01
2R_10057446_SNP A G 0.09548 19 180 0.6195 5.7405958726238526E-01
2R_10057455_SNP C T 0.102 20 176 0.5386 6.3544920340333433E-01
2R_10057656_SNP T C 0.06599 13 184 0.6483 8.6912807014122961E-01
2R_10057665_SNP C A 0.1383 26 162 0.9364 9.3236157629885286E-01
2R_10057745_SNP C T 0.08718 17 178 0.8182 4.6221970014408431E-01
2R_10057770_DEL A ACTGCTATAAGTTTTTTTTCT 0.1398 26 160 0.8287 7.0522155299277145E-01
2R_10057796_SNP A G 0.2642 51 142 0.58 5.1600939421910108E-01
2R_10057802_SNP A C 0.1744 34 161 0.1568 6.9529632205783065E-02
2R_10057816_SNP A T 0.3422 64 123 0.4669 3.9030715963664042E-01
2R_10057821_SNP C T 0.3422 64 123 0.5282 4.3824222466758789E-01
2R_10057832_SNP T G 0.1596 30 158 0.9557 9.1231975789927211E-01
2R_10057977_SNP G C 0.07653 15 181 0.9772 9.0609680737355058E-01
2R_10058054_SNP T G 0.3536 64 117 0.1816 1.6576509402244266E-01
2R_10058300_DEL G GACT 0.07143 14 182 0.9192 9.9338296067109466E-01
2R_10058330_DEL A ATGCAGTGGA 0.08629 17 180 0.8021 7.7374220538604421E-01
2R_10058397_SNP A G 0.09278 18 176 0.7573 7.9992703926359665E-01
2R_10058421_SNP T A 0.3112 61 135 0.8375 7.3371236444618138E-01
2R_10058444_SNP A G 0.4053 77 113 0.5259 3.4104645709806236E-01
2R_10058446_SNP A G 0.09645 19 178 0.5134 4.1922423147827037E-01
2R_10058547_SNP A T 0.08122 16 181 0.8693 7.0157942654490835E-01
2R_10058689_SNP T G 0.07107 14 183 0.9565 9.0963939039442132E-01
2R_10058856_SNP G A 0.2604 50 142 0.9679 7.0232077963954875E-01
2R_10058966_SNP C T 0.3057 59 134 0.4548 2.3495521437771094E-01
2R_10059027_SNP G A 0.2256 44 151 0.1967 1.1288433044762614E-01
2R_10059047_SNP A T 0.2381 45 144 0.1464 7.9380773474121258E-02
2R_10059303_SNP T C 0.06633 13 183 0.1374 1.8555301655145462E-01
2R_10059447_SNP G A 0.328 62 127 0.2893 2.4360484639127278E-01
2R_10059448_SNP G A 0.3246 62 129 0.1519 9.7792109613972888E-02
2R_10059551_SNP T C 0.3403 65 126 0.2076 1.3017798603926900E-01
2R_10059833_SNP G T 0.2834 53 134 0.8825 7.1616882205817656E-01
2R_10059839_SNP C G 0.1692 33 162 0.5024 4.3871395462810281E-01
2R_10059958_SNP A C 0.2234 44 153 0.1498 6.8036788208106838E-02
2R_10060043_SNP T C 0.3979 76 115 0.1512 9.1146037749676334E-02
2R_10060129_SNP G A 0.1327 26 170 0.7776 7.0417887431754433E-01
2R_10060278_SNP G A 0.1117 22 175 0.7338 7.8326363076650707E-01
2R_10060286_SNP A G 0.4074 77 112 0.1212 8.7399017217622776E-02
2R_10060325_SNP A G 0.3936 74 114 0.1203 8.7313071977018764E-02
2R_10060534_SNP T A 0.2474 48 146 0.1805 7.4931287754496520E-02
2R_10060578_SNP A G 0.381 72 117 0.1989 5.9876764093206102E-02
2R_10060586_SNP T C 0.381 72 117 0.2351 6.1037441216072637E-02
2R_10060653_SNP G A 0.3904 73 114 0.2349 4.3476086243759919E-02
2R_10060829_SNP T A 0.08763 17 177 0.6174 5.0815680528138207E-01
2R_10060843_SNP G T 0.09645 19 178 0.7666 6.7062965592899260E-01
2R_10060864_SNP G A 0.07107 14 183 0.2099 2.2151055450040391E-01
2R_10060925_SNP A G 0.09548 19 180 0.6341 5.6432453818338835E-01
2R_10060928_SNP G A 0.08673 17 179 0.6958 6.8921425006448411E-01
2R_10060940_SNP G T 0.09091 18 180 0.6841 6.5458117106059177E-01
2R_10060992_SNP C T 0.08122 16 181 0.6942 9.3598659814499308E-01
2R_10061006_SNP G A 0.4656 88 101 0.7133 3.3068736384156494E-01
2R_10061086_SNP A G 0.1574 31 166 0.7567 6.0078730516327505E-01
2R_10061096_SNP C A 0.3438 66 126 0.2107 5.9030498024336880E-02
2R_10061134_SNP A G 0.4381 85 109 0.3083 1.1632227167565390E-01
2R_10061135_SNP A G 0.445 85 106 0.3045 1.0027879359336977E-01
2R_10061178_SNP A G 0.4249 82 111 0.2384 7.6986226654300938E-02
2R_10061382_SNP A C 0.3651 69 120 0.2822 1.0014634285650792E-01
2R_10061654_SNP T C 0.08081 16 182 0.7805 7.7110002545436673E-01
2R_10061693_SNP A G 0.3797 71 116 0.8461 8.5201416995248946E-01
2R_10061702_SNP T G 0.1179 23 172 0.05622 3.1804062002311041E-02
2R_10061765_SNP A C 0.1414 27 164 0.9912 7.4639135317890570E-01
2R_10062047_SNP T C 0.1134 22 172 0.8516 9.5216446905872010E-01
2R_10062301_SNP C T 0.4595 85 100 0.9351 5.0193780362293938E-01
2R_10062316_SNP T C 0.06806 13 178 0.6424 8.9702320958893889E-01
2R_10062412_SNP C A 0.07107 14 183 0.3015 3.1202940211237362E-01
2R_10062468_DEL T TT 0.05025 10 189 0.6289 6.3838305231002535E-01
2R_10062519_SNP A T 0.4541 84 101 0.9079 5.7231040107344300E-01
2R_10062573_SNP A G 0.07035 14 185 0.9769 9.7218712351079051E-01
2R_10062775_SNP A C 0.07035 14 185 0.9769 9.7218712351079051E-01
2R_10062872_SNP G A 0.06533 13 186 0.8674 8.9400241777194822E-01
2R_10063065_SNP T C 0.1443 28 166 0.04554 2.3605991047132367E-02
2R_10063117_SNP A G 0.4516 84 102 0.7984 4.5777230521615553E-01
2R_10063282_SNP T C 0.4439 83 104 0.7211 3.9435310806482415E-01
2R_10063372_SNP T G 0.462 85 99 0.7992 5.6429789830021360E-01
2R_10063498_SNP T C 0.4684 89 101 0.7446 4.4114033569199540E-01
2R_10063511_SNP G A 0.4332 81 106 0.3962 1.6697579526862560E-01
2R_10063613_SNP G T 0.4737 81 90 0.5138 2.5401652928280349E-01
2R_10063618_SNP T G 0.4793 81 88 0.469 2.2922307201366698E-01
2R_10063670_SNP A T 0.4709 81 91 0.5469 2.7366060047062435E-01
2R_10063719_SNP C A 0.4783 77 84 0.4322 1.7881266745866942E-01
2R_10063724_SNP A T 0.4877 79 83 0.5029 2.3233847515132888E-01
2R_10063726_SNP C G 0.4875 78 82 0.541 2.6491273897333534E-01
2R_10063729_SNP A T 0.4907 79 82 0.5047 2.3598322975245745E-01
2R_10063870_SNP G T 0.4301 80 106 0.5311 3.2637084480878242E-01
2R_10063875_SNP G C 0.09045 18 181 0.3271 3.7348218887616114E-01
2R_10063877_SNP T C 0.4332 81 106 0.4391 2.2591654171099540E-01
2R_10064450_SNP T A 0.06122 12 184 0.9374 7.2379825561116429E-01
2R_10064541_SNP C T 0.4641 84 97 0.6788 4.5700796043610248E-01
2R_10064559_SNP T C 0.4921 94 97 0.6604 4.2062056489389010E-01
2R_10064674_SNP A C 0.4889 88 92 0.9122 5.5720070405165167E-01
2R_10065397_SNP A G 0.4628 87 101 0.8316 9.6600306326583207E-01
2R_10065546_SNP A C 0.1606 31 162 0.4842 3.7782116631447649E-01
2R_10065572_SNP A G 0.4041 78 115 0.7757 7.2946891503663691E-01
2R_10066039_SNP A G 0.07576 15 183 0.6623 2.0769015273878322E-01
2R_10066045_SNP A T 0.4974 95 96 0.4894 6.8255719364203182E-01
2R_10066096_SNP T C 0.1282 25 170 0.1952 2.3376262615925614E-01
2R_10066111_SNP T C 0.1152 22 169 0.1197 1.0886490544557359E-01
2R_10066215_SNP A T 0.3439 65 124 0.9715 9.5067758547514947E-01
2R_10066233_SNP C T 0.328 61 125 0.9465 9.7327764607427081E-01
2R_10066236_SNP G A 0.3455 66 125 0.9568 9.6004712874185394E-01
2R_10066340_SNP A G 0.3351 64 127 0.9743 9.5925997846930877E-01
2R_10066344_SNP C G 0.2256 44 151 0.165 9.7644240278689010E-02
2R_10066365_DEL GT G 0.2486 44 133 0.1755 9.6336609660779171E-02
2R_10066380_SNP A G 0.232 45 149 0.1881 1.1388089561260006E-01
2R_10066510_SNP T C 0.3737 71 119 0.7412 9.7604946678986182E-01
2R_10066516_SNP A G 0.07143 14 182 0.3062 3.0224474011400071E-01
2R_10066569_SNP G A 0.1421 28 169 0.08892 1.0579498277276356E-01
2R_10066578_SNP G T 0.1364 27 171 0.09113 1.1753507054523149E-01
2R_10066641_SNP A G 0.3622 67 118 0.7394 7.8070311889913868E-01
2R_10066643_SNP C T 0.3842 73 117 0.739 9.0679594915377992E-01
2R_10066676_SNP G T 0.4712 90 101 0.3822 2.3293918823518966E-01
2R_10066806_SNP A T 0.474 91 101 0.3901 3.7375082332550669E-01
2R_10067193_SNP A G 0.0829 16 177 0.7555 5.6241892400734783E-01
2R_10068126_SNP T A 0.05051 10 188 0.7439 9.5565841074689661E-01
2R_10068296_SNP A C 0.08673 17 179 0.5347 2.2819171729562027E-01
2R_10068316_SNP A C 0.09845 19 174 0.8843 8.9878150088916997E-01
2R_10068526_SNP A C 0.05051 10 188 0.7182 9.0640748804664673E-01
2R_10068689_SNP A C 0.2591 50 143 0.4953 6.1481190411844311E-01
2R_10068811_SNP T C 0.09278 18 176 0.7389 8.8910919696334012E-01
2R_10069421_SNP T A 0.08586 17 181 0.4793 6.2410814784568680E-01
2R_10069446_SNP T C 0.1979 38 154 0.9896 9.4548545487082347E-01
2R_10069482_SNP C T 0.4194 78 108 0.6529 9.8046961460988991E-01
2R_10069590_SNP C A 0.4709 89 100 0.7123 9.8376862870749449E-01
2R_10069592_SNP T C 0.08205 16 179 0.3896 5.0867358087265435E-01
2R_10069597_SNP T C 0.4674 86 98 0.508 8.2454495962409791E-01
2R_10069605_SNP A C 0.05076 10 187 0.9005 9.1563828914670731E-01
2R_10069611_SNP A G 0.4603 87 102 0.677 9.2210130761782405E-01
2R_10069684_SNP T C 0.2193 41 146 0.857 5.3720004691055900E-01
2R_10069769_SNP G T 0.1399 27 166 0.04311 2.0839891122584116E-02
2R_10070315_SNP T C 0.2169 41 148 0.00944 3.2270172832417877E-03
2R_10070416_SNP C A 0.07576 15 183 0.3334 2.9349620519564701E-01
2R_10070417_SNP A C 0.0804 16 183 0.2913 2.5064957302726232E-01
2R_10070490_SNP A C 0.2448 47 145 0.1636 7.9172837173695734E-02
2R_10070505_SNP T G 0.06566 13 185 0.1438 1.2941857020379521E-01
2R_10070506_SNP C A 0.2551 50 146 0.2173 1.2431391314961460E-01
2R_10070509_SNP G A 0.06533 13 186 0.1457 1.3219279771308035E-01
2R_10070541_SNP C A 0.3212 62 131 0.4611 3.4036573027316364E-01
2R_10070555_SNP T C 0.08586 17 181 0.04133 5.8614188887780722E-02
2R_10070616_SNP A T 0.3724 73 123 0.6999 7.3436379959610421E-01
2R_10070644_SNP A T 0.06667 13 182 0.9751 8.2434479725818888E-01
2R_10070645_SNP T C 0.1658 32 161 0.4551 4.8957289508748281E-01
2R_10070657_SNP G T 0.2835 55 139 0.6023 7.9432834491797621E-01
2R_10070691_SNP C G 0.08586 17 181 0.6828 6.6418405511036882E-01
2R_10070765_DEL GG G 0.1684 33 163 0.4161 3.9619220445439962E-01
2R_10070770_SNP C G 0.1099 21 170 0.7362 3.0255872212086632E-01
2R_10070899_SNP G C 0.2188 42 150 0.6594 8.7160846245090007E-01
2R_10071022_SNP C G 0.05076 10 187 0.01862 1.0400764904841497E-01
2R_10071035_SNP T G 0.05102 10 186 0.5448 4.1629189183681381E-01
2R_10071129_SNP C T 0.1361 26 165 0.8888 6.2782978177137616E-01
2R_10071169_SNP A G 0.1939 38 158 0.162 2.2246544900596066E-01
2R_10071199_SNP T C 0.1307 26 173 0.816 7.0109038880030150E-01
2R_10071208_SNP C A 0.07216 14 180 0.1657 1.6772511092708164E-01
2R_10071214_SNP T A 0.2751 52 137 0.5135 5.2679465837134942E-01
2R_10071218_SNP T A 0.08629 17 180 0.6569 6.4957648391762035E-01
2R_10071284_SNP A C 0.06533 13 186 0.2688 3.7341480705911190E-01
2R_10071298_SNP C G 0.08122 16 181 0.8237 6.8328062161784664E-01
2R_10071306_SNP G C 0.1192 23 170 0.9613 6.9304846733964531E-01
2R_10071313_SNP A T 0.06566 13 185 0.2659 3.6983798035518467E-01
2R_10071320_INS GG G 0.2874 50 124 0.7664 9.0712208091558222E-01
2R_10071461_SNP G C 0.4706 88 99 0.3743 8.5521884725545538E-01
2R_10071494_SNP C T 0.4731 88 98 0.5264 8.9191824837051459E-01
2R_10071604_SNP T C 0.1031 20 174 0.8753 9.9979453344555735E-01
2R_10071694_SNP T G 0.2147 41 150 0.5012 4.9756865334354206E-01
2R_10071750_SNP T G 0.0567 11 183 0.8602 5.9223435846238415E-01
2R_10071751_SNP G T 0.07179 14 181 0.9578 6.7340016838144634E-01
2R_10071753_DEL AGG TTCCATCA 0.07107 14 183 0.9705 6.8622352639467232E-01
2R_10071788_DEL TA C 0.4111 74 106 0.7909 4.0336179461570221E-01
2R_10071793_SNP G C 0.05051 10 188 0.2814 2.3809782785710376E-01
2R_10071841_SNP G A 0.3152 58 126 0.2739 5.0639842086867048E-01
2R_10071902_DEL T TCTTGAT 0.1954 34 140 0.5067 3.1333813959511148E-01
2R_10071953_SNP A C 0.3135 58 127 0.86 7.4805838240128564E-01
2R_10071974_DEL A AT 0.2912 53 129 0.7227 7.7354378087582421E-01
2R_10072158_SNP A G 0.1804 35 159 0.4588 2.5565363532849217E-01
2R_10072170_SNP T A 0.08377 16 175 0.008865 3.5182517452335299E-03
2R_10072293_SNP T A 0.09045 18 181 0.7037 6.5822456812417796E-01
2R_10072337_SNP C T 0.2062 40 154 0.5173 3.6279783058634507E-01
2R_10072351_SNP G A 0.1099 21 170 0.1134 1.3642161829049815E-01
2R_10072372_SNP G C 0.1378 27 169 0.5838 4.5704353272890175E-01
2R_10072391_INS AA A 0.1875 30 130 0.5723 8.3878202650454425E-01
2R_10072400_INS CTAACCAAAC C 0.05076 10 187 0.4132 3.1186675167605105E-01
2R_10072409_SNP T C 0.08511 16 172 0.5309 5.6343811356001783E-01
2R_10072435_SNP G A 0.08629 17 180 0.6712 6.9590042082757442E-01
2R_10072462_SNP T C 0.3021 58 134 0.5161 4.3742129292702348E-01
2R_10072466_SNP T C 0.199 38 153 0.9461 9.9009087734266821E-01
2R_10072485_SNP T G 0.1809 34 154 0.6036 6.0680893408326297E-01
2R_10072586_SNP G A 0.4764 91 100 0.7842 9.6127796137851973E-01
2R_10072916_SNP G C 0.0603 12 187 0.5931 4.7172863120599184E-01
2R_10072929_SNP T C 0.08122 16 181 0.387 2.9393510278360913E-01
2R_10072938_SNP T C 0.1117 22 175 0.5881 2.6963347821168948E-01
2R_10073083_SNP T C 0.4468 84 104 0.9339 8.5586520675602862E-01
2R_10073085_SNP A C 0.2713 51 137 0.9596 8.0311426871742531E-01
2R_10073092_SNP T C 0.08673 17 179 0.8757 4.6758574012189158E-01
2R_10073287_SNP T G 0.1895 36 154 0.1719 1.0846429853833961E-01
2R_10073377_SNP T A 0.3812 69 112 0.4248 9.6560032897423820E-01
2R_10073545_SNP G A 0.3022 55 127 0.1958 4.1100720315640804E-01
2R_10073554_SNP T G 0.09231 18 177 0.6621 8.3641846047007751E-01
2R_10073555_SNP T G 0.09231 18 177 0.9786 4.2811972240281226E-01
2R_10073626_SNP G C 0.4043 76 112 0.4963 5.1654581770309194E-01
2R_10073693_SNP T A 0.133 25 163 0.1242 1.3030702854181697E-01
2R_10073755_SNP A G 0.2292 44 148 0.4617 3.4026337090839154E-01
2R_10073776_SNP A G 0.1036 20 173 0.174 1.1705079149874598E-01
2R_10073791_SNP T G 0.07538 15 184 0.3349 3.1731578262077698E-01
2R_10073798_SNP G A 0.1443 28 166 0.2872 1.2954770947357686E-01
2R_10073839_SNP T C 0.3073 59 133 0.874 8.7199050775339071E-01
2R_10073887_SNP C G 0.08808 17 176 0.01872 1.3837295671306338E-02
2R_10073944_SNP T C 0.2629 51 143 0.9872 7.1974342972632643E-01
2R_10074004_SNP C G 0.08995 17 172 0.4847 6.7464576881147031E-01
2R_10074167_SNP T C 0.05556 11 187 0.6852 8.0964491228672353E-01
2R_10074218_SNP A C 0.1376 26 163 0.7601 5.1625406668845764E-01
2R_10074300_SNP T C 0.178 34 157 0.9114 8.7463252599180408E-01
2R_10074310_SNP A C 0.3011 56 130 0.1705 8.6521121735844697E-02
2R_10074421_SNP A G 0.2423 47 147 0.7196 4.8531603553309677E-01
2R_10074511_SNP C G 0.2784 54 140 0.6658 4.4421291844203459E-01
2R_10074865_SNP T G 0.3793 66 108 0.4512 2.3123420085402258E-01
2R_10074895_SNP A C 0.1667 32 160 0.4542 3.2025710399144169E-01
2R_10074905_SNP T C 0.06061 12 186 0.6606 6.6168693962152714E-01
2R_10074960_SNP T C 0.4149 78 110 0.4595 5.6186768117414931E-01
2R_10075087_SNP T C 0.4439 83 104 0.5176 8.4925684805886004E-01
2R_10075234_SNP G A 0.2092 41 155 0.6139 6.6583137593198982E-01
2R_10075303_SNP A G 0.4362 82 106 0.294 3.7158164500480739E-01
2R_10075334_SNP A T 0.148 29 167 0.6126 9.9565845389899921E-01
2R_10075458_SNP G A 0.2917 56 136 0.9122 9.9602992676160151E-01
2R_10075465_SNP G T 0.2031 39 153 0.7993 6.3838891531778064E-01
2R_10075466_SNP A T 0.2051 40 155 0.6518 5.0666737753600666E-01
2R_10075484_SNP T C 0.4652 87 100 0.3997 3.6874845729752426E-01
2R_10075584_SNP A T 0.2396 46 146 0.7551 7.2768634546454070E-01
2R_10075592_SNP A C 0.4611 83 97 0.4288 5.4175671278910831E-01
2R_10075605_SNP T C 0.2591 50 143 0.7399 7.3752641707805366E-01
2R_10075855_SNP A G 0.07692 15 180 0.9697 8.0369514650234164E-01
2R_10075984_SNP C G 0.07107 14 183 0.9047 9.4404896786957326E-01
2R_10076037_SNP A C 0.07035 14 185 0.9022 9.3021571918122703E-01
2R_10076339_SNP A G 0.2021 38 150 0.5306 3.3435102679880335E-01
2R_10076399_SNP T G 0.07653 15 181 0.938 8.0560967236542580E-01
2R_10076435_SNP A C 0.2054 38 147 0.275 1.4243852609856089E-01
2R_10076446_SNP C T 0.1799 34 155 0.878 9.0582918793668699E-01
2R_10076497_SNP A T 0.2191 39 139 0.725 8.1445878720611364E-01
2R_10083046_INS C CCTGAAACCCGAGGGCGAATTCTACAGTCCCGAGAAACCCAAGTACAAGCCCGGCGAAAGACCTTCCCAAGTTAGGCCAGAAGATAATTTGAGGCCAGAAGGTGAATTCTACACACCGGAAAAGCCAGGATTCAGACCTGCTGAAAGACCAGTACAGAAAAAACCAGATGACAAC 0.3036 51 117 0.7336 9.8647027627195227E-01
2R_10083055_SNP T G 0.07692 15 180 0.6642 7.1292582023105655E-01
2R_10083087_SNP T C 0.4199 76 105 0.559 8.1255189523043336E-01
2R_10083123_SNP C A 0.3441 64 122 0.743 8.0641951041501569E-01
2R_10083139_SNP A G 0.3387 63 123 0.8516 9.0423299771970767E-01
2R_10083163_SNP A T 0.3211 61 129 0.944 8.2653079163231480E-01
2R_10083310_SNP G A 0.4607 88 103 0.7417 3.2435020993919605E-01
2R_10083360_SNP T C 0.1316 25 165 0.1583 1.5193009738477181E-01
2R_10083412_SNP T A 0.3368 64 126 0.7163 8.4615063623575371E-01
2R_10083441_SNP C A 0.1094 21 171 0.3858 3.3478430895205091E-01
2R_10083496_SNP G A 0.08808 17 176 0.8703 9.5629971291724580E-01
2R_10083652_SNP C T 0.1487 29 166 0.7941 6.7891393317637494E-01
2R_10083748_SNP G A 0.05025 10 189 0.593 6.1205752988701079E-01
2R_10083880_SNP T C 0.3138 59 129 0.976 6.6784200100279056E-01
2R_10083895_SNP A G 0.1959 38 156 0.8306 8.9055848923949887E-01
2R_10083943_SNP A T 0.2541 47 138 0.729 9.8165812892410476E-01
2R_10083997_SNP A G 0.08163 16 180 0.979 9.8443716218560295E-01
2R_10084006_SNP T A 0.4444 84 105 0.7822 9.0679724171558884E-01
2R_10084018_SNP T A 0.1368 26 164 0.6287 9.1956656026897898E-01
2R_10084209_SNP T A 0.06061 12 186 0.6058 6.0487483011590282E-01
2R_10084282_SNP T G 0.1865 36 157 0.5913 8.0470300358295699E-01
2R_10084294_SNP G C 0.2205 43 152 0.7893 2.3331052114311401E-01
2R_10084336_SNP T C 0.3665 70 121 0.633 9.1138181732810919E-01
2R_10084540_SNP A T 0.05076 10 187 0.9651 9.9170102543221661E-01
2R_10084542_SNP G A 0.05102 10 186 0.9465 9.9096875885071656E-01
2R_10084558_SNP A T 0.5 93 93 0.7846 9.4855229664267848E-01
2R_10084641_SNP G A 0.06122 12 184 0.7666 8.0827099744790853E-01
2R_10084828_SNP G C 0.09794 19 175 0.9683 6.2783683603191043E-01
2R_10085064_SNP T C 0.1302 25 167 0.3426 4.7316102621967271E-01
2R_10085173_SNP G C 0.1771 34 158 0.2962 1.2059297703500305E-01
2R_10085284_SNP A G 0.1378 27 169 0.2075 6.8501201037288434E-02
2R_10085375_SNP A G 0.06122 12 184 0.09318 8.9639062327574015E-02
2R_10085493_SNP A T 0.1489 28 160 0.7973 6.8174114885968584E-01
2R_10085680_SNP A G 0.3646 70 122 0.902 5.6853383180938444E-01
2R_10085695_SNP C T 0.4579 87 103 0.9751 4.6703987070386876E-01
2R_10085725_SNP T C 0.05759 11 180 0.476 4.1348107440389592E-01
2R_10085774_SNP T A 0.1927 37 155 0.4613 6.2895725656999235E-01
2R_10085888_SNP G C 0.2158 41 149 0.4657 6.4444905029904498E-01
2R_10085889_SNP G A 0.2193 41 146 0.5599 9.1750929608470311E-01
2R_10085892_SNP A T 0.2158 41 149 0.4458 6.4038662539551350E-01
2R_10085901_SNP T C 0.4011 75 112 0.3941 2.5972497554150942E-01
2R_10086031_SNP C T 0.2291 41 138 0.8068 6.6426720490794877E-01
2R_10086274_SNP C T 0.09231 18 177 0.6884 6.6877898857880591E-01
2R_10086345_SNP A T 0.05584 11 186 0.6749 9.2338571614983334E-01
2R_10086391_SNP A T 0.134 26 168 0.4405 5.3948009531194618E-01
2R_10086415_SNP A T 0.07035 14 185 0.5829 9.5749778922401130E-01
2R_10086425_SNP C G 0.07035 14 185 0.5829 9.5749778922401130E-01
2R_10086453_SNP A T 0.2 39 156 0.4583 2.2728853468177279E-01
2R_10086482_SNP C T 0.1487 29 166 0.2787 8.2387434203803928E-02
2R_10086577_SNP C G 0.2698 51 138 0.5969 3.1726467592867780E-01
2R_10086739_SNP G A 0.2062 40 154 0.6993 6.5229463201993787E-01
2R_10086873_SNP A G 0.418 79 110 0.4834 4.3477600841317465E-01
2R_10086907_SNP T C 0.4894 92 96 0.6446 5.2760511266608012E-01
2R_10086928_SNP A G 0.4632 88 102 0.6395 3.9629259992116184E-01
2R_10087057_SNP G A 0.2304 44 147 0.8171 8.3031443859347820E-01
2R_10087156_SNP A C 0.1865 36 157 0.966 8.5832223716350087E-01
2R_10087285_SNP A C 0.07107 14 183 0.9222 8.7163178284346943E-01
2R_10087351_SNP C T 0.2083 40 152 0.7579 5.5457782843285364E-01
2R_10087405_SNP G A 0.06633 13 183 0.504 5.1375307809252324E-01
2R_10087414_SNP A C 0.1082 21 173 0.892 4.9954805083855114E-01
2R_10087486_SNP T C 0.4456 86 107 0.2451 6.0805724125401439E-01
2R_10087495_SNP G A 0.1649 32 162 0.6786 6.9661421806011925E-01
2R_10087525_SNP A G 0.383 72 116 0.2522 7.3456608360201581E-01
2R_10087546_SNP T A 0.2 37 148 0.3554 7.8839178721025938E-01
2R_10087756_SNP A T 0.06154 12 183 0.01549 4.3775842332703520E-02
2R_10087765_SNP A T 0.3526 67 123 0.406 8.0068449554843690E-01
2R_10087820_SNP G A 0.4219 81 111 0.631 3.4437737262032897E-01
2R_10087821_SNP A G 0.4118 77 110 0.6943 3.8190909860066791E-01
2R_10087930_SNP A G 0.05729 11 181 0.66 5.6140511196043885E-01
2R_10087945_SNP T C 0.05528 11 188 0.8661 9.5179842714978946E-01
2R_10088005_SNP G T 0.2275 43 146 0.1477 2.8578400330775111E-01
2R_10088125_SNP C T 0.4157 74 104 0.3013 8.3705091406159782E-02
2R_10088215_SNP G T 0.07576 15 183 0.9707 9.3787343298740922E-01
2R_10088230_SNP G T 0.1503 29 164 0.781 8.5589392370733131E-01
2R_10088262_SNP A G 0.1875 36 156 0.6989 9.8035042763208147E-01
2R_10088467_SNP A G 0.0603 12 187 0.5127 4.0504622660423706E-01
2R_10088551_SNP T A 0.07143 14 182 0.458 7.3304448920144216E-01
2R_10088715_SNP A G 0.2979 56 132 0.6558 6.1830255018348390E-01
2R_10088899_SNP A T 0.2449 48 148 0.9746 5.9182508630861386E-01
2R_10088942_DEL T TTGTAT 0.08743 16 167 0.5858 5.7842735304789383E-01
2R_10089032_SNP T G 0.05076 10 187 0.8989 9.4475947391329085E-01
2R_10089121_SNP G A 0.4378 81 104 0.4782 5.7398975665185503E-01
2R_10089127_SNP A G 0.4565 84 100 0.4705 5.2294716382800455E-01
2R_10089196_SNP A G 0.06091 12 185 0.5417 6.5887417085586042E-01
2R_10089387_SNP T C 0.08163 16 180 0.7946 6.5378493492073109E-01
2R_10089397_SNP C T 0.07732 15 179 0.6164 4.7598366744350007E-01
2R_10089514_SNP T C 0.1196 22 162 0.7737 8.0964627654296883E-01
2R_10089520_SNP T A 0.1 18 162 0.6393 7.4227161748408621E-01
2R_10089661_SNP T C 0.08586 17 181 0.962 9.8378471294264380E-01
2R_10089694_SNP A G 0.1011 19 169 0.8179 8.2522651294633476E-01
2R_10089703_SNP A C 0.1263 25 173 0.8829 9.3300161873702081E-01
2R_10089733_SNP T C 0.2872 54 134 0.906 6.9300425006321342E-01
2R_10089769_SNP C G 0.2888 54 133 0.7149 4.3281977852478259E-01
2R_10089830_SNP G C 0.107 20 167 0.5015 4.4392434325026442E-01
2R_10089832_SNP A G 0.07614 15 182 0.7838 8.3112424848441835E-01
2R_10089886_SNP A G 0.3425 62 119 0.9873 9.8277459011620694E-01
2R_10089922_SNP G A 0.4225 79 108 0.7481 8.4999306450763956E-01
2R_10090087_SNP T G 0.1856 36 158 0.8972 5.3966612563510452E-01
2R_10090093_SNP T G 0.178 34 157 0.6986 3.4832925825488081E-01
2R_10090099_SNP C T 0.178 34 157 0.9128 7.1121441731359192E-01
2R_10090126_SNP T C 0.3538 69 126 0.1736 1.8438590491136164E-01
2R_10090147_SNP C T 0.3122 59 130 0.5832 2.8597925504726296E-01
2R_10090150_SNP C T 0.3175 60 129 0.6674 3.3755421723260726E-01
2R_10090332_SNP A T 0.2167 39 141 0.6104 8.1734733745086574E-01
2R_10090399_SNP T C 0.09184 18 178 0.846 8.7819309380404964E-01
2R_10090438_SNP A G 0.328 61 125 0.06926 1.2164599625066464E-02
2R_10090609_SNP C T 0.2895 55 135 0.02479 1.2898191047644230E-03
2R_10090612_SNP C T 0.2834 53 134 0.03855 2.1382566688288658E-03
2R_10090648_SNP A G 0.06091 12 185 0.9252 6.8660310415591852E-01
2R_10090761_INS GC G 0.1015 20 177 0.5211 5.1426908410202676E-01
2R_10090767_DEL A AC 0.2757 51 134 0.1758 4.3996041425647940E-02
2R_10090782_SNP G A 0.1466 28 163 0.249 1.2629622476012836E-01
2R_10090815_SNP T A 0.1518 29 162 0.342 1.7911180969626062E-01
2R_10090818_MNP TGG AAA 0.1518 29 162 0.3507 1.8204687678292419E-01
2R_10090823_SNP T A 0.1466 28 163 0.2623 1.3259194033673094E-01
2R_10090828_SNP A G 0.1562 30 162 0.3741 2.0663628999265604E-01
2R_10090833_DEL T TCATATCCCC 0.1481 28 161 0.1867 2.4156607564422794E-01
2R_10091011_SNP G A 0.05851 11 177 0.624 9.5487792395215576E-01
2R_10091017_SNP G A 0.2054 38 147 0.2046 9.9758923384168252E-02
2R_10091062_SNP T G 0.1117 21 167 0.8651 7.7369303577396231E-01
2R_10091065_SNP G C 0.1302 22 147 0.929 7.0537118638412122E-01
2R_10091071_SNP T C 0.06667 13 182 0.4656 9.4083333778066569E-01
2R_10091334_SNP T C 0.06383 12 176 0.1138 1.2101334400232733E-01
2R_10091464_SNP G T 0.1658 32 161 0.3693 2.5641576500708063E-01
2R_10091485_SNP A G 0.2781 52 135 0.447 1.8155885778563363E-01
2R_10091575_SNP G A 0.3989 75 113 0.06714 2.1548468909839944E-02
2R_10091584_SNP G A 0.1395 24 148 0.0602 1.8706548049769796E-02
2R_10091586_INS GA G 0.1823 33 148 0.07982 2.8081013067766225E-02
2R_10091601_MNP TCT AGA 0.1882 35 151 0.08198 3.3164854667095373E-02
2R_10091605_SNP T A 0.178 34 157 0.06125 2.6115553569916742E-02
2R_10091608_DEL TG CCA 0.1832 35 156 0.07481 3.2950886958744624E-02
2R_10091619_SNP A G 0.4074 77 112 0.1507 7.5338841901927439E-02
2R_10091621_SNP T G 0.4127 78 111 0.1066 5.0514303158983490E-02
2R_10091623_SNP T A 0.4096 77 111 0.1034 4.8017743635297983E-02
2R_10091639_SNP C T 0.4043 76 112 0.1266 6.2688514574787718E-02
2R_10091648_SNP G T 0.4064 76 111 0.1146 5.3714154629768189E-02
2R_10091654_SNP A C 0.4105 78 112 0.1217 5.9944220317896126E-02
2R_10091656_SNP A G 0.4074 77 112 0.1069 5.1663531752928753E-02
2R_10091657_SNP G C 0.4032 75 111 0.08667 6.3006536421598758E-02
2R_10091665_MNP ATTT TCAA 0.4105 78 112 0.1217 5.9944220317896126E-02
2R_10091688_SNP A C 0.4074 77 112 0.1058 4.5434934060911293E-02
2R_10091690_SNP A G 0.4053 77 113 0.09963 4.6086574434588301E-02
2R_10091692_SNP T C 0.4053 77 113 0.08876 3.4651743883993051E-02
2R_10091697_SNP A T 0.4105 78 112 0.1161 6.1777808343465287E-02
2R_10091709_SNP G A 0.1832 35 156 0.08622 5.0134467933388757E-02
2R_10091711_SNP C A 0.4096 77 111 0.1174 5.5395295519841077E-02
2R_10091720_SNP A T 0.4105 78 112 0.1082 4.9839134989958608E-02
2R_10091725_SNP G A 0.1186 21 156 0.5385 7.8638622614329456E-01
2R_10091726_INS TT T 0.1667 33 165 0.5395 6.3873658853702153E-01
2R_10091727_SNP T G 0.2394 45 143 0.2404 9.8508340909344683E-02
2R_10091728_SNP T A 0.2738 46 122 0.5725 3.5043437499428054E-01
2R_10091763_SNP T G 0.2356 45 146 0.207 8.0307373792282338E-02
2R_10091796_DEL T TAATT 0.16 28 147 0.1412 8.1009095378793194E-02
2R_10091811_SNP G C 0.2158 41 149 0.4333 3.3972384229437913E-01
2R_10091812_SNP C T 0.1574 31 166 0.4206 4.9450118639816787E-01
2R_10091815_SNP T G 0.1487 29 166 0.4311 4.3459290570966025E-01
2R_10091838_SNP C T 0.4031 77 114 0.0737 5.0736151385151008E-02
2R_10091845_SNP C A 0.224 43 149 0.1734 1.2283120429176098E-01
2R_10091916_SNP T A 0.08808 17 176 0.8772 7.7081388798941164E-01
2R_10092020_SNP A G 0.05612 11 185 0.2322 5.7742159079579125E-01
2R_10092077_SNP T G 0.1989 37 149 0.8681 5.8240361695597431E-01
2R_10092093_SNP T A 0.09783 18 166 0.3531 2.5609356853403165E-01
2R_10092102_SNP T G 0.05263 9 162 0.9716 9.5463396106970211E-01
2R_10092267_SNP A G 0.2684 51 139 0.08259 7.8341803322400205E-02
2R_10092403_SNP G A 0.4699 86 97 0.3398 1.7543158275082515E-01
2R_10092407_SNP G C 0.06122 12 184 0.2425 2.9022504992750464E-01
2R_10092902_SNP G A 0.4973 93 94 0.4996 5.5570147844732742E-01
2R_10092935_SNP G T 0.1503 29 164 0.2551 1.8386101128393328E-01
2R_10092937_SNP T G 0.05155 10 184 0.7062 5.2442355858051792E-01
2R_10092964_SNP A C 0.102 20 176 0.9139 7.9861396893739545E-01
2R_10093250_SNP T C 0.07101 12 157 0.5569 6.4489589787756174E-01
2R_10093590_DEL C CA 0.114 22 171 0.8239 8.3820309046429586E-01
2R_10093603_INS CCCC C 0.1333 26 169 0.7616 9.7457967340035756E-01
2R_10093606_INS CCCGCTCC C 0.114 22 171 0.5287 3.6056288947794990E-01
2R_10093612_SNP A C 0.07143 14 182 0.4377 2.5949143123446317E-01
2R_10093792_INS GAG G 0.05699 11 182 0.6503 8.9822753537606503E-01
2R_10093798_SNP A G 0.07035 14 185 0.7943 5.5737773849673455E-01
2R_10093888_SNP G C 0.4869 93 98 0.8111 9.4790598135305826E-01
2R_10093970_SNP T C 0.09375 18 174 0.3821 3.2610877161825491E-01
2R_10094007_SNP A T 0.3822 73 118 0.4071 7.0990504266991739E-01
2R_10094008_SNP C T 0.2934 49 118 0.1337 2.2584003018851750E-01
2R_10094414_SNP A C 0.05 10 190 0.2465 1.9626989288054686E-01
2R_10094426_SNP T C 0.2527 46 136 0.1062 9.2691331788023246E-02
2R_10094435_DEL T TT 0.4329 71 93 0.1837 9.1544283257110060E-02
2R_10094514_SNP G C 0.2895 55 135 0.3687 1.3807012502085392E-01
2R_10094544_SNP A G 0.1728 33 158 0.9016 5.0565341094512761E-01
2R_10094545_SNP C A 0.08543 17 182 0.7799 5.1020303992295024E-01
2R_10094559_SNP C T 0.3438 66 126 0.07281 7.3200181860112512E-02
2R_10094602_SNP G A 0.4521 85 103 0.05976 1.6994874148204064E-02
2R_10094638_SNP C T 0.4503 86 105 0.08407 3.0346712930582394E-02
2R_10094692_SNP C T 0.455 86 103 0.08515 8.4317959233829010E-02
2R_10094696_DEL A ATTGGTAATCCGATTAG 0.4096 77 111 0.2093 1.6494064387724805E-01
2R_10094719_DEL A ATA 0.442 80 101 0.438 4.0472347562067668E-01
2R_10094770_INS AA A 0.1436 28 167 0.4704 3.2085720718412791E-01
2R_10094817_SNP C T 0.3316 62 125 0.4869 2.2144588229375495E-01
2R_10094963_SNP T C 0.1969 38 155 0.8929 6.9936561607931835E-01
2R_10094970_SNP T G 0.1865 36 157 0.8977 7.5550202308343029E-01
2R_10095020_SNP A G 0.1551 29 158 0.2408 7.3103706857411366E-01
2R_10095026_SNP T C 0.1436 26 155 0.09371 4.0010799196704550E-01
2R_10095043_SNP G A 0.3016 57 132 0.5178 5.8146085526365143E-01
2R_10095104_SNP T C 0.0829 16 177 0.7466 9.8098526802510677E-01
2R_10095334_SNP T C 0.05051 10 188 0.2619 1.6562807048601291E-01
2R_10095420_SNP T C 0.3333 60 120 0.3345 1.9329648423484291E-01
2R_10095440_SNP T G 0.3202 57 121 0.5943 4.2632234122349844E-01
2R_10095491_SNP A C 0.1026 20 175 0.9327 7.7951749668680348E-01
2R_10095580_SNP T C 0.05025 10 189 0.8741 3.5114260430243893E-01
2R_10095624_SNP T G 0.2418 44 138 0.7733 5.1316773844817454E-01
2R_10095645_SNP A G 0.1282 25 170 0.6217 4.4158581094837190E-01
2R_10095727_SNP A G 0.1837 36 160 0.2124 1.7591249592874769E-01
2R_10095768_SNP A C 0.07538 15 184 0.7338 5.6095661739603897E-01
2R_10095793_SNP G A 0.06667 13 182 0.6775 5.1683480994622910E-01
2R_10095799_SNP G T 0.06599 13 184 0.8682 7.2212815569006228E-01
2R_10095923_SNP C T 0.1168 23 174 0.8015 6.5254931409120354E-01
2R_10096088_SNP A C 0.1237 24 170 0.6177 3.8543143378199196E-01
2R_10096153_SNP A G 0.1168 23 174 0.7684 5.2424061631757457E-01
2R_10096258_SNP G A 0.05025 10 189 0.5119 7.4600122679921832E-02
2R_10096291_SNP C T 0.377 72 119 0.4718 3.8622178767202975E-01
2R_10096307_SNP A T 0.06091 12 185 0.4204 4.2244617825255870E-01
2R_10096360_SNP C G 0.0567 11 183 0.8126 8.7835005787438336E-01
2R_10096397_SNP T C 0.05729 11 181 0.7284 8.2400399056172402E-01
2R_10096452_SNP T A 0.06283 12 179 0.5934 3.5449864730659475E-01
2R_10096469_INS TTTCT T 0.05348 10 177 0.4906 3.6663668462123877E-01
2R_10096475_SNP A C 0.06349 12 177 0.6109 3.6167645449192143E-01
2R_10096482_SNP A T 0.05946 11 174 0.5021 5.1002664866239900E-01
2R_10096483_SNP C A 0.05914 11 175 0.5092 5.1722121731109838E-01
2R_10096549_SNP A T 0.2167 39 141 0.7499 6.8373746336629226E-01
2R_10096695_SNP A G 0.05376 10 176 0.5747 5.4542226655581838E-01
2R_10096702_SNP G T 0.06915 13 175 0.7652 5.1127222499634584E-01
2R_10096818_SNP C T 0.1164 22 167 0.6005 9.5092987497709214E-01
2R_10096969_SNP C G 0.1152 22 169 0.5831 4.3687801361153333E-01
2R_10096977_SNP T C 0.1117 21 167 0.5664 3.9807193095489879E-01
2R_10096991_SNP G T 0.4615 84 98 0.991 7.1130716363287139E-01
2R_10097017_SNP C T 0.1842 35 155 0.8701 9.6415182534270250E-01
2R_10097032_INS AGAGTTTGGCACATTTCCGGATCTTTTGACATATTAAATTTAATTTACTTTGTAAATCTGTGAGATAGGAATTAGAACTTATGCAGAAAACTATGAATTTATTCTTTACGAAGGCAATCGAAAAGGTATTTTGTTTTGGTTTATAAAA A 0.1016 19 168 0.5971 4.5834753419732532E-01
2R_10097077_SNP C T 0.05028 9 170 0.4169 3.5923676787307623E-01
2R_10097261_SNP G C 0.05114 9 167 0.3667 3.1020066150996251E-01
2R_10097278_SNP G T 0.07182 13 168 0.4648 6.2414919956780368E-01
2R_10097301_SNP A G 0.1295 25 168 0.4411 3.0557408703568656E-01
2R_10097312_SNP C T 0.07447 14 174 0.7917 7.9667552362774874E-01
2R_10097326_INS AG A 0.05914 11 175 0.8061 7.8911431865003445E-01
2R_10097421_SNP A T 0.3895 74 116 0.7088 9.5360653281990704E-01
2R_10097508_SNP G A 0.05699 11 182 0.5121 4.8728953248512330E-01
2R_10097723_SNP A C 0.2371 46 148 0.2074 2.5474606522915855E-01
2R_10097750_SNP A G 0.1218 24 173 0.8291 9.5668895570336721E-01
2R_10097780_SNP G C 0.2727 45 120 0.3711 3.9936299197301095E-01
2R_10097781_SNP T A 0.3226 60 126 0.0583 9.0760437866973964E-02
2R_10097784_SNP T C 0.4785 89 97 0.0524 3.3973179945705249E-02
2R_10097799_SNP G C 0.09645 19 178 0.06561 5.5673603303092199E-02
2R_10098097_SNP G A 0.1122 22 174 0.8619 9.1884016970697835E-01
2R_10098100_INS GAC TG 0.1212 24 174 0.6058 4.7502303318624128E-01
2R_10098185_SNP T C 0.4839 90 96 0.6276 5.4470916904631195E-01
2R_10098444_SNP C A 0.4859 86 91 0.8314 9.0209560334550420E-01
2R_10098463_SNP T G 0.1606 31 162 0.7204 5.5679536181144540E-01
2R_10098524_SNP T C 0.125 24 168 0.9141 8.5883818969019077E-01
2R_10098532_DEL T TTTGTATCT 0.07429 13 162 0.6251 4.8280294100090049E-01
2R_10098561_SNP T C 0.3065 57 129 0.1752 9.9760832155587731E-02
2R_10098607_INS TTT T 0.4086 76 110 0.5224 5.7490187005050553E-01
2R_10098939_SNP T C 0.0567 11 183 0.3831 4.9199421967999146E-01
2R_10098946_SNP C T 0.05181 10 183 0.2617 3.6731123140936406E-01
2R_10098947_SNP G T 0.06154 12 183 0.3093 3.6059644361228171E-01
2R_10098957_SNP T C 0.07576 15 183 0.8673 7.4672486580330977E-01
2R_10099419_SNP G A 0.232 45 149 0.9348 5.6165126060794757E-01
2R_10099430_SNP G C 0.2344 45 147 0.9103 5.2148674630481717E-01
2R_10099449_SNP G A 0.3388 62 121 0.3223 1.9574213862467305E-01
2R_10099476_SNP A T 0.07035 14 185 0.8032 6.9943575673695713E-01
2R_10099550_SNP A G 0.2842 54 136 0.7015 5.6126940724456564E-01
2R_10099570_SNP G C 0.06599 13 184 0.6966 5.5027402640750056E-01
2R_10099623_SNP A C 0.4624 86 100 0.5847 5.2092209164690850E-01
2R_10099672_SNP T C 0.2902 56 137 0.9601 7.0499134012124887E-01
2R_10099687_SNP T C 0.2887 56 138 0.9764 7.4374278030197027E-01
2R_10099702_SNP A C 0.1211 23 167 0.4452 6.6337557178145357E-01
2R_10099739_SNP T C 0.3472 67 126 0.3007 2.1959235299164459E-01
2R_10099753_INS A ACAATA 0.375 69 115 0.2108 1.1863208411483495E-01
2R_10099920_SNP T C 0.1156 23 176 0.5585 6.8750698826130607E-01
2R_10099947_SNP A G 0.2143 39 143 0.3918 3.9493390911448401E-01
2R_10100008_SNP A G 0.06122 12 184 0.8203 8.0604317286873040E-01
2R_10100029_SNP T C 0.3838 71 114 0.9212 7.9728269244744587E-01
2R_10100136_SNP T C 0.4398 84 107 0.6478 4.8937637608694762E-01
2R_10100168_SNP G A 0.1077 21 174 0.437 1.6249448852076309E-01
2R_10100199_SNP T C 0.1347 26 167 0.4601 2.0991313214498275E-01
2R_10100214_SNP A C 0.1856 36 158 0.2425 6.0902644056333416E-02
2R_10100313_INS GG G 0.2011 36 143 0.9955 9.5917484025726907E-01
2R_10100318_SNP T G 0.2022 36 142 0.932 9.8389811267348781E-01
2R_10100481_SNP A C 0.2708 52 140 0.1621 3.1396829626918721E-01
2R_10100485_SNP G A 0.228 44 149 0.1655 1.1230128148565799E-01
2R_10100499_SNP G A 0.2684 51 139 0.1592 2.2673012477671217E-01
2R_10100503_SNP G A 0.09645 19 178 0.1306 2.1611831267568327E-01
2R_10100548_SNP A G 0.1495 29 165 0.7813 5.6939476716069892E-01
2R_10100724_SNP G A 0.4545 85 102 0.9921 5.7328311530999432E-01
2R_10100730_SNP A G 0.455 86 103 0.6547 3.1090665052426514E-01
2R_10100743_SNP T G 0.3264 63 130 0.7324 7.0235956664916066E-01
2R_10100763_SNP A G 0.4681 88 100 0.706 4.4443086360190953E-01
2R_10100770_SNP C A 0.2902 56 137 0.8647 8.2783839921705837E-01
2R_10100773_SNP A G 0.4649 86 99 0.6643 3.1421382889951943E-01
2R_10100779_SNP T G 0.4656 88 101 0.7675 4.0027540544682838E-01
2R_10100819_SNP T G 0.1376 26 163 0.5067 3.8232598037249010E-01
2R_10100822_SNP G T 0.3081 57 128 0.8159 6.8141844835092269E-01
2R_10100832_SNP G T 0.489 89 93 0.5869 5.1908058044184413E-01
2R_10100833_SNP T G 0.1451 28 165 0.4289 3.2113628769791414E-01
2R_10100843_SNP C A 0.4088 74 107 0.2536 2.6223785663116816E-01
2R_10100855_SNP A G 0.4 72 108 0.2319 2.4702094642586436E-01
2R_10100857_SNP G T 0.06915 13 175 0.03234 2.8792531830783476E-02
2R_10100858_SNP G A 0.05759 11 180 0.6425 5.5842899410355595E-01
2R_10100859_SNP A C 0.3371 60 118 0.8474 9.6512852790311832E-01
2R_10100873_SNP A C 0.2989 55 129 0.9247 7.6173553451837850E-01
2R_10100886_SNP A G 0.1892 35 150 0.355 1.0826890213604579E-01
2R_10100896_SNP A C 0.3065 57 129 0.9558 7.5882511166468825E-01
2R_10100905_SNP T A 0.1518 29 162 0.2695 1.2288010515527792E-01
2R_10100909_SNP C T 0.4686 82 93 0.5458 7.1174564028167087E-01
2R_10100927_SNP T C 0.1489 28 160 0.3346 1.5161313721215353E-01
2R_10100979_SNP T G 0.1333 26 169 0.6316 9.1059965444058122E-01
2R_10100989_SNP G A 0.05556 11 187 0.6887 8.5036186284962267E-01
2R_10100992_SNP T G 0.06061 12 186 0.511 6.4317543995291437E-01
2R_10100995_SNP G C 0.4639 90 104 0.9732 7.5441683459459974E-01
2R_10101019_INS T TCACCATCT 0.3029 53 122 0.8139 7.4080330834312458E-01
2R_10101025_SNP T C 0.2539 49 144 0.9639 9.5209972618070304E-01
2R_10101046_SNP G T 0.2591 50 143 0.9303 6.9669072093535012E-01
2R_10101049_SNP A C 0.1071 21 175 0.5336 8.0200550762916767E-01
2R_10101056_INS CACTGC C 0.2646 50 139 0.4098 5.7889153903730306E-01
2R_10101061_SNP A C 0.2552 49 143 0.9474 7.3307925918892414E-01
2R_10101096_DEL A ATTTT 0.1243 23 162 0.6826 5.9293696417804997E-01
2R_10101253_SNP A G 0.3854 74 118 0.9 8.5611235418394949E-01
2R_10101268_SNP C A 0.1158 22 168 0.5695 5.8547159455673903E-01
2R_10101388_SNP A G 0.3927 75 116 0.5991 8.6596694423080722E-01
2R_10101554_SNP T A 0.07107 14 183 0.4584 5.0034677038097730E-01
2R_10101558_DEL A ATGTGCACA 0.2308 42 140 0.1618 3.6249422045208546E-01
2R_10101586_SNP A G 0.4663 83 95 0.1504 1.9170678231449911E-01
2R_10101785_SNP A G 0.06061 12 186 0.3341 3.0365241636204909E-01
2R_10101791_SNP A G 0.09137 18 179 0.4048 3.8512771935027723E-01
2R_10101808_SNP C T 0.3228 61 128 0.08506 1.6023290045944782E-01
2R_10101949_SNP G A 0.2798 54 139 0.3432 2.9051030215619533E-01
2R_10101959_SNP G T 0.349 67 125 0.5808 6.4496296076980331E-01
2R_10101965_SNP G A 0.3103 54 120 0.3158 2.7432682741681769E-01
2R_10102007_SNP A G 0.2408 46 145 0.5184 4.9795408581046541E-01
2R_10102008_SNP G T 0.2487 47 142 0.5142 4.8210715717724417E-01
2R_10102026_SNP A C 0.2448 47 145 0.7168 7.9824463185040107E-01
2R_10102032_SNP C T 0.2461 47 144 0.6599 5.9515598249879786E-01
2R_10102033_SNP T C 0.3636 68 119 0.6794 6.2220212308641454E-01
2R_10102048_SNP C G 0.2812 54 138 0.5238 5.1330815253109996E-01
2R_10102124_SNP A G 0.2769 54 141 0.4722 7.8526500403112243E-01
2R_10102151_SNP A G 0.1771 34 158 0.6196 4.0974991974568276E-01
2R_10102203_SNP C T 0.164 31 158 0.8754 8.0919183592751442E-01
2R_10102217_SNP A G 0.288 55 136 0.3384 3.3508953695073751E-01
2R_10102228_SNP G A 0.2618 50 141 0.8203 8.5329613463955789E-01
2R_10102272_SNP T C 0.1786 35 161 0.8579 7.7739208211712207E-01
2R_10102281_SNP C G 0.1744 34 161 0.8088 7.5171685438980851E-01
2R_10102283_SNP A G 0.2579 49 141 0.997 8.7083481562646092E-01
2R_10102295_SNP A G 0.1701 33 161 0.775 7.3034550786258590E-01
2R_10102299_SNP C T 0.1684 32 158 0.8448 8.4026704135738517E-01
2R_10102312_SNP G T 0.4579 87 103 0.8212 9.7949490638535186E-01
2R_10102313_SNP T G 0.1744 34 161 0.9161 9.2410216640966192E-01
2R_10102316_SNP A G 0.4555 87 104 0.8843 9.4814151465465724E-01
2R_10102319_SNP T G 0.291 55 134 0.4666 5.7965968924867850E-01
2R_10102322_SNP T G 0.2593 49 140 0.9309 9.0729415940812475E-01
2R_10102346_SNP A G 0.2256 44 151 0.3175 5.2136185448675154E-01
2R_10102355_SNP C G 0.1786 35 161 0.9182 8.5032931730896832E-01
2R_10102359_SNP T C 0.4579 87 103 0.8304 9.9320618567267949E-01
2R_10102375_SNP G A 0.2579 49 141 0.9035 9.7737445852097671E-01
2R_10102388_SNP C G 0.2398 47 149 0.9439 9.6502866806471554E-01
2R_10102406_SNP A T 0.2539 49 144 0.994 8.5313802946055162E-01
2R_10102461_SNP A T 0.07538 15 184 0.9845 8.0723791517676013E-01
2R_10102467_SNP T A 0.2684 51 139 0.847 9.3303198448209612E-01
2R_10102491_SNP T C 0.05528 11 188 0.8702 8.7414233266672769E-01
2R_10102570_SNP A G 0.05584 11 186 0.6511 5.7463566901192076E-01
2R_10102573_SNP T G 0.1804 35 159 0.9028 8.3771135998020996E-01
2R_10102577_SNP C A 0.2368 45 145 0.9101 7.9264590183427308E-01
2R_10102590_SNP T A 0.1719 33 159 0.7437 6.8889790902561332E-01
2R_10102605_SNP A C 0.3957 74 113 0.6804 5.8613861318925398E-01
2R_10102629_SNP C T 0.2513 47 140 0.8775 9.7513577732261003E-01
2R_10102659_INS TAATAATCATTTAAATCAT T 0.06736 13 180 0.4738 6.2345176494091814E-01
2R_10102695_DEL A ACTGTAAA 0.4386 75 96 0.879 6.4438388185345818E-01
2R_10102721_DEL G GCAAGTATG 0.09626 18 169 0.6263 8.5850755072253737E-01
2R_10102739_DEL AA A 0.3957 74 113 0.5608 5.5502655402846968E-01
2R_10102756_SNP T A 0.2158 41 149 0.5763 5.0296038894147310E-01
2R_10102764_SNP T A 0.4703 87 98 0.9248 7.0889861795965725E-01
2R_10102777_SNP C A 0.4599 86 101 0.956 9.1302371123795467E-01
2R_10102788_DEL C CC 0.4677 87 99 0.8168 6.5998828436478929E-01
2R_10102809_SNP T C 0.1719 33 159 0.7839 6.5007327380862656E-01
2R_10102812_SNP A G 0.1837 36 160 0.8835 7.5885263517211232E-01
2R_10102815_SNP G A 0.1804 35 159 0.9083 7.8753829753955784E-01
2R_10102830_SNP A G 0.1804 35 159 0.9158 8.6783272476078455E-01
2R_10102994_SNP A G 0.05076 10 187 0.2953 4.9087541429082215E-01
2R_10103150_SNP A G 0.1865 36 157 0.9286 8.1874095590123563E-01
2R_10103225_SNP G C 0.05076 10 187 0.2631 2.6079877932991735E-01
2R_10103244_SNP T C 0.3969 77 117 0.4737 4.6468995389591727E-01
2R_10103292_SNP T C 0.2806 55 141 0.6654 5.9325329345321753E-01
2R_10103293_SNP G T 0.2746 53 140 0.6501 5.5503337655565976E-01
2R_10103302_SNP C G 0.1458 28 164 0.2986 4.0789668837563364E-01
2R_10103303_SNP C T 0.1888 37 159 0.9714 9.4991997673933093E-01
2R_10103332_SNP G A 0.199 39 157 0.9809 9.2134441064704675E-01
2R_10103391_SNP T C 0.1615 31 161 0.8635 7.7125119297076483E-01
2R_10103393_SNP G C 0.1237 24 170 0.1419 6.4653136754761129E-02
2R_10103405_SNP T C 0.1295 25 168 0.3294 2.5427064831928337E-01
2R_10103494_SNP A T 0.05076 10 187 0.5063 4.2446749641103632E-01
2R_10103506_SNP A G 0.4375 84 108 0.3178 2.2546280582410905E-01
2R_10103627_SNP G T 0.101 20 178 0.4535 3.9245816357476293E-01
2R_10103632_SNP G A 0.4301 83 110 0.8325 8.9084270025575629E-01
2R_10103660_SNP A C 0.075 15 185 0.7207 8.9207671959526103E-01
2R_10103733_SNP T G 0.1406 27 165 0.5678 1.9908233311688384E-01
2R_10103798_SNP G C 0.07179 14 181 0.8041 9.2757993936470529E-01
2R_10103807_SNP A G 0.3895 74 116 0.8792 7.7932115283905501E-01
2R_10103809_SNP T G 0.1361 26 165 0.4119 8.9053291296131198E-01
2R_10103884_SNP A T 0.1333 26 169 0.9554 7.4482393139018521E-01
2R_10103906_SNP G A 0.455 86 103 0.9486 9.1097572355834200E-01
2R_10103992_SNP T G 0.09091 18 180 0.04668 8.9108850128973016E-03
2R_10104136_SNP T G 0.1237 24 170 0.8574 3.8325100829044012E-01
2R_10104186_SNP C T 0.125 24 168 0.7899 3.2322079599853903E-01
2R_10104201_SNP A G 0.1968 37 151 0.07668 1.5699421607484199E-01
2R_10104202_SNP A T 0.1905 36 153 0.06472 1.3904289427154970E-01
2R_10104204_SNP A C 0.4457 82 102 0.982 9.1179661205754026E-01
2R_10104205_SNP C A 0.1198 23 169 0.776 3.1455838088424692E-01
2R_10104211_SNP C T 0.1204 23 168 0.7784 5.2353436910258544E-01
2R_10104222_SNP T A 0.09231 18 177 0.04421 8.3804916803326950E-03
2R_10104235_SNP G A 0.1237 24 170 0.8643 6.2937338131583853E-01
2R_10104249_SNP C A 0.1289 25 169 0.8187 3.4318101321564143E-01
2R_10104260_SNP A G 0.3333 62 124 0.1179 6.4145007666740403E-02
2R_10104283_SNP T G 0.1158 22 168 0.7671 2.9534833379190806E-01
2R_10104290_INS TATAAAATAATATACATTAAAATA CG 0.1192 23 170 0.8129 3.2681970535006022E-01
2R_10104293_MNP TTC GGT 0.1053 20 170 0.9625 6.1676335790618664E-01
2R_10104296_SNP A G 0.1495 29 165 0.4362 5.6032624672285403E-01
2R_10104301_SNP C T 0.1989 37 149 0.06062 9.2889159752178374E-02
2R_10104302_SNP T C 0.1146 22 170 0.9191 7.6755580755421804E-01
2R_10104304_SNP T A 0.1146 22 170 0.913 6.2724744374014252E-01
2R_10104306_SNP T A 0.1146 22 170 0.9887 7.0750428550841438E-01
2R_10104307_SNP G A 0.107 20 167 0.7981 7.8538854072535125E-01
2R_10104309_INS CCTTAAA C 0.1192 23 170 0.9164 7.7260215281336353E-01
2R_10104312_SNP C A 0.1053 20 170 0.848 7.4327142323511808E-01
2R_10104316_SNP T G 0.1058 20 169 0.9029 7.6749329211972372E-01
2R_10104317_SNP A C 0.1058 20 169 0.9096 7.6604975704100109E-01
2R_10104319_SNP C A 0.09626 18 169 0.9427 6.4065291868173468E-01
2R_10104320_SNP G T 0.1011 19 169 0.8574 7.1756194510802551E-01
2R_10104321_DEL A AA 0.2031 39 153 0.2134 3.0069856725311095E-01
2R_10104323_SNP C T 0.1105 21 169 0.8262 8.4540579512868241E-01
2R_10104326_INS TGAA T 0.1146 22 170 0.8158 8.4544941563453002E-01
2R_10104328_SNP T C 0.1111 21 168 0.9606 7.2155995492295344E-01
2R_10104332_SNP C A 0.1198 23 169 0.8327 7.7157400799557863E-01
2R_10104334_SNP T G 0.1282 25 170 0.9265 7.5854760280604394E-01
2R_10104336_SNP G A 0.1105 21 169 0.9342 7.0691826988470097E-01
2R_10104338_SNP T G 0.1158 22 168 0.9309 7.7023030647664448E-01
2R_10104340_SNP A T 0.09574 18 170 0.8356 9.2973058059822877E-01
2R_10104341_INS TA T 0.1094 21 171 0.9139 8.7124794502767555E-01
2R_10104345_SNP A C 0.1277 24 164 0.9436 6.6077489685702084E-01
2R_10104348_MNP TTATG AAGAA 0.1231 24 171 0.9628 7.3778146274058765E-01
2R_10104355_INS TC T 0.1276 25 171 0.9314 7.5904506828185936E-01
2R_10104364_DEL G CAC 0.1231 24 171 0.9617 7.2859437539417538E-01
2R_10104368_SNP C A 0.1186 23 171 0.974 6.6673256371514844E-01
2R_10104372_SNP G A 0.1186 23 171 0.8703 5.8969917616408019E-01
2R_10104373_SNP G A 0.1237 24 170 0.9755 7.0929990720435399E-01
2R_10104375_SNP T G 0.2063 39 150 0.07787 6.0642165520370606E-02
2R_10104377_INS TT T 0.1231 24 171 0.9617 7.2859437539417538E-01
2R_10104383_SNP A G 0.1387 24 149 0.7359 9.8929463034171616E-01
2R_10104393_SNP T G 0.1404 24 147 0.6413 8.8691694085968997E-01
2R_10104394_SNP G A 0.1237 23 163 0.9274 6.9275071695336088E-01
2R_10104397_SNP T A 0.1289 25 169 0.9325 4.4366223415633155E-01
2R_10104398_SNP T G 0.1562 30 162 0.8336 3.9875283216923463E-01
2R_10104401_MNP TAT CGC 0.1333 26 169 0.8441 4.0295864965789607E-01
2R_10104406_SNP A G 0.1282 25 170 0.7953 3.7131064511902556E-01
2R_10104408_SNP T C 0.1333 26 169 0.9123 4.5354817131040592E-01
2R_10104410_MNP ATG CAT 0.1289 25 169 0.8102 3.8034363381048930E-01
2R_10104415_SNP A T 0.134 26 168 0.8556 4.1025328842384645E-01
2R_10104416_SNP C T 0.1295 25 168 0.8334 3.8741479072306440E-01
2R_10104420_SNP C T 0.125 24 168 0.9805 4.8860248632567538E-01
2R_10104421_SNP A T 0.1257 24 167 0.9474 5.4848105692643490E-01
2R_10104423_SNP A T 0.1364 24 152 0.9453 5.6041309612730861E-01
2R_10104424_SNP A T 0.1351 25 160 0.8728 6.5704848988202813E-01
2R_10104431_SNP A T 0.1316 25 165 0.7997 3.3992877394421595E-01
2R_10104438_SNP A C 0.07937 15 174 0.05966 1.0970840906861599E-02
2R_10104451_INS CG C 0.227 42 143 0.2575 2.9023091952705915E-01
2R_10104473_SNP T A 0.2074 39 149 0.08026 1.2460693619294838E-01
2R_10104475_SNP G T 0.1518 29 162 0.4315 3.7395780966840819E-01
2R_10104478_SNP T C 0.2077 38 145 0.1656 2.0174911448546284E-01
2R_10104482_SNP A T 0.2077 38 145 0.2679 3.3987635231460689E-01
2R_10104487_SNP C A 0.2193 41 146 0.2485 2.8656921473175956E-01
2R_10104496_SNP C G 0.4545 85 102 0.9779 9.0412015158347248E-01
2R_10104502_SNP A C 0.2021 38 150 0.1048 1.9107866689104680E-01
2R_10104529_SNP G C 0.2147 41 150 0.1176 1.3860173495955441E-01
2R_10104532_SNP T A 0.08763 17 177 0.02154 5.2597767611304632E-03
2R_10104541_SNP G A 0.1598 31 163 0.3554 3.2562338722868089E-01
2R_10104549_SNP C A 0.4656 88 101 0.9229 8.7499243851205200E-01
2R_10104550_SNP T C 0.4574 86 102 0.9431 9.8599473830015638E-01
2R_10104555_SNP G A 0.4603 87 102 0.928 8.5126926675751469E-01
2R_10104583_DEL A AA 0.1347 26 167 0.4459 1.3053443145862975E-01
2R_10104592_SNP A C 0.1192 23 170 0.7884 4.7593984770577524E-01
2R_10104658_SNP A G 0.4921 93 96 0.9589 9.9122463086488266E-01
2R_10104698_SNP A G 0.4947 94 96 0.8821 8.5201682737512863E-01
2R_10104699_SNP T C 0.3402 66 128 0.9778 7.5951579995424756E-01
2R_10104710_SNP G T 0.1158 22 168 0.4505 2.9398228606201748E-01
2R_10104715_SNP G A 0.07071 14 184 0.7382 9.5202079645015403E-01
2R_10104720_SNP C T 0.3298 63 128 0.802 5.2407920634295901E-01
2R_10104744_SNP T C 0.3368 65 128 0.9707 8.3076816047175184E-01
2R_10104775_SNP A T 0.2165 42 152 0.8835 6.0178775439711463E-01
2R_10104780_SNP C A 0.3368 64 126 0.9781 7.8452556182329514E-01
2R_10104784_SNP C A 0.1082 21 173 0.9187 9.0411213013345215E-01
2R_10104789_SNP T A 0.2154 42 153 0.8857 8.0936934540639305E-01
2R_10104801_SNP T A 0.1042 20 172 0.9405 6.2535159768362791E-01
2R_10104830_SNP T C 0.1071 21 175 0.9574 6.4683945368753593E-01
2R_10104852_DEL G GAGG 0.1385 27 168 0.942 5.6605561225003198E-01
2R_10104916_DEL T TATTTAGTTGGGGCATATT 0.1198 23 169 0.6981 8.3058656897064542E-01
2R_10104926_SNP A G 0.439 72 92 0.9751 7.5443565277861202E-01
2R_10104995_SNP G A 0.4844 93 99 0.8243 7.3893969573816443E-01
2R_10105081_SNP G C 0.1385 27 168 0.9658 6.3496724956287021E-01
2R_10105140_SNP A T 0.2667 52 143 0.5369 3.8727358086500496E-01
2R_10105193_INS TTG AC 0.09694 19 177 0.879 7.8290311579117100E-01
2R_10105253_SNP A G 0.1354 26 166 0.3446 5.7073688749772267E-01
2R_10105373_SNP G C 0.0829 16 177 0.4027 2.1629267626981852E-01
2R_10105431_SNP T C 0.0567 11 183 0.7086 7.6589084513232142E-01
2R_10105483_SNP A T 0.08556 16 171 0.4091 2.1331891981559459E-01
2R_10105514_SNP A T 0.07179 14 181 0.4603 2.0382267625826944E-01
2R_10105533_SNP T G 0.08673 17 179 0.331 1.4896816730960094E-01
2R_10105538_SNP G C 0.07812 15 177 0.622 3.0508389560698490E-01
2R_10105555_SNP G A 0.08122 16 181 0.301 1.2331896258606367E-01
2R_10105571_DEL A ATTGCTGA 0.05556 11 187 0.1856 6.1725750281557634E-02
2R_10105597_SNP A G 0.06154 12 183 0.3628 1.5897826552844763E-01
2R_10105609_SNP A T 0.05076 10 187 0.1449 4.0668311041402845E-02
2R_10105616_SNP A T 0.05076 10 187 0.2574 8.7584845318373961E-02
2R_10105622_SNP T G 0.05584 11 186 0.1827 5.8836599295934010E-02
2R_10105644_SNP G A 0.05556 11 187 0.1856 6.1725750281557634E-02
2R_10105652_SNP T C 0.05076 10 187 0.2574 8.7584845318373961E-02
2R_10105676_SNP A C 0.05584 11 186 0.1823 6.0385716895378756E-02
2R_10105679_SNP G C 0.05556 11 187 0.1856 6.1725750281557634E-02
2R_10105685_DEL T TT 0.05556 11 187 0.1856 6.1725750281557634E-02
2R_10105699_SNP C T 0.05584 11 186 0.1871 6.2761628213892848E-02
2R_10105707_SNP C T 0.1939 38 158 0.4372 4.1070374226485917E-01
2R_10105708_SNP A G 0.05556 11 187 0.1856 6.1725750281557634E-02
2R_10105720_SNP C T 0.05102 10 186 0.2645 9.0283062882495768E-02
2R_10105722_INS CCTTGAATCCAATGGATCGGACCTACTCCATAGTATTAAAA T 0.05556 11 187 0.1856 6.1725750281557634E-02
2R_10105748_SNP G T 0.05128 10 185 0.176 6.2067106849223952E-02
2R_10105831_SNP C A 0.1737 33 157 0.3234 2.0194783849518549E-01
2R_10105852_SNP T C 0.07 14 186 0.735 9.4495189739414731E-01
2R_10105859_SNP T C 0.1364 27 171 0.5143 4.4987062427017610E-01
2R_10105882_SNP C G 0.12 24 176 0.6348 6.0968258167549683E-01
2R_10105889_DEL TGAG CTTCGCCGTGTTTCGTTCTTTTCGACAAACAGCAGTGCTTTGCGGATCATTTTGTTT 0.06533 13 186 0.7767 9.8726651950935185E-01
2R_10105925_SNP G A 0.4205 74 102 0.6055 7.5477882228359050E-01
2R_10105980_SNP A T 0.1737 33 157 0.4717 5.7558432494259049E-01
2R_10106007_SNP G A 0.4105 78 112 0.8081 6.6946569956260049E-01
2R_10106018_SNP A T 0.1744 34 161 0.8265 5.5060688212202313E-01
2R_10106042_SNP T A 0.07107 14 183 0.7654 9.7693992759269199E-01
2R_10106075_SNP T C 0.1598 31 163 0.681 5.7777362467969662E-01
2R_10106089_SNP A G 0.1042 20 172 0.6338 8.1261819326385365E-01
2R_10106093_SNP A T 0.2593 49 140 0.6468 6.4541091341497503E-01
2R_10106096_SNP A C 0.2595 48 137 0.6192 6.2572387087533354E-01
2R_10106102_SNP C T 0.4409 82 104 0.8551 6.5577796118943021E-01
2R_10106147_SNP G A 0.1179 23 172 0.3018 2.1836652047523653E-01
2R_10106150_SNP C T 0.4794 93 101 0.5806 3.8337452538912742E-01
2R_10106166_SNP C A 0.2448 47 145 0.4678 5.3255587924098613E-01
2R_10106173_INS TC T 0.4637 83 96 0.8825 9.0265996253870895E-01
2R_10106174_DEL T TT 0.07027 13 172 0.5059 3.1984955625654610E-01
2R_10106190_SNP G C 0.3474 66 124 0.5985 3.7249630181648341E-01
2R_10106195_DEL T TGCAGTAGTGTTAT 0.05584 11 186 0.4757 4.1071953101425640E-01
2R_10106248_SNP T A 0.2165 42 152 0.8708 8.9910361680661832E-01
2R_10106355_SNP A G 0.1959 38 156 0.04809 1.1762980863920547E-01
2R_10106404_DEL C CTTCAAGTGCTC 0.2165 42 152 0.9003 7.5587488690126614E-01
2R_10106525_INS TT T 0.2114 37 138 0.2227 4.6955046892228514E-01
2R_10106574_SNP A G 0.055 11 189 0.4399 4.5118355243809949E-01
2R_10106589_SNP T G 0.05528 11 188 0.4344 4.4485249842370678E-01
2R_10106648_SNP T G 0.1804 35 159 0.7588 5.2113079262307227E-01
2R_10106739_SNP G A 0.2275 43 146 0.9604 9.7392073594441120E-01
2R_10107147_SNP A C 0.06599 13 184 0.2872 2.7445449759953788E-01
2R_10107151_SNP A G 0.06154 12 183 0.1427 1.6179997756010400E-01
2R_10107233_DEL A AA 0.1105 21 169 0.01336 2.0096971759330656E-02
2R_10107355_SNP A G 0.05699 11 182 0.01114 1.0330868243648024E-02
2R_10107401_SNP G C 0.07538 15 184 0.97 5.9461542865503625E-01
2R_10107449_SNP A T 0.1969 38 155 0.1677 4.6605896997692471E-02
2R_10107524_SNP T C 0.3089 59 132 0.4896 1.4897613361983786E-01
2R_10107538_SNP C A 0.3229 62 130 0.3027 7.6540912592018118E-02
2R_10107565_SNP G C 0.3231 63 132 0.2878 7.6620618546621569E-02
2R_10107576_SNP C A 0.3037 58 133 0.3477 1.3104914018647773E-01
2R_10107667_SNP C A 0.2963 56 133 0.8826 7.8190884887332901E-01
2R_10107731_INS TT T 0.2486 45 136 0.6061 4.3403771522421819E-01
2R_10107739_SNP T C 0.1333 26 169 0.8458 5.2147675093600454E-01
2R_10108011_SNP A G 0.08629 17 180 0.3771 6.8170648421938340E-01
2R_10108061_SNP A G 0.2819 53 135 0.2431 1.8709114659875570E-01
2R_10108180_SNP G A 0.2021 39 154 0.4239 3.2035067551303542E-01
2R_10108184_SNP C T 0.381 72 117 0.7983 9.0417635641565797E-01
2R_10108187_SNP G T 0.3874 74 117 0.9179 9.3395665220113877E-01
2R_10108209_SNP A G 0.05584 11 186 0.6111 8.5541308806701244E-01
2R_10108312_SNP A G 0.2579 49 141 0.4242 4.8621719562215471E-01
2R_10108387_SNP C G 0.09326 18 175 0.3671 6.0160333607457728E-01
2R_10108480_SNP G A 0.055 11 189 0.5451 7.6527492086296267E-01
2R_10108781_SNP T A 0.09137 18 179 0.2639 1.4730356918323229E-01
2R_10108783_SNP T A 0.09137 18 179 0.2787 1.5864711746679627E-01
2R_10108816_SNP A C 0.4084 78 113 0.9049 7.2456007649318133E-01
2R_10108819_SNP A G 0.07143 14 182 0.2965 5.5478113479067426E-01
2R_10108826_SNP A C 0.06667 13 182 0.2147 3.4499039792744368E-01
2R_10108839_INS G GAGAT 0.4365 79 102 0.8548 8.7953929528513031E-01
2R_10108843_SNP C T 0.07692 15 180 0.2818 4.8926480403278094E-01
2R_10108845_INS G GAGTA 0.4341 79 103 0.8805 8.4166951796421619E-01
2R_10108854_SNP T C 0.07179 14 181 0.2057 3.0332367110202896E-01
2R_10108856_SNP T C 0.4136 79 112 0.723 9.5697552553462462E-01
2R_10108865_SNP A T 0.07179 14 181 0.2057 3.0332367110202896E-01
2R_10108866_SNP T A 0.07179 14 181 0.2846 5.2220018096963750E-01
2R_10108882_DEL TGCATT T 0.4115 79 113 0.8264 8.2902035953067044E-01
2R_10108890_DEL ATGGCTCA A 0.4145 80 113 0.709 9.5503273060147731E-01
2R_10108901_SNP T A 0.401 77 115 0.8765 6.7377701627553233E-01
2R_10109017_SNP T C 0.3245 61 127 0.5995 5.9251545625401658E-01
2R_10109054_SNP C T 0.3245 61 127 0.2802 2.4227593785248280E-01
2R_10109057_SNP T G 0.3172 59 127 0.2771 2.2113125322120819E-01
2R_10109227_SNP T C 0.2406 45 142 0.6445 6.0912016077854481E-01
2R_10109313_SNP C T 0.4043 76 112 0.333 1.6323099386871265E-01
2R_10109485_DEL T TGCCCT 0.06349 12 177 0.3579 3.2616455835383762E-01
2R_10109549_SNP C G 0.151 29 163 0.9125 5.8163428134472828E-01
2R_10109567_SNP A C 0.1546 30 164 0.8247 4.8188840680602396E-01
2R_10109633_DEL A AA 0.3626 66 116 0.4502 2.8466865034623900E-01
2R_10109719_SNP T C 0.06061 12 186 0.4922 8.7959399121697457E-01
2R_10109831_SNP C G 0.1179 23 172 0.482 5.1077362202731780E-01
2R_10109849_DEL ATCTTTAA A 0.2973 55 130 0.7109 9.4901850631005003E-01
2R_10109863_INS ATCTCGAA A 0.07101 12 157 0.3801 2.8146366022526004E-01
2R_10109876_SNP T A 0.4948 96 98 0.2463 1.3183387349138931E-01
2R_10110050_SNP A G 0.07035 14 185 0.4897 6.4853250331881473E-01
2R_10110089_SNP T C 0.359 70 125 0.5663 6.6931348190230411E-01
2R_10110160_SNP C T 0.07143 14 182 0.8012 9.6560387009697113E-01
2R_10110210_SNP A G 0.2539 49 144 0.4403 5.4412281945170882E-01
2R_10110329_SNP T C 0.2552 49 143 0.5242 6.0443425604016454E-01
2R_10110450_SNP A C 0.1979 38 154 0.3539 4.4251922996651893E-01
2R_10110465_SNP T C 0.07692 15 180 0.3617 3.8022485866542610E-01
2R_10110626_SNP T C 0.1436 28 167 0.9161 8.8511291351129917E-01
2R_10110648_SNP C T 0.1071 21 175 0.1268 2.3727141517425787E-01
2R_10110736_SNP C T 0.4896 94 98 0.4858 5.7899485382728721E-01
2R_10110737_SNP A G 0.3822 73 118 0.5546 5.4807354692760013E-01
2R_10110755_INS CA C 0.06771 13 179 0.9647 8.1860919781536345E-01
2R_10110820_SNP T C 0.1421 27 163 0.4137 1.6153629763907629E-01
2R_10110821_SNP T C 0.3626 66 116 0.4167 5.1383549050162858E-01
2R_10110866_SNP T C 0.4194 78 108 0.6723 9.1743630069869031E-01
2R_10110879_SNP A G 0.4149 78 110 0.4598 5.8585753658276429E-01
2R_10110883_SNP A G 0.06218 12 181 0.698 3.5502567471861823E-01
2R_10110906_SNP T C 0.3439 65 124 0.9055 7.9054877394016876E-01
2R_10110913_SNP A G 0.1015 20 177 0.5493 6.8091675383619532E-01
2R_10110983_SNP C T 0.2062 40 154 0.6096 4.6327528086099490E-01
2R_10111065_SNP C T 0.4398 84 107 0.9785 7.6973335314557301E-01
2R_10111074_SNP C T 0.4479 86 106 0.876 6.8379813428370007E-01
2R_10111160_SNP C A 0.125 23 161 0.8065 9.2155033675471210E-01
2R_10111233_SNP T G 0.05376 10 176 0.5033 3.8263486760926069E-01
2R_10111248_SNP T G 0.1272 22 151 0.8868 6.6192674691909859E-01
2R_10111258_DEL TT T 0.4649 86 99 0.4122 4.5598186280366493E-01
2R_10111265_SNP T A 0.4754 87 96 0.3643 3.9609613909001673E-01
2R_10111281_SNP A C 0.4703 87 98 0.4402 4.7707481891031589E-01
2R_10111293_SNP A G 0.05612 11 185 0.7222 4.8099791736209441E-01
2R_10111328_SNP T C 0.3065 57 129 0.631 4.6393453774563809E-01
2R_10111349_SNP A T 0.2857 54 135 0.717 5.6941836585207373E-01
2R_10111357_DEL T TC 0.065 13 187 0.8427 9.8454568802233011E-01
2R_10111358_SNP C A 0.3672 65 112 0.548 5.3544139578070704E-01
2R_10111361_SNP A T 0.0603 12 187 0.9895 7.7222502041409258E-01
2R_10111369_SNP G A 0.1179 23 172 0.1746 6.1792630513393759E-02
2R_10111384_DEL T TGATCCC 0.065 13 187 0.8427 9.8454568802233011E-01
2R_10111400_INS ACC A 0.06667 13 182 0.8208 9.5718836873867386E-01
2R_10111401_SNP A C 0.4348 80 104 0.7735 6.5468552291162729E-01
2R_10111402_INS CA C 0.06667 13 182 0.8208 9.5718836873867386E-01
2R_10111412_SNP A T 0.4725 86 96 0.9277 7.0647875016451334E-01
2R_10111499_SNP A G 0.05051 10 188 0.9359 4.6673981636574702E-01
2R_10111615_SNP C A 0.2979 56 132 0.3377 1.8048027921179777E-01
2R_10111648_SNP G A 0.2526 49 145 0.9351 9.1665470995481524E-01
2R_10111681_SNP C G 0.3968 75 114 0.4204 3.7948549454202452E-01
2R_10111706_SNP T A 0.1302 25 167 0.5478 9.7054874663774926E-01
2R_10111729_SNP T G 0.2698 51 138 0.9978 7.6836253315288461E-01
2R_10111769_SNP A G 0.1777 35 162 0.6493 1.8836840054714177E-01
2R_10111907_SNP C T 0.1289 25 169 0.9953 9.6993441579549033E-01
2R_10111972_SNP T C 0.07692 15 180 0.7019 4.4120305138654503E-01
2R_10112026_SNP A C 0.1152 22 169 0.3009 2.3488957141499356E-01
2R_10112028_SNP G A 0.2031 39 153 0.758 6.6722734458530852E-01
2R_10112077_SNP A C 0.08763 17 177 0.9653 7.2801483015944246E-01
2R_10112136_SNP A T 0.264 52 145 0.8389 9.0312169563928557E-01
2R_10112168_SNP T C 0.05051 10 188 0.7078 7.4868359542127672E-01
2R_10112193_SNP T G 0.2526 49 145 0.9732 9.9917200230851677E-01
2R_10112248_SNP T G 0.05556 11 187 0.1683 1.9643441037762777E-01
2R_10112264_SNP T A 0.3421 65 125 0.6891 6.7715033838332883E-01
2R_10112270_INS GAAG G 0.3279 60 123 0.6479 5.9718647667801084E-01
2R_10112309_SNP C T 0.3968 75 114 0.7709 9.7916629634976238E-01
2R_10112349_SNP A G 0.09845 19 174 0.6967 9.5683332094834439E-01
2R_10112385_SNP G C 0.1692 33 162 0.702 7.1393114572312699E-01
2R_10112386_SNP A G 0.05528 11 188 0.978 6.0071294026692845E-01
2R_10112398_SNP G A 0.1658 32 161 0.6204 6.2586328301747796E-01
2R_10112415_SNP G T 0.171 33 160 0.9576 9.6973818073851714E-01
2R_10112477_SNP A T 0.4635 89 103 0.5171 4.6387560184747578E-01
2R_10112541_SNP T C 0.1875 36 156 0.8001 5.8755170763826903E-01
2R_10112552_SNP T C 0.08629 17 180 0.1806 3.6081358108408834E-01
2R_10112575_SNP T C 0.2842 54 136 0.4029 4.6065855440474168E-01
2R_10112592_SNP C T 0.1895 36 154 0.3957 7.9821256255015649E-01
2R_10112616_SNP G A 0.07107 14 183 0.1587 1.7153389865361490E-01
2R_10112677_SNP A C 0.1128 22 173 0.581 8.5299037191427796E-01
2R_10112682_SNP T G 0.05584 11 186 0.5711 8.3526881462120861E-01
2R_10112684_SNP C T 0.05528 11 188 0.5839 8.5327650345022943E-01
2R_10112756_SNP G C 0.1392 27 167 0.5106 7.6856500170068198E-01
2R_10112813_SNP T C 0.1753 34 160 0.6181 7.1198180414980283E-01
2R_10112815_SNP A T 0.09375 18 174 0.7705 8.6083313466202949E-01
2R_10112828_SNP T C 0.09375 18 174 0.7705 8.6083313466202949E-01
2R_10112903_SNP C T 0.1538 30 165 0.6735 9.1437008276949439E-01
2R_10112931_SNP C T 0.4149 78 110 0.3809 5.6476592519925095E-01
2R_10112953_SNP G C 0.09744 19 176 0.02701 4.4203306985152888E-02
2R_10112961_SNP A C 0.09231 18 177 0.867 6.6715648114778892E-01
2R_10112962_SNP T G 0.102 20 176 0.646 4.5258615684288395E-01
2R_10112972_SNP C G 0.1658 32 161 0.9688 6.5052723915466704E-01
2R_10113045_SNP T C 0.07692 15 180 0.6918 4.9119909908692461E-01
2R_10113056_SNP C T 0.3883 73 115 0.4884 6.4526143694455018E-01
2R_10113076_SNP T C 0.3817 71 115 0.5505 7.5667294586238709E-01
2R_10113207_SNP A G 0.2263 43 147 0.5173 5.9590995588951401E-01
2R_10113255_SNP G A 0.1066 21 176 0.5805 3.8729783474497415E-01
2R_10113313_SNP T C 0.2383 46 147 0.3859 7.0251303887161776E-01
2R_10113389_SNP C T 0.418 79 110 0.3481 4.5382765777341316E-01
2R_10113473_SNP A C 0.1218 24 173 0.5194 4.0222343744200861E-01
2R_10113482_SNP G A 0.3918 76 118 0.288 3.5035336844352771E-01
2R_10113503_SNP C G 0.1212 24 174 0.5748 4.4942719690678068E-01
2R_10113598_DEL T TATATCT 0.08673 17 179 0.7953 8.7719871758874346E-01
2R_10113648_DEL G TTTC 0.08673 17 179 0.4546 4.6434879849713173E-01
2R_10113661_SNP G A 0.114 22 171 0.6438 6.3945510769108915E-01
2R_10113735_SNP G T 0.2642 51 142 0.4528 3.2158949721140151E-01
2R_10113765_SNP A G 0.2234 44 153 0.9222 8.7377645946012517E-01
2R_10113806_SNP A G 0.1047 20 171 0.8959 3.5231565125680320E-01
2R_10113850_DEL GA G 0.3764 67 111 0.3945 3.7348551074541758E-01
2R_10113962_SNP G A 0.3523 68 125 0.18 2.5236498275642816E-01
2R_10113986_SNP G A 0.3508 67 124 0.622 7.9917627619205756E-01
2R_10113988_SNP G A 0.4421 84 106 0.5662 6.1449847490716802E-01
2R_10114013_SNP T C 0.08122 16 181 0.3661 2.4551492448867362E-01
2R_10114022_SNP A T 0.1726 34 163 0.9938 8.2820546578515419E-01
2R_10114068_SNP A G 0.2092 41 155 0.747 4.5502177477896821E-01
2R_10114076_SNP G T 0.3583 67 120 0.4342 8.8165503305997073E-01
2R_10114106_SNP A C 0.1088 21 172 0.3085 7.5810528286883960E-01
2R_10114158_SNP T C 0.09137 18 179 0.586 4.5334393859599831E-01
2R_10114212_SNP T A 0.2789 53 137 0.2276 3.9594800873098068E-01
2R_10114240_SNP T C 0.3351 64 127 0.1975 2.7212644643439932E-01
2R_10114340_SNP A C 0.09645 19 178 0.3582 5.5313676949590973E-01
2R_10114388_SNP A G 0.08673 17 179 0.6822 5.7230764987200078E-01
2R_10114435_SNP T A 0.05076 10 187 0.8481 8.5231548883046249E-01
2R_10114441_SNP C A 0.05102 10 186 0.8446 8.2513891242928761E-01
2R_10114533_SNP T G 0.05155 10 184 0.769 9.6189132944380207E-01
2R_10114578_SNP T G 0.3351 64 127 0.8818 6.7886952214897178E-01
2R_10114579_INS ACGTGAGC A 0.2951 54 129 0.5869 8.2182059676302899E-01
2R_10114596_SNP G A 0.1212 24 174 0.2256 6.6269034197886556E-01
2R_10114598_INS ACTTGTAG A 0.3351 65 129 0.8852 6.7476560595444823E-01
2R_10114606_SNP T G 0.3333 64 128 0.8029 7.3360430075873873E-01
2R_10114607_SNP T G 0.3368 65 128 0.8987 6.6195260185664928E-01
2R_10114617_SNP A T 0.3351 65 129 0.8688 6.8550535802940238E-01
2R_10114639_SNP T A 0.3316 64 129 0.872 6.8908118266425478E-01
2R_10114644_SNP T G 0.3281 63 129 0.8744 5.1600029632873357E-01
2R_10114648_SNP A T 0.3316 64 129 0.7969 7.4417290519364410E-01
2R_10114667_SNP T C 0.3316 63 127 0.8409 4.5799872536436181E-01
2R_10114806_SNP T G 0.3717 71 120 0.4792 9.3607908014381480E-01
2R_10114846_SNP C A 0.4556 82 98 0.4483 7.1761587026096474E-01
2R_10114903_SNP A T 0.4895 93 97 0.8422 8.2624409002737453E-01
2R_10114907_SNP C T 0.102 20 176 0.1405 5.2770069183178059E-01
2R_10114927_SNP C A 0.1031 20 174 0.1652 6.1573449147184012E-01
2R_10114986_SNP T A 0.07772 15 178 0.7319 4.7534011042403934E-01
2R_10115047_SNP G T 0.1036 20 173 0.4166 8.2548816028367555E-01
2R_10115071_SNP A G 0.09184 18 178 0.5703 4.3830574355412177E-01
2R_10115086_SNP T C 0.08808 17 176 0.6464 4.7847901308388818E-01
2R_10115308_SNP T C 0.134 26 168 0.9197 9.2684344101773675E-01
2R_10115341_SNP T C 0.2211 42 148 0.3101 5.8063032621220989E-01
2R_10115537_SNP T C 0.1005 20 179 0.8669 9.3739270557108989E-01
2R_10115635_SNP G T 0.2139 40 147 0.4649 5.3910923250324339E-01
2R_10115764_SNP A G 0.1106 22 177 0.9845 8.5217277179460893E-01
2R_10115837_SNP T C 0.09278 18 176 0.3447 2.0146818872269912E-01
2R_10115863_SNP C T 0.1 19 171 0.6263 4.4744804797883730E-01
2R_10115923_SNP C T 0.2565 49 142 0.8896 5.2482078975650648E-01
2R_10116097_SNP A C 0.3141 60 131 0.7711 9.7580377594295231E-01
2R_10116115_SNP T G 0.05051 10 188 0.08388 5.7586274069938992E-02
2R_10116145_SNP T C 0.2551 50 146 0.9248 7.7988932299250691E-01
2R_10116184_SNP C T 0.269 53 144 0.7664 9.6579388968757429E-01
2R_10116199_SNP T G 0.2849 51 128 0.7823 8.4084991447558788E-01
2R_10116253_SNP G C 0.2827 54 137 0.4682 5.2582293577166683E-01
2R_10116295_SNP T C 0.2593 49 140 0.5903 6.6227009644026014E-01
2R_10116355_SNP G A 0.1959 38 156 0.9548 9.8642937422098476E-01
2R_10116367_SNP T C 0.2842 54 136 0.6525 8.3356524258097231E-01
2R_10116418_SNP T C 0.2577 50 144 0.8943 6.8332781462927883E-01
2R_10116496_SNP C T 0.4444 84 105 0.8442 8.0409745596555593E-01
2R_10116760_SNP C G 0.5 95 95 0.4261 2.3652754007061472E-01
2R_10116847_SNP G A 0.4815 91 98 0.2865 1.5351786233282838E-01
2R_10116853_SNP G T 0.2462 49 150 0.6389 4.2274408364761051E-01
2R_10116855_SNP A T 0.4656 88 101 0.2393 1.1952755410596905E-01
2R_10116874_SNP A G 0.3194 61 130 0.758 5.9247097609908961E-01
2R_10116884_SNP C G 0.2824 48 122 0.748 4.9447923017253703E-01
2R_10116889_SNP T A 0.3048 57 130 0.7613 7.0690476222981147E-01
2R_10116912_SNP G C 0.2995 56 131 0.7716 7.5061435255724862E-01
2R_10116925_SNP T C 0.06061 12 186 0.9228 5.2727812977888888E-01
2R_10116937_SNP C A 0.341 59 114 0.3453 2.7363961181219121E-01
2R_10116955_SNP T C 0.07576 15 183 0.5327 5.4044882214703582E-01
2R_10117054_SNP T A 0.4216 78 107 0.9379 9.0269985189005797E-01
2R_10117063_SNP C G 0.4479 86 106 0.8666 8.3427096668147582E-01
2R_10117074_SNP T G 0.4323 83 109 0.9705 9.9250753314490214E-01
2R_10117116_SNP C T 0.06599 13 184 0.6665 9.3031013213695424E-01
2R_10117117_SNP T G 0.05612 11 185 0.9681 5.0902153857495347E-01
2R_10117226_SNP A G 0.2359 46 149 0.5605 7.8470899270586669E-01
2R_10117347_SNP G C 0.06566 13 185 0.7645 8.1757696589294282E-01
2R_10117370_SNP T C 0.1333 26 169 0.1585 7.3320169554993764E-02
2R_10117647_SNP C A 0.3557 69 125 0.6657 8.0183600900442220E-01
2R_10117682_DEL T TACAT 0.288 53 131 0.3725 5.1014708629247418E-01
2R_10117709_SNP T C 0.2589 51 146 0.6381 9.1557910249121555E-01
2R_10117726_DEL A AATTA 0.2589 51 146 0.621 8.8337240710580567E-01
2R_10117734_SNP T A 0.3297 61 124 0.9337 9.7157340423305116E-01
2R_10117771_SNP T C 0.3716 68 115 0.7712 9.7677377715611391E-01
2R_10117786_DEL C CGATACA 0.489 89 93 0.8808 9.2468078868245263E-01
2R_10117839_DEL A AAACA 0.05263 10 180 0.5495 2.6272776751684990E-01
2R_10117926_SNP C A 0.09278 18 176 0.6092 4.8668943660208364E-01
2R_10118005_SNP A C 0.3575 64 115 0.4215 4.9025179270162589E-01
2R_10118073_DEL C CATGC 0.06283 12 179 0.3931 5.1748967792531053E-01
2R_10118275_SNP C G 0.4513 88 107 0.9012 7.8798640753407856E-01
2R_10118425_SNP T C 0.1728 33 158 0.5406 7.2944028585940623E-01
2R_10118548_SNP C T 0.1399 27 166 0.9479 8.1509929368602618E-01
2R_10118616_SNP G A 0.3246 62 129 0.5169 6.2126302082171192E-01
2R_10118647_SNP T G 0.09694 19 177 0.94 5.6792410393136006E-01
2R_10118704_SNP C T 0.1947 37 153 0.2224 1.6181857712776360E-01
2R_10118724_SNP G T 0.3564 67 121 0.2852 3.7518957137165676E-01
2R_10118728_SNP C T 0.2031 39 153 0.2005 1.4333359571902671E-01
2R_10118730_SNP G A 0.05076 10 187 0.7698 6.4440006060331101E-01
2R_10118743_SNP G A 0.2042 39 152 0.1881 1.3013833914569239E-01
2R_10118951_SNP T C 0.4256 83 112 0.7329 8.7691709320106037E-01
2R_10118958_SNP G A 0.4256 83 112 0.7329 8.7691709320106037E-01
2R_10118981_SNP T G 0.399 79 119 0.8761 5.0770798081083024E-01
2R_10119021_SNP C G 0.1786 35 161 0.4871 2.1170900579705265E-01
2R_10119102_SNP T A 0.1289 25 169 0.7021 5.0636925952159895E-01
2R_10119119_SNP G A 0.1574 31 166 0.651 4.1993001636079186E-01
2R_10119120_SNP G A 0.159 31 164 0.6661 4.3208342589225524E-01
2R_10119174_SNP C A 0.4579 87 103 0.3713 4.1698910577507087E-01
2R_10119207_SNP C T 0.4219 81 111 0.5166 5.7557116301610856E-01
2R_10119279_SNP A T 0.4868 92 97 0.8456 8.1816298974001578E-01
2R_10119309_SNP C T 0.4663 90 103 0.4844 5.5396077633155660E-01
2R_10119626_SNP A G 0.07071 14 184 0.5671 9.7254046250395820E-01
2R_10119677_SNP G A 0.3632 69 121 0.6705 7.2341748578169396E-01
2R_10119761_SNP G T 0.2602 51 145 0.5572 8.1560135355447105E-01
2R_10119817_SNP C A 0.3333 65 130 0.6044 6.4354125302023413E-01
2R_10119837_INS G GCTTA 0.267 51 140 0.5895 8.1230970911868483E-01
2R_10119848_INS T TC 0.3526 67 123 0.682 7.1470367487981656E-01
2R_10119984_SNP C T 0.4769 93 102 0.5399 8.1879613007672747E-01
2R_10120027_SNP G A 0.06633 13 183 0.4971 3.3638047898838996E-01
2R_10120048_SNP C A 0.2165 42 152 0.37 4.5966602445034999E-01
2R_10120179_SNP A G 0.212 39 145 0.7341 6.4142465392433223E-01
2R_10120438_SNP A T 0.4536 88 106 0.6579 9.2348173248615795E-01
2R_10120607_SNP T C 0.4086 76 110 0.122 7.9029771832291873E-02
2R_10120670_SNP A C 0.4293 82 109 0.2058 2.0049872780274924E-01
2R_10120728_SNP G A 0.1082 21 173 0.5956 7.4867727899992431E-01
2R_10120914_SNP A G 0.2366 44 142 0.3661 3.4015735109739775E-01
2R_10121106_SNP A G 0.3704 70 119 0.2671 2.6261894239907080E-01
2R_10121107_SNP C T 0.1082 21 173 0.8289 6.2480950702981219E-01
2R_10121149_SNP G A 0.1077 21 174 0.9235 8.3578155363856066E-01
2R_10121230_SNP T C 0.1031 20 174 0.9297 8.1294750502272861E-01
2R_10121260_SNP G A 0.3698 71 121 0.5646 6.8316714023498237E-01
2R_10121263_SNP C T 0.2589 51 146 0.4715 6.8355731546151866E-01
2R_10121389_SNP G A 0.4247 79 107 0.1586 2.0502691193104583E-01
2R_10121458_SNP C T 0.4084 78 113 0.1178 1.5795697110770246E-01
2R_10121581_SNP C T 0.09184 18 178 0.8712 6.7190444807044125E-01
2R_10121587_SNP T C 0.09184 18 178 0.9482 7.3777989721232240E-01
2R_10121740_SNP A G 0.1026 20 175 0.6028 6.1133782600664410E-01
2R_10121745_SNP T A 0.2653 52 144 0.3701 5.9597988420160020E-01
2R_10121813_SNP A G 0.08763 17 177 0.6961 7.0443323110179601E-01
2R_10121940_SNP C T 0.2205 43 152 0.3966 3.2491254604701247E-01
2R_10122164_SNP C G 0.2577 50 144 0.8029 5.0734847155934149E-01
2R_10122247_SNP A C 0.3161 61 132 0.8325 4.4740182018199637E-01
2R_10122303_SNP T C 0.5 98 98 0.9873 6.5797743273547837E-01
2R_10122584_SNP C G 0.1117 22 175 0.8522 6.4339819331154735E-01
2R_10122700_SNP T C 0.1392 27 167 0.7222 7.8856793082214727E-01
2R_10122742_SNP G C 0.4592 90 106 0.5803 9.2199565551311213E-01
2R_10122796_SNP T A 0.1888 37 159 0.7862 9.1050146600809434E-01
2R_10123021_SNP A C 0.2708 52 140 0.4826 6.6966613177348489E-01
2R_10123024_SNP G A 0.2737 52 138 0.5134 7.4781433747597270E-01
2R_10123095_INS TGCTT T 0.2367 40 129 0.9916 8.8947414130723046E-01
2R_10123104_SNP C T 0.2591 50 143 0.4226 6.1990452754363801E-01
2R_10123119_SNP T C 0.2653 52 144 0.5648 8.2253492761774938E-01
2R_10123162_SNP T C 0.09744 19 176 0.6111 6.8557844719069871E-01
2R_10123189_SNP G T 0.2677 53 145 0.4994 7.4548419062910498E-01
2R_10123210_SNP C A 0.2677 53 145 0.5787 8.3889292738088295E-01
2R_10123232_SNP C T 0.2872 56 139 0.5877 8.1157495951457559E-01
2R_10123254_SNP C T 0.2737 52 138 0.6068 8.3242056234957884E-01
2R_10123262_SNP A T 0.127 24 165 0.789 9.0879562244259215E-01
2R_10123273_SNP C G 0.1934 35 146 0.3276 9.4604601268875199E-01
2R_10123281_SNP A G 0.2819 53 135 0.476 7.0339281032874368E-01
2R_10123448_DEL C CGCTCT 0.1862 35 153 0.9312 9.4997620795426618E-01
2R_10123599_SNP C T 0.07254 14 179 0.7944 6.8339479672099779E-01
2R_10123726_SNP C T 0.4526 86 104 0.7424 7.7140665634640526E-01
2R_10124157_SNP C T 0.05102 10 186 0.9656 9.0533784011198581E-01
2R_10124203_SNP G A 0.356 68 123 0.7804 9.2164092686543353E-01
2R_10124383_SNP G T 0.07107 14 183 0.9608 8.7127661299529424E-01
2R_10124479_SNP A G 0.3989 73 110 0.8925 9.4366526785239013E-01
2R_10124512_SNP G A 0.4011 75 112 0.8855 9.3677511666018409E-01
2R_10124539_SNP A G 0.3915 74 115 0.9237 8.9210996212405735E-01
2R_10124617_SNP T A 0.4286 81 108 0.8551 8.8468190091532795E-01
2R_10124626_SNP G A 0.4233 80 109 0.9538 8.1116268297613181E-01
2R_10124962_SNP C A 0.4817 92 99 0.8038 8.2741755827440200E-01
2R_10124989_SNP A G 0.466 89 102 0.9296 7.2716252890585831E-01
2R_10125013_SNP A T 0.3776 74 122 0.7182 8.2903249699198700E-01
2R_10125030_SNP C T 0.1523 30 167 0.702 9.7023444643725854E-01
2R_10125223_SNP A C 0.4293 82 109 0.5928 9.4554252535277294E-01
2R_10125240_SNP G T 0.4375 84 108 0.7604 8.0511098052025354E-01
2R_10125245_SNP T C 0.4427 85 107 0.8234 7.0913647548181213E-01
2R_10125442_SNP G A 0.4084 78 113 0.9083 6.6420629863424363E-01
2R_10125746_SNP T C 0.102 20 176 0.4925 5.7323449240555546E-01
2R_10125818_SNP A G 0.2604 50 142 0.5172 8.9361602264568196E-01
2R_10126308_SNP T C 0.07576 15 183 0.6337 6.3012470250419594E-01
2R_10126360_SNP A T 0.07143 14 182 0.7832 7.3718101179455298E-01
2R_10126844_SNP C T 0.2404 44 139 0.5589 3.8760811043108712E-01
2R_10126974_SNP T A 0.4316 82 108 0.5902 9.9471783193921182E-01
2R_10127016_SNP A G 0.268 52 142 0.969 5.3632086164905646E-01
2R_10127260_SNP A G 0.0603 12 187 0.9646 9.9653825020655218E-01
2R_10127309_SNP A G 0.2872 54 134 0.7066 8.0022087325342839E-01
2R_10127317_SNP C A 0.0603 12 187 0.9856 9.7789918677007637E-01
2R_10127334_SNP A C 0.381 72 117 0.9333 7.4104048298249792E-01
2R_10127370_SNP T C 0.1134 22 172 0.6278 6.8555031206014760E-01
2R_10127433_SNP C T 0.2615 51 144 0.6769 9.2024193300584234E-01
2R_10127632_SNP A G 0.2919 54 131 0.9121 4.1514496630134934E-01
2R_10127637_SNP C T 0.1795 35 160 0.4371 3.1474713142186328E-01
2R_10127760_SNP C T 0.0603 12 187 0.9492 9.9068731349804662E-01
2R_10128569_SNP T C 0.1244 24 169 0.9493 9.9356623737003236E-01
2R_10128702_SNP C T 0.2959 58 138 0.8231 8.9964961846256208E-01
2R_10128738_SNP T C 0.1173 23 173 0.4062 4.4186551872327740E-01
2R_10128795_SNP G C 0.05076 10 187 0.3763 2.6407633487576265E-01
2R_10128903_SNP A G 0.1979 38 154 0.6169 5.7413298239166677E-01
2R_10128915_SNP A G 0.1753 34 160 0.8373 6.7709993168456362E-01
2R_10129154_SNP C G 0.1399 27 166 0.7848 6.4248162915311169E-01
2R_10129266_SNP A G 0.4339 82 107 0.8276 8.2928179953179393E-01
2R_10129355_SNP G C 0.2827 54 137 0.8287 6.1872006784013100E-01
2R_10129410_SNP C T 0.2684 51 139 0.8674 4.6125779002411349E-01
2R_10129421_SNP A C 0.2606 49 139 0.7896 3.9738093969812116E-01
2R_10129502_SNP G A 0.2842 54 136 0.8817 7.2460076783958915E-01
2R_10129524_SNP C T 0.3351 63 125 0.8283 7.0309376646351107E-01
2R_10129538_SNP C T 0.3403 65 126 0.842 7.1353011416675416E-01
2R_10129787_SNP T A 0.171 33 160 0.867 8.7139297686852002E-01
2R_10129876_SNP T A 0.09948 19 172 0.8239 7.2527542671244771E-01
2R_10130277_SNP G A 0.2113 41 153 0.8692 9.2728620674860440E-01
2R_10130467_SNP A G 0.0603 12 187 0.9475 9.1690380189070875E-01
2R_10130640_SNP T C 0.065 13 187 0.9659 9.8296365405699215E-01
2R_10130652_SNP A G 0.06566 13 185 0.91 9.7463706070722511E-01
2R_10130706_SNP G T 0.08122 16 181 0.9988 9.8814989358506622E-01
2R_10130844_SNP G A 0.4815 91 98 0.9614 6.7279162179969831E-01
2R_10130981_SNP T A 0.05025 10 189 0.6896 8.0669897442587268E-01
2R_10131012_SNP G A 0.07576 15 183 0.9385 6.8200759990139681E-01
2R_10131597_SNP G A 0.1633 32 164 0.9219 7.7923166598875893E-01
2R_10131818_SNP T G 0.06091 12 185 0.6037 6.6101062490472628E-01
2R_10131968_SNP T C 0.4709 89 100 0.8234 3.1673711039569608E-01
2R_10132070_SNP G A 0.3711 72 122 0.8685 4.8988224029868976E-01
2R_10132082_SNP G A 0.4136 79 112 0.844 5.0149383439326056E-01
2R_10132163_SNP A G 0.4603 87 102 0.742 4.2541855847724042E-01
2R_10132215_SNP A G 0.06599 13 184 0.9542 8.8562913421108080E-01
2R_10132377_SNP A G 0.3529 66 121 0.9635 6.2806401896512276E-01
2R_10132605_SNP T C 0.1042 20 172 0.7868 7.1789464222756516E-01
2R_10132758_SNP C A 0.1263 25 173 0.6959 6.3456911209802636E-01
2R_10132769_SNP A G 0.06061 12 186 0.8726 8.1211315872849477E-01
2R_10132778_SNP T G 0.06533 13 186 0.9208 8.4291566851962363E-01
2R_10132847_SNP T C 0.07576 15 183 0.8349 7.6457553841206949E-01
2R_10132930_SNP T A 0.2746 53 140 0.8864 4.7280476973009844E-01
2R_10132957_SNP A G 0.2 39 156 0.9894 7.0074407504942948E-01
2R_10132959_SNP T A 0.1269 25 172 0.9142 7.1307091963125080E-01
2R_10132965_SNP C A 0.199 39 157 0.9931 6.3926194223889810E-01
2R_10132968_SNP T A 0.1949 38 157 0.9658 6.9881233728952996E-01
2R_10132997_SNP A T 0.4921 94 97 0.9829 7.1402565047339595E-01
2R_10133127_SNP A G 0.4764 91 100 0.8796 7.8411743919199062E-01
2R_10133366_SNP T G 0.101 20 178 0.3888 7.4951996540583343E-01
2R_10133493_SNP A G 0.2708 52 140 0.3793 7.9028580355056155E-01
2R_10133627_SNP C G 0.05051 10 188 0.9077 8.0194052570947671E-01
2R_10133729_SNP A G 0.4171 78 109 0.3591 8.7111237992092128E-01
2R_10133755_SNP A C 0.4105 78 112 0.2894 6.0578920397594849E-01
2R_10133799_SNP T C 0.3665 70 121 0.9635 6.5422754942138361E-01
2R_10133813_SNP G A 0.3617 68 120 0.8541 7.4976866007500953E-01
2R_10133855_SNP A T 0.4241 81 110 0.8123 4.6674855111898128E-01
2R_10134037_SNP T C 0.2128 40 148 0.2864 1.4950914749482302E-01
2R_10134087_SNP G C 0.1503 29 164 0.955 7.1306524489023371E-01
2R_10134143_SNP T A 0.1641 32 163 0.2443 1.4545895211590343E-01
2R_10134251_SNP A G 0.2984 57 134 0.7166 6.5811067977674076E-01
2R_10134421_SNP G T 0.1327 26 170 0.9628 8.1656106573214016E-01
2R_10134541_SNP C A 0.05181 10 183 0.2039 2.7660520276699174E-01
2R_10134747_SNP T G 0.4031 77 114 0.8997 7.1958312006547098E-01
2R_10134825_SNP T C 0.3737 71 119 0.879 7.2516317041694722E-01
2R_10134848_SNP A G 0.3073 59 133 0.7127 8.2736907675652893E-01
2R_10134851_DEL A AA 0.4352 84 109 0.4535 6.0712234346255245E-01
2R_10134908_SNP G A 0.4362 82 106 0.4287 5.2711115248772478E-01
2R_10135068_SNP T G 0.3459 64 121 0.9065 6.4713366164485753E-01
2R_10135076_SNP T C 0.3443 63 120 0.8273 5.7350511629698309E-01
2R_10135125_SNP A T 0.3514 65 120 0.8794 9.4884610450478546E-01
2R_10135129_SNP A G 0.4392 83 106 0.6575 8.3215957391551743E-01
2R_10135143_SNP C A 0.3833 69 111 0.8831 9.1206217543964874E-01
2R_10135196_INS T TGT 0.2796 52 134 0.9261 6.6549837840456549E-01
2R_10135208_SNP C G 0.07576 15 183 0.4522 3.8967452828328353E-01
2R_10135221_SNP G A 0.4555 87 104 0.8107 9.9340507597097016E-01
2R_10135227_SNP T G 0.4105 78 112 0.8719 9.1161930537013192E-01
2R_10135272_SNP A C 0.413 76 108 0.9086 9.6450798934849891E-01
2R_10135291_SNP G A 0.3191 60 128 0.3852 5.4693619868620602E-01
2R_10135360_SNP T C 0.4844 93 99 0.4464 5.5131343835809510E-01
2R_10135366_SNP G A 0.3351 64 127 0.5027 8.4388959313967149E-01
2R_10135379_SNP C T 0.4921 93 96 0.4581 6.7630135650236067E-01
2R_10135408_SNP A G 0.4271 82 110 0.396 5.6091147787111706E-01
2R_10135658_SNP T C 0.4456 86 107 0.3815 8.1288052168064684E-01
2R_10135727_SNP A C 0.08205 16 179 0.4676 5.4593598973330337E-01
2R_10135758_SNP G A 0.1212 24 174 0.3831 6.9096651012544186E-01
2R_10135774_SNP C T 0.05076 10 187 0.935 9.6892813206775863E-01
2R_10135786_SNP T C 0.1212 24 174 0.3831 6.9096651012544186E-01
2R_10135788_SNP A T 0.1795 35 160 0.509 7.5106000294053143E-01
2R_10135815_SNP A G 0.3862 73 116 0.9757 6.7501166742155627E-01
2R_10135841_SNP A G 0.4398 84 107 0.7897 9.2883403253321817E-01
2R_10135895_SNP T C 0.05076 10 187 0.5691 2.1110012443474979E-01
2R_10136009_SNP C T 0.06599 13 184 0.3416 4.6729034313923545E-01
2R_10136158_SNP C A 0.1327 26 170 0.428 4.8712531142295690E-01
2R_10136418_SNP A G 0.05025 10 189 0.5581 9.4808322696979386E-01
2R_10136696_DEL C CAAGGGATACCAC 0.4659 82 94 0.9239 7.9601091620460407E-01
2R_10136712_SNP C T 0.4712 90 101 0.8277 8.8105098100063839E-01
2R_10136855_SNP C T 0.06566 13 185 0.8264 6.1147842086919679E-01
2R_10136999_SNP G A 0.06533 13 186 0.947 7.4621064920349645E-01
2R_10137053_SNP C A 0.06566 13 185 0.912 8.8393158787617521E-01
2R_10137095_SNP A T 0.05612 11 185 0.8479 5.6542721308406452E-01
2R_10137179_SNP G A 0.07071 14 184 0.9098 8.8396447673800893E-01
2R_10137395_SNP C T 0.08854 17 175 0.278 3.5370726987390888E-01
2R_10137440_SNP T C 0.09326 18 175 0.4662 4.1690920252045705E-01
2R_10137614_SNP T C 0.1623 31 160 0.8962 7.3514151723126098E-01
2R_10137793_SNP T A 0.1376 26 163 0.8661 8.8566924811820402E-01
2R_10137800_SNP A G 0.05051 10 188 0.5951 6.9472190416481350E-01
2R_10137900_SNP G A 0.268 52 142 0.7197 9.4907503279244521E-01
2R_10138019_SNP A G 0.2835 55 139 0.7494 9.7128355364577479E-01
2R_10138273_SNP T C 0.4398 84 107 0.8182 9.2196314071580565E-01
2R_10138276_SNP T C 0.4339 82 107 0.8672 8.0477479337170243E-01
2R_10138307_SNP G A 0.3523 68 125 0.657 8.4716140464139378E-01
2R_10138347_SNP T C 0.0567 11 183 0.1501 3.7887946777704729E-01
2R_10138465_SNP A C 0.05 10 190 0.6005 7.0391081556509305E-01
2R_10138483_SNP A G 0.4737 90 100 0.8408 6.2591541344277790E-01
2R_10138507_SNP C T 0.05 10 190 0.6005 7.0391081556509305E-01
2R_10138639_SNP A T 0.05025 10 189 0.5955 6.9682921610160009E-01
2R_10138716_SNP C G 0.2113 41 153 0.9707 6.5136051793736494E-01
2R_10138820_SNP A T 0.3968 75 114 0.859 6.7701832987290089E-01
2R_10138821_SNP C A 0.08122 16 181 0.4687 6.9667885571606725E-01
2R_10138822_SNP A G 0.4635 89 103 0.5916 3.7781396437891357E-01
2R_10138859_SNP A G 0.4086 76 110 0.9888 5.7454895021085040E-01
2R_10138872_SNP G C 0.276 53 139 0.8757 3.9777829890821048E-01
2R_10139445_SNP C T 0.4136 79 112 0.5985 3.6339597670718427E-01
2R_10139446_SNP T G 0.4136 79 112 0.6266 3.9508669028095000E-01
2R_10139474_SNP C A 0.09091 18 180 0.4216 5.5393831711301522E-01
2R_10139494_SNP A G 0.4136 79 112 0.574 3.3880044285085831E-01
2R_10139642_SNP C A 0.09091 18 180 0.4204 5.7334581907537008E-01
2R_10139646_SNP A C 0.3263 62 128 0.6267 9.1652444820039325E-01
2R_10139656_SNP A T 0.4579 87 103 0.8633 5.6510269097930532E-01
2R_10139676_SNP A C 0.4767 92 101 0.7778 5.0892925689803570E-01
2R_10139685_SNP C T 0.3421 65 125 0.7005 8.0766588812924189E-01
2R_10139724_SNP G A 0.4869 93 98 0.6714 3.9549033158424329E-01
2R_10139757_SNP T C 0.4468 84 104 0.8675 6.9484576393575581E-01
2R_10139769_SNP A C 0.05076 10 187 0.7701 7.2330606275185605E-01
2R_10139781_SNP G A 0.05528 11 188 0.7052 6.5759104572451776E-01
2R_10139865_SNP G C 0.4127 78 111 0.9401 6.3514524735589417E-01
2R_10139899_SNP G A 0.1082 21 173 0.37 5.0847338615345072E-01
2R_10139917_SNP A C 0.4789 91 99 0.764 4.5223980911343009E-01
2R_10139961_SNP T A 0.06061 12 186 0.5394 6.3043916652135601E-01
2R_10140007_SNP T C 0.4021 76 113 0.9977 6.4094511962283962E-01
2R_10140044_SNP G A 0.4086 76 110 0.9691 6.2508445034665772E-01
2R_10140368_SNP T C 0.0603 12 187 0.5482 6.4070168236077407E-01
2R_10140659_DEL AAAC G 0.4419 76 96 0.9074 4.8878538157968898E-01
2R_10140800_SNP T A 0.4817 92 99 0.4613 2.9439965415949620E-01
2R_10140812_SNP T G 0.4817 92 99 0.5057 3.3106563786630738E-01
2R_10140822_SNP T C 0.4868 92 97 0.2731 2.0562758771236933E-01
2R_10140834_SNP C A 0.4789 91 99 0.4286 2.7742550545647415E-01
2R_10140841_SNP A C 0.4709 89 100 0.628 4.4621521661973074E-01
2R_10140847_SNP C T 0.474 91 101 0.6705 4.0869657309625751E-01
2R_10140853_SNP A G 0.4764 91 100 0.6285 3.8107073818184967E-01
2R_10140919_SNP G T 0.1804 35 159 0.9125 7.6443643226344160E-01
2R_10141106_SNP G A 0.1206 24 175 0.3678 4.9064111819074330E-01
2R_10141238_SNP G A 0.2 39 156 0.3882 6.2714470846617387E-01
2R_10141259_SNP A G 0.0603 12 187 0.3237 4.2708767647469104E-01
2R_10141301_SNP T G 0.4011 75 112 0.9661 5.8984887454919666E-01
2R_10141373_SNP A G 0.1856 36 158 0.5619 6.6981960535841722E-01
2R_10141382_SNP T A 0.1813 35 158 0.4411 5.2532446699962376E-01
2R_10141652_SNP G A 0.1031 20 174 0.6427 7.8977169563005822E-01
2R_10141670_SNP G A 0.1077 21 174 0.6915 8.5029089036160221E-01
2R_10141673_SNP T C 0.09845 19 174 0.8608 9.7435729852519559E-01
2R_10141709_SNP A G 0.1289 25 169 0.4248 5.6302562007233270E-01
2R_10141733_SNP T C 0.1289 25 169 0.8154 9.9235237445679025E-01
2R_10141856_SNP A G 0.4043 76 112 0.6441 4.0116836333232375E-01
2R_10141937_SNP T C 0.4574 86 102 0.7626 5.8731061703842036E-01
2R_10142254_SNP A T 0.4096 77 111 0.5907 3.7853404641419652E-01
2R_10142262_SNP A C 0.4064 76 111 0.5152 2.6399020842815124E-01
2R_10142290_SNP G A 0.3927 75 116 0.9312 5.8263610717867487E-01
2R_10142323_SNP A C 0.5 93 93 0.8905 5.9013699202646885E-01
2R_10142492_SNP C T 0.4398 84 107 0.8701 5.1637616003727282E-01
2R_10142669_SNP G A 0.4868 92 97 0.5011 2.7239232610912123E-01
2R_10142798_SNP C G 0.3947 75 115 0.9623 4.8048078895603596E-01
2R_10142849_SNP A G 0.134 26 168 0.3141 3.7621920068638548E-01
2R_10142924_SNP G A 0.4536 83 100 0.7222 4.9669908140524277E-01
2R_10143036_SNP A C 0.07653 15 181 0.6871 8.9648040823027941E-01
2R_10143059_SNP T C 0.4421 84 106 0.8133 4.9739315753778202E-01
2R_10143152_SNP T A 0.1088 21 172 0.86 8.4376130003979000E-01
2R_10143327_SNP A G 0.4 72 108 0.4909 4.7272139865006280E-01
2R_10143393_SNP T G 0.1105 21 169 0.8858 9.5745483339308224E-01
2R_10143503_SNP T G 0.3404 64 124 0.7528 5.7087133712111815E-01
2R_10143519_SNP T G 0.05076 10 187 0.5636 5.9037359353585883E-01
2R_10143630_SNP A T 0.05102 10 186 0.7295 8.5455101396479749E-01
2R_10143792_SNP C A 0.1173 23 173 0.5337 7.5966762837756452E-01
2R_10143861_SNP C G 0.2953 57 136 0.6119 9.5070789146198509E-01
2R_10143931_SNP A G 0.2031 39 153 0.9594 6.0581038994801761E-01
2R_10144044_SNP C A 0.05051 10 188 0.5909 6.7653230700841882E-01
2R_10144363_SNP C T 0.07071 14 184 0.6112 7.5623707348076441E-01
2R_10144429_SNP G T 0.07538 15 184 0.676 8.2909154805001128E-01
2R_10144862_SNP T C 0.4064 76 111 0.5636 4.2255943577627009E-01
2R_10145445_SNP T C 0.4792 92 100 0.5873 3.5197995382871583E-01
2R_10146313_SNP A C 0.4462 83 103 0.7562 5.8145380700287597E-01
2R_10146319_SNP G A 0.4392 83 106 0.632 4.4000894943082358E-01
2R_10146324_SNP A G 0.4362 82 106 0.581 3.9676619562175708E-01
2R_10146388_INS AA A 0.3988 69 104 0.7822 5.9110862896860805E-01
2R_10146425_SNP T A 0.2513 48 143 0.9681 7.5593612808458654E-01
2R_10146429_SNP T G 0.4444 84 105 0.7415 5.3696462075021267E-01
2R_10146437_SNP A G 0.1289 25 169 0.5815 5.6882626324599905E-01
2R_10146461_SNP A G 0.4239 78 106 0.9397 8.7320487061131147E-01
2R_10146515_SNP G A 0.1429 28 168 0.6202 5.8921704428043609E-01
2R_10146561_SNP G C 0.4362 82 106 0.6969 9.9017183404179332E-01
2R_10146767_SNP C T 0.4947 93 95 0.8632 5.8385682640865766E-01
2R_10146858_SNP C T 0.4415 83 105 0.7164 4.8489321333469859E-01
2R_10147209_SNP T C 0.4555 87 104 0.7887 5.4039937079585210E-01
2R_10147837_SNP C A 0.09845 19 174 0.7661 8.0251193196944570E-01
2R_10147873_SNP T C 0.3421 65 125 0.8223 6.8983998962050697E-01
2R_10147966_SNP A G 0.07071 14 184 0.3733 4.4567038012591753E-01
2R_10147968_SNP G A 0.0582 11 178 0.7607 8.7499646736284120E-01
2R_10148146_DEL G GAC 0.1211 23 167 0.9 6.7242569402817698E-01
2R_10148180_SNP G A 0.1531 30 166 0.9625 7.3482396042825648E-01
2R_10148217_SNP A G 0.4241 81 110 0.8716 8.3269202176747359E-01
2R_10148420_SNP G A 0.1218 24 173 0.4723 2.9584264148080086E-01
2R_10148611_SNP A G 0.06599 13 184 0.4813 5.6399792906928514E-01
2R_10148666_SNP A G 0.1554 30 163 0.8092 8.4339564685772161E-01
2R_10148684_DEL A AA 0.05155 10 184 0.5557 6.4198684476558632E-01
2R_10148691_SNP G A 0.06091 12 185 0.3929 4.1526353646878200E-01
2R_10148766_INS TT T 0.05155 10 184 0.5345 5.7801485877673531E-01
2R_10149053_SNP A C 0.1762 34 159 0.9054 9.6494160109775695E-01
2R_10149116_SNP C A 0.4526 86 104 0.9462 6.1424279010929239E-01
2R_10149205_SNP A G 0.5 94 94 0.8345 7.5924586157823892E-01
2R_10149333_SNP A C 0.06566 13 185 0.6713 8.0950951778403823E-01
2R_10149405_SNP A G 0.3109 60 133 0.4541 8.6773584576529406E-01
2R_10149431_SNP A G 0.3161 61 132 0.4124 8.2720207201235474E-01
2R_10149437_SNP C G 0.1684 33 163 0.7271 5.0333394237943618E-01
2R_10149502_SNP A C 0.06061 12 186 0.4545 5.4005653235905693E-01
2R_10149512_SNP T C 0.1487 29 166 0.5758 7.8371400507182376E-01
2R_10149602_SNP G C 0.2406 45 142 0.5642 9.2942364523325616E-01
2R_10149697_SNP A G 0.08163 16 180 0.9209 8.9717703112925018E-01
2R_10149740_SNP C A 0.1036 20 173 0.3393 5.4602574659991532E-01
2R_10149806_SNP A G 0.1571 30 161 0.5649 9.9819103776874907E-01
2R_10149824_SNP T C 0.1692 33 162 0.8726 7.3833454423269518E-01
2R_10149833_SNP A T 0.3763 70 116 0.7047 6.8416224056670116E-01
2R_10149838_SNP G T 0.3895 74 116 0.7545 7.3850504008714735E-01
2R_10149860_SNP A T 0.3211 61 129 0.7077 8.5297593537639727E-01
2R_10149928_SNP G T 0.385 72 115 0.8271 7.6627246108341807E-01
2R_10149931_SNP C T 0.3492 66 123 0.5437 5.3164161935849363E-01
2R_10149963_INS AGTAGTAATAA A 0.2931 51 123 0.986 8.2381783551207388E-01
2R_10149972_SNP T A 0.2435 47 146 0.6724 5.1658416278579344E-01
2R_10150215_SNP A G 0.05556 11 187 0.6824 7.7559098076697874E-01
2R_10150240_SNP G A 0.1929 38 159 0.8629 5.8457675952408716E-01
2R_10150499_SNP C T 0.2356 45 146 0.5819 4.1888040362887091E-01
2R_10150508_SNP A G 0.1728 33 158 0.6094 4.2520993267800922E-01
2R_10150517_SNP A G 0.2094 40 151 0.3484 1.9850358316811934E-01
2R_10150619_SNP C A 0.3048 57 130 0.788 3.9865234246537096E-01
2R_10150790_SNP A G 0.1579 30 160 0.7166 4.3855301468322450E-01
2R_10150805_SNP T G 0.1429 27 162 0.829 9.4451457111538728E-01
2R_10151049_SNP A G 0.3684 70 120 0.8372 9.1859288691290109E-01
2R_10151076_SNP G T 0.3594 69 123 0.9992 7.3670019404323406E-01
2R_10151161_SNP T A 0.4709 89 100 0.6424 3.5338497874582897E-01
2R_10151270_SNP C T 0.4603 87 102 0.6946 3.8041018566873153E-01
2R_10151358_SNP T C 0.3927 75 116 0.8644 4.8000863627064039E-01
2R_10151359_SNP G T 0.4053 77 113 0.8118 4.4929350957198388E-01
2R_10151361_SNP A C 0.4731 88 98 0.6734 3.5709578725718694E-01
2R_10151413_SNP T C 0.4869 93 98 0.5459 3.0783502212617753E-01
2R_10151451_SNP A G 0.3874 74 117 0.993 6.5445641531367960E-01
2R_10151552_SNP A G 0.0829 16 177 0.7159 7.3296987816409065E-01
2R_10151602_SNP T C 0.4427 85 107 0.7193 4.5596173062148793E-01
2R_10151697_SNP T C 0.1117 22 175 0.6664 7.2181934574551776E-01
2R_10151896_SNP G C 0.1128 22 173 0.06055 5.5326167621831929E-02
2R_10152020_SNP A G 0.07614 15 182 0.6559 8.5725433984599486E-01
2R_10152048_SNP T G 0.06701 13 181 0.4494 5.2547862906115617E-01
2R_10152110_SNP C T 0.4254 77 104 0.6825 3.0236237317534920E-01
2R_10152122_SNP A G 0.1198 23 169 0.7365 5.7272201136427237E-01
2R_10152129_SNP A C 0.1198 23 169 0.7514 5.9577457047373572E-01
2R_10152160_SNP A T 0.09326 18 175 0.962 8.2637962564267586E-01
2R_10152172_SNP C T 0.1368 26 164 0.8673 9.3504477610315895E-01
2R_10152178_SNP G A 0.09231 18 177 0.7892 6.1071824247945972E-01
2R_10152457_SNP C T 0.1333 22 143 0.9675 8.8982809498727755E-01
2R_10152458_SNP C T 0.135 22 141 0.9338 8.3285762065718139E-01
2R_10152761_SNP A T 0.3526 67 123 0.8123 5.7208040347230971E-01
2R_10152772_SNP G A 0.05612 11 185 0.595 7.0007201777757788E-01
2R_10152800_INS T TT 0.3636 60 105 0.6994 7.9573600191079197E-01
2R_10152946_SNP T G 0.1684 32 158 0.7993 8.2381736980168641E-01
2R_10153068_SNP T C 0.1693 32 157 0.5739 5.7595862220361727E-01
2R_10153098_SNP G A 0.134 26 168 0.5011 3.1574776850678254E-01
2R_10153130_SNP G A 0.08629 17 180 0.7185 3.2784320240156251E-01
2R_10153334_INS ACACAAA A 0.103 17 148 0.9028 5.9208859889769694E-01
2R_10153415_SNP C T 0.134 26 168 0.2651 1.4734292579651698E-01
2R_10153538_SNP C T 0.2398 47 149 0.3139 3.7164168490896976E-01
2R_10153542_SNP T A 0.2398 47 149 0.3139 3.7164168490896976E-01
2R_10153563_SNP T A 0.1949 38 157 0.3237 3.2507021161646787E-01
2R_10153572_SNP G T 0.1562 30 162 0.2737 1.7701494134976581E-01
2R_10153578_SNP G T 0.1692 33 162 0.2861 2.6339486511394083E-01
2R_10153589_SNP A C 0.4789 91 99 0.8225 7.3568459602760061E-01
2R_10153594_SNP A G 0.2103 41 154 0.252 2.7881742588840519E-01
2R_10153605_SNP T A 0.2154 42 153 0.2885 3.0887939669866704E-01
2R_10153693_SNP G A 0.3407 62 120 0.9978 7.8010627317442571E-01
2R_10153715_SNP A T 0.3424 63 121 0.9349 6.6375849957560651E-01
2R_10153763_SNP G A 0.4458 74 92 0.6898 9.1781948514614053E-01
2R_10153801_SNP G A 0.1497 28 159 0.9315 5.7665966076659214E-01
2R_10153830_SNP T G 0.3149 57 124 0.618 7.6425690795754964E-01
2R_10153887_SNP A C 0.06593 12 170 0.7648 9.6543839033592671E-01
2R_10153889_SNP T C 0.06417 12 175 0.7732 9.6014877348147021E-01
2R_10153908_SNP G A 0.3405 63 122 0.7251 5.1256787590010799E-01
2R_10153923_INS A AATCG 0.4012 65 97 0.8193 9.7426295602463131E-01
2R_10153979_SNP A G 0.356 68 123 0.911 8.5148206709220120E-01
2R_10154087_DEL A AA 0.1486 26 149 0.5239 3.5350619813820350E-01
2R_10154093_SNP C G 0.2787 51 132 0.6511 3.4090838518066047E-01
2R_10154122_SNP C A 0.2827 54 137 0.5788 2.3118935714587319E-01
2R_10154268_SNP C T 0.4255 80 108 0.5568 4.4537584160924915E-01
2R_10154275_SNP G A 0.4362 82 106 0.6409 5.3239473465739517E-01
2R_10154319_SNP T C 0.1925 36 151 0.3657 3.3174359832095546E-01
2R_10154321_DEL C CTGGCGTTCTGTTGTTGAAATTTC 0.1765 33 154 0.3707 3.4828228110604720E-01
2R_10154451_SNP A C 0.1622 30 155 0.3991 3.5924204111543789E-01
2R_10154655_INS A AATTTCCGA 0.3956 72 110 0.8245 9.8037975821960366E-01
2R_10154658_SNP A G 0.3934 72 111 0.7864 8.8968400891469379E-01
2R_10154875_SNP C A 0.4392 83 106 0.9968 9.9464273546505677E-01
2R_10154891_SNP G C 0.3492 66 123 0.6303 5.0931121305394444E-01
2R_10155065_SNP C T 0.4468 84 104 0.2505 1.7292061875781461E-01
2R_10155190_SNP A C 0.1134 22 172 0.7538 8.1430932295267600E-01
2R_10155305_SNP A T 0.1077 21 174 0.9322 9.0904075143648100E-01
2R_10155493_SNP T C 0.07538 15 184 0.3228 1.4054524893476550E-01
2R_10155643_SNP C T 0.3968 75 114 0.6566 5.3643651564016803E-01
2R_10155657_SNP T G 0.1218 24 173 0.2198 1.5663328978277857E-01
2R_10155682_SNP T C 0.1237 24 170 0.21 1.4805640754827687E-01
2R_10155688_DEL T TTCCGAAATT 0.4565 84 100 0.2507 1.7974148033437243E-01
2R_10155699_SNP G A 0.114 22 171 0.2687 2.4471054419086780E-01
2R_10155700_SNP T C 0.4734 89 99 0.2516 1.6765135812943732E-01
2R_10155702_SNP T C 0.4681 88 100 0.2645 1.9452890401097511E-01
2R_10155707_DEL A ACTTATCA 0.4656 88 101 0.268 2.0215370774231700E-01
2R_10155716_SNP G A 0.4684 89 101 0.2762 2.0537836696978129E-01
2R_10155717_DEL A ACC 0.4709 89 100 0.2871 2.1237669777742407E-01
2R_10155721_SNP G A 0.4684 89 101 0.2762 2.0537836696978129E-01
2R_10155724_SNP A C 0.3564 67 121 0.6525 4.8075704424486743E-01
2R_10155726_SNP G T 0.4628 87 101 0.2516 1.8070430174431384E-01
2R_10155728_SNP C T 0.4706 88 99 0.2757 2.0314279090357046E-01
2R_10155730_SNP A C 0.4709 89 100 0.3016 2.1804120772463709E-01
2R_10155731_SNP G A 0.4656 88 101 0.2723 1.9789039690957488E-01
2R_10155732_DEL A AATG 0.4684 89 101 0.2762 2.0537836696978129E-01
2R_10155769_INS G AAT 0.3915 74 115 0.8221 7.5633313172716055E-01
2R_10155808_SNP G A 0.3989 75 113 0.7537 6.4712012051310530E-01
2R_10155812_SNP G C 0.1173 23 173 0.1849 6.5835497252698577E-02
2R_10155814_SNP A G 0.3737 71 119 0.593 4.5992781812233974E-01
2R_10155819_SNP A C 0.1173 23 173 0.2503 1.8293607857955729E-01
2R_10155834_SNP T G 0.4096 77 111 0.08764 8.0793469622214925E-02
2R_10155835_SNP C A 0.4127 78 111 0.165 1.3412701953698047E-01
2R_10155838_SNP T A 0.3722 67 113 0.7721 6.4694505416461046E-01
2R_10155843_SNP G A 0.3947 75 115 0.7043 5.9443385363452039E-01
2R_10155846_INS A ATTCA 0.3927 75 116 0.7497 6.4622780979049033E-01
2R_10155850_SNP A C 0.4712 90 101 0.2329 1.5992165435255667E-01
2R_10155899_SNP T C 0.1257 24 167 0.2802 2.2621387946034721E-01
2R_10155986_SNP A T 0.3583 67 120 0.9825 8.7484352340373184E-01
2R_10156051_SNP C T 0.4118 77 110 0.8799 7.3837508532967111E-01
2R_10156052_SNP T C 0.4064 76 111 0.9046 7.6158864017904015E-01
2R_10156068_SNP C T 0.385 72 115 0.9968 8.5471318469184943E-01
2R_10156098_SNP C T 0.388 71 112 0.8143 7.2661114206323796E-01
2R_10156101_SNP T C 0.07 14 186 0.3907 1.9496608055970899E-01
2R_10156115_SNP T C 0.3579 68 122 0.952 7.5239952430451862E-01
2R_10156135_SNP T G 0.3904 73 114 0.9348 9.0418377643054582E-01
2R_10156150_SNP G T 0.3704 70 119 0.2932 1.4180354374759785E-01
2R_10156203_SNP T C 0.4734 89 99 0.7078 6.0641352514971825E-01
2R_10156451_SNP T G 0.05181 10 183 0.5963 2.1144669503876912E-01
2R_10156531_SNP T G 0.06091 12 185 0.4873 4.7903910126797355E-01
2R_10156597_SNP G A 0.05946 11 174 0.8534 9.1647428218851290E-01
2R_10156684_SNP G A 0.4462 83 103 0.8099 7.6517128025787118E-01
2R_10156804_SNP A G 0.3548 66 120 0.9161 7.9616951576450179E-01
2R_10157140_SNP C T 0.4709 89 100 0.6803 7.4495959929911315E-01
2R_10157335_SNP A G 0.4921 94 97 0.632 5.5522274448170938E-01
2R_10157341_SNP A G 0.4921 94 97 0.632 5.5522274448170938E-01
2R_10157601_SNP G A 0.05641 11 184 0.4766 4.6513765777019656E-01
2R_10158220_SNP A G 0.4948 95 97 0.4836 4.6337432032277170E-01
2R_10158358_SNP T C 0.4233 80 109 0.7775 8.2779564601148581E-01
2R_10158383_INS A AAACGATATTA 0.4158 79 111 0.8368 8.7114833562950489E-01
2R_10158392_DEL AA A 0.4696 85 96 0.6719 5.8173420009396670E-01
2R_10158428_SNP T C 0.4368 83 107 0.7575 7.7260682879581188E-01
2R_10158614_SNP G A 0.4136 79 112 0.855 8.6934719453367992E-01
2R_10158915_SNP A C 0.4233 80 109 0.7722 8.9288866444083548E-01
2R_10159019_SNP C A 0.4197 81 112 0.6913 7.3503226671898192E-01
2R_10159020_SNP G A 0.4579 87 103 0.5234 5.5957729621192420E-01
2R_10159128_SNP A T 0.4233 80 109 0.7027 6.2699610228549119E-01
2R_10159133_SNP C T 0.4444 84 105 0.67 6.7480954878616850E-01
2R_10159134_SNP C A 0.4286 81 108 0.7765 8.1285555725233094E-01
2R_10159137_SNP C A 0.4421 84 106 0.6148 6.2218833524790385E-01
2R_10159180_SNP C G 0.445 85 106 0.6947 7.1916639591857923E-01
2R_10159188_SNP T C 0.4526 86 104 0.5296 5.2427215865635279E-01
2R_10159189_SNP T C 0.445 85 106 0.5385 5.3165423035388149E-01
2R_10159242_SNP T G 0.4392 83 106 0.6259 6.6965292710115598E-01
2R_10159246_SNP C T 0.445 85 106 0.5777 5.8673659552328039E-01
2R_10159265_SNP T C 0.4362 82 106 0.5896 6.2735167214331611E-01
2R_10159674_SNP T C 0.4555 87 104 0.4299 3.5138702864984706E-01
2R_10159742_SNP T G 0.4474 85 105 0.4398 6.1773125018636699E-01
2R_10159862_SNP G A 0.4681 88 100 0.4137 5.3660117053325229E-01
2R_10159962_SNP G A 0.4632 88 102 0.3745 5.4397083163417115E-01
2R_10160112_SNP G A 0.4764 91 100 0.4881 7.3738056623284631E-01
2R_10160178_SNP C T 0.4767 92 101 0.3883 5.8844844281510211E-01
2R_10160181_SNP C T 0.4792 92 100 0.3999 6.1397889550740758E-01
2R_10160223_SNP T G 0.4842 92 98 0.4544 6.7134265759806278E-01
2R_10160247_SNP T G 0.4105 78 112 0.2773 6.1358082776918010E-01
2R_10160265_SNP A T 0.4286 81 108 0.5408 7.3296727987591825E-01
2R_10160334_SNP T C 0.4149 78 110 0.3007 7.0567822633489241E-01
2R_10160337_SNP C T 0.4278 80 107 0.3153 6.2478139209371863E-01
2R_10160367_SNP T C 0.4263 81 109 0.3562 8.0108380264283852E-01
2R_10160469_SNP T C 0.05025 10 189 0.7364 6.4509627558787730E-01
2R_10160532_SNP G A 0.4421 84 106 0.5589 9.2645696624357132E-01
2R_10160577_SNP C A 0.4064 76 111 0.3291 7.6776453316759108E-01
2R_10160586_SNP C G 0.4233 80 109 0.331 7.9934409259656003E-01
2R_10160664_SNP A G 0.3737 71 119 0.7378 9.7358110090438099E-01
2R_10160676_SNP G C 0.4789 91 99 0.4604 7.1982166507049394E-01
2R_10160806_SNP C T 0.4188 80 111 0.7195 7.6426636254852243E-01
2R_10160983_SNP C G 0.455 86 103 0.6034 5.0869264565046213E-01
2R_10160988_SNP A C 0.05051 10 188 0.7725 9.1530944055103758E-01
2R_10161238_SNP C T 0.3842 73 117 0.837 8.1266439657492562E-01
2R_10161256_SNP T G 0.3842 73 117 0.819 8.5788235861506068E-01
2R_10161259_SNP T C 0.05128 10 185 0.8181 7.0929473557949829E-01
2R_10161334_SNP A C 0.3883 73 115 0.8492 9.9374069465550874E-01
2R_10161403_SNP C T 0.4635 89 103 0.4883 4.5160135287196013E-01
2R_10161445_SNP C T 0.06154 12 183 0.7181 6.3873892866343729E-01
2R_10161527_SNP T C 0.4134 74 105 0.6919 6.4328771646069360E-01
2R_10161625_SNP T G 0.1574 31 166 0.2063 9.9255979642503545E-02
2R_10161652_SNP C T 0.3871 72 114 0.7496 6.8766194253159130E-01
2R_10161676_SNP A G 0.3936 74 114 0.734 7.3889753208575770E-01
2R_10161706_SNP A C 0.3862 73 116 0.7813 8.2430551536367858E-01
2R_10161721_SNP G T 0.418 79 110 0.7891 7.5008371977490396E-01
2R_10161767_SNP A C 0.381 72 117 0.7462 8.1505158460556815E-01
2R_10161907_SNP C T 0.3958 76 116 0.6513 6.1326690470267375E-01
2R_10161931_SNP A T 0.08205 16 179 0.9653 7.6061249653823459E-01
2R_10162009_SNP T A 0.3822 73 118 0.7905 7.5202803017479081E-01
2R_10162038_SNP T C 0.08163 16 180 0.5201 6.0692867974674702E-01
2R_10162047_SNP C T 0.4947 94 96 0.3189 3.7228232688141683E-01
2R_10162125_SNP A C 0.4809 88 95 0.166 1.8101244086479551E-01
2R_10162164_SNP T G 0.371 69 117 0.7402 8.0113469148298500E-01
2R_10162195_SNP A G 0.4709 89 100 0.4541 5.1915224222150891E-01
2R_10162209_SNP C T 0.4731 88 98 0.2633 3.1101358739110918E-01
2R_10162215_SNP C G 0.3842 73 117 0.6589 6.8596409563211969E-01
2R_10162260_SNP G A 0.3946 73 112 0.6894 7.4420949272778436E-01
2R_10162311_SNP A G 0.07254 14 179 0.8524 9.9508945711930807E-01
2R_10162331_SNP G A 0.4409 82 104 0.7263 7.1204768494989445E-01
2R_10162384_SNP C T 0.1237 24 170 0.6428 3.9250878397985489E-01
2R_10162401_SNP G A 0.1282 25 170 0.7467 4.6816357333084802E-01
2R_10162432_SNP G A 0.1289 25 169 0.7335 4.5930997216683511E-01
2R_10162442_SNP A G 0.1289 25 169 0.7335 4.5930997216683511E-01
2R_10163084_SNP A C 0.2474 47 143 0.326 5.8545448013704637E-01
2R_10163136_SNP C T 0.25 48 144 0.2439 2.2617373217822956E-01
2R_10163177_SNP G A 0.1026 20 175 0.8024 7.0185652120009689E-01
2R_10163225_SNP C G 0.09744 19 176 0.9481 8.1474007235182644E-01
2R_10163275_SNP T G 0.1624 32 165 0.1083 1.4560252840323418E-01
2R_10163280_INS T TTTCAAAGTATACGGATTT 0.1047 18 154 0.241 2.1254644710185999E-01
2R_10163286_SNP A G 0.134 26 168 0.1071 1.1257205835765649E-01
2R_10163329_SNP C A 0.1474 28 162 0.7522 6.2849560521646408E-01
2R_10163337_SNP A C 0.07216 14 180 0.579 6.2049915192170535E-01
2R_10163351_SNP A G 0.07216 14 180 0.5151 5.4903103377385598E-01
2R_10163358_SNP T G 0.3763 70 116 0.3361 2.8221069999736847E-01
2R_10163478_SNP A C 0.05208 10 182 0.7922 8.2835894867754445E-01
2R_10163480_SNP C T 0.4216 78 107 0.4579 4.6369340702566386E-01
2R_10163483_SNP T C 0.4088 74 107 0.437 4.3803392172596001E-01
2R_10163500_SNP T C 0.1122 22 174 0.1374 1.6263429440272947E-01
2R_10163746_SNP C G 0.4098 75 108 0.2923 2.2772909077094927E-01
2R_10163747_SNP T A 0.4202 79 109 0.3394 2.8654188467333441E-01
2R_10163812_SNP T A 0.4064 76 111 0.5626 6.9365104972882130E-01
2R_10163847_SNP T C 0.413 76 108 0.3442 3.3969913857270118E-01
2R_10164048_INS GG G 0.08854 17 175 0.796 9.9451834412020124E-01
2R_10164052_DEL AAA A 0.4916 88 91 0.4812 4.7572417317329296E-01
2R_10164059_SNP A G 0.1162 23 175 0.1152 1.3721890887881516E-01
2R_10164103_SNP A C 0.1927 37 155 0.06994 7.5655034322382367E-02
2R_10164137_SNP G A 0.1566 31 167 0.1078 1.5667635158923643E-01
2R_10164288_DEL C CCAC 0.4036 67 99 0.3744 4.0906383359318932E-01
2R_10164321_SNP C T 0.4233 80 109 0.333 2.7644338761105791E-01
2R_10164692_SNP C G 0.2448 47 145 0.1901 1.9745101716886926E-01
2R_10164842_SNP G A 0.339 60 117 0.9595 7.6904231649429100E-01
2R_10164874_SNP A C 0.2698 51 138 0.834 7.3029137742461725E-01
2R_10164898_DEL C CGAAAGCAAACACGATAAATCAGCGC 0.05584 11 186 0.8542 7.4394817931738677E-01
2R_10165136_DEL A AAGACACTCGCTATATACAAAAGTGCTATA 0.2111 38 142 0.6191 7.4558199351051035E-01
2R_10165201_SNP A G 0.05584 11 186 0.953 8.8710809167586269E-01
2R_10165239_SNP C T 0.1719 33 159 0.3999 2.1080850997410372E-01
2R_10165279_SNP G A 0.3538 69 126 0.6621 5.1511261344541204E-01
2R_10165562_SNP A T 0.2551 50 146 0.2469 1.4871629815699861E-01
2R_10165721_SNP C T 0.1804 35 159 0.09323 4.9981543555592443E-02
2R_10165792_SNP A G 0.1846 36 159 0.1139 6.1626880602728300E-02
2R_10165794_SNP A C 0.1958 37 152 0.6382 8.2255574379282503E-01
2R_10165833_SNP C T 0.1701 33 161 0.07643 3.6329972839448485E-02
2R_10166007_SNP A G 0.1472 29 168 0.1427 2.6424571508276384E-01
2R_10166150_SNP C T 0.2595 48 137 0.5847 5.2924874053050641E-01
2R_10166204_SNP A T 0.1566 31 167 0.06471 1.0187920761370617E-01
2R_10166353_SNP T A 0.1701 33 161 0.3497 4.0693589447585243E-01
2R_10166636_SNP A G 0.228 44 149 0.4081 2.4443494638169094E-01
2R_10166707_SNP A T 0.1156 23 176 0.1267 1.6594624085547960E-01
2R_10166724_SNP T C 0.1813 35 158 0.186 1.1699726320647863E-01
2R_10166741_SNP T G 0.06154 12 183 0.5513 3.7173989478873437E-01
2R_10166785_SNP T C 0.1667 32 160 0.1088 5.2478178347087526E-02
2R_10166882_SNP G C 0.178 34 157 0.3201 1.9220366962695212E-01
2R_10166962_SNP A G 0.3978 74 112 0.7811 6.7820957490669564E-01
2R_10166974_SNP T C 0.08673 17 179 0.02647 1.3164331676664687E-01
2R_10167059_SNP T C 0.116 21 160 0.1411 2.7766989164449540E-01
2R_10167239_SNP A G 0.457 85 101 0.5405 2.5624011360458387E-01
2R_10167281_SNP G A 0.3263 62 128 0.7909 6.7687775842443110E-01
2R_10167366_SNP A G 0.3422 64 123 0.627 4.4082528593981607E-01
2R_10167381_SNP A T 0.1156 23 176 0.0847 9.7738932401100986E-02
2R_10167400_SNP G T 0.3548 66 120 0.2733 1.2032366924538407E-01
2R_10167409_DEL T TG 0.4972 90 91 0.8725 9.3908890475009166E-01
2R_10167428_DEL A AT 0.3459 64 121 0.2619 1.2359336000431631E-01
2R_10167438_SNP G T 0.3529 66 121 0.2637 1.1889538813923295E-01
2R_10167450_SNP A T 0.1156 23 176 0.08868 1.0208850949476855E-01
2R_10167480_SNP T A 0.3315 60 121 0.3205 1.6435443505431957E-01
2R_10167487_SNP C A 0.1071 21 175 0.1008 1.2549854193385712E-01
2R_10167493_SNP G A 0.1077 21 174 0.1002 1.2510603661972897E-01
2R_10167507_SNP T C 0.1042 20 172 0.1361 1.7773353243457579E-01
2R_10167527_SNP C T 0.1031 20 174 0.114 1.3905712191505992E-01
2R_10167528_SNP T C 0.1082 21 173 0.131 1.6271871980605690E-01
2R_10167532_SNP A G 0.1031 20 174 0.114 1.3905712191505992E-01
2R_10167536_SNP A T 0.1088 21 172 0.1332 1.6293814549131391E-01
2R_10167555_DEL GCGTATGG G 0.1026 20 175 0.152 1.6704369501482808E-01
2R_10167569_SNP T C 0.114 22 171 0.1388 1.6995511955800124E-01
2R_10167570_DEL TT T 0.1094 21 171 0.1684 1.8955128065890814E-01
2R_10167638_SNP C A 0.1523 30 167 0.07185 1.0092196062909464E-01
2R_10167666_SNP A G 0.0603 12 187 0.243 3.4336890439406009E-01
2R_10167687_SNP G A 0.1737 33 157 0.09075 1.3626019585603111E-01
2R_10167692_SNP T C 0.1684 32 158 0.08194 1.1845251524187617E-01
2R_10167694_SNP C T 0.1206 24 175 0.08183 9.4670524758872943E-02
2R_10167719_SNP G T 0.1658 32 161 0.1026 1.4112782171725968E-01
2R_10167765_SNP A C 0.1206 24 175 0.08188 9.4796921603512385E-02
2R_10167857_SNP T G 0.06842 13 177 0.2691 3.4091590522688286E-01
2R_10168141_SNP C T 0.2408 46 145 0.8531 5.3831328068068673E-01
2R_10168220_SNP C T 0.418 79 110 0.1208 6.5495268216355040E-02
2R_10168274_SNP T C 0.4021 76 113 0.177 9.1376277164196718E-02
2R_10168360_INS T TGT 0.2045 36 140 0.04711 9.0290490804734724E-02
2R_10168409_SNP T C 0.3925 73 113 0.4652 2.6303298299331024E-01
2R_10168478_DEL A ACAGTGA 0.3488 60 112 0.3005 2.3774237106399987E-01
2R_10168490_SNP C T 0.2092 41 155 0.04209 8.0267393304583184E-02
2R_10168525_SNP C T 0.2926 55 133 0.696 9.3986804947662350E-01
2R_10168628_SNP T A 0.2926 55 133 0.7744 8.4917583798245388E-01
2R_10168636_SNP C G 0.1106 22 177 0.1088 1.2873188393580404E-01
2R_10168639_SNP T C 0.1111 22 176 0.107 1.2497029993908804E-01
2R_10168640_SNP T C 0.1061 21 177 0.1251 1.4092248250825767E-01
2R_10168642_SNP T C 0.08205 16 179 0.5186 8.0013815934714227E-01
2R_10168643_SNP G A 0.05584 11 186 0.1823 1.1090766822154219E-01
2R_10168646_SNP G T 0.09596 19 179 0.2944 3.8819318717897289E-01
2R_10168792_SNP T C 0.3405 63 122 0.5493 6.5940982770009948E-01
2R_10168815_DEL G GTTTATCG 0.1307 23 153 0.06015 5.3591781610748325E-02
2R_10168873_SNP T C 0.3368 64 126 0.6826 9.3036714082348926E-01
2R_10169009_SNP C T 0.4734 89 99 0.9043 7.1880527250620174E-01
2R_10169086_SNP T C 0.2381 45 144 0.8539 9.2033136633483048E-01
2R_10169107_SNP A C 0.2181 41 147 0.7745 8.4560112294618117E-01
2R_10169266_SNP G C 0.08673 17 179 0.2073 2.7692450778796684E-01
2R_10169301_SNP A T 0.0603 12 187 0.2134 1.0782645809894353E-01
2R_10169506_SNP T C 0.07143 14 182 0.0456 4.1110405272168672E-03
2R_10169564_SNP A C 0.4555 87 104 0.3546 5.5702688339545769E-01
2R_10169695_SNP T C 0.1717 34 164 0.4857 4.9343368179300806E-01
2R_10169696_SNP T C 0.1735 34 162 0.4974 5.5329689603279097E-01
2R_10169734_SNP A T 0.2251 43 148 0.7924 5.8610899788441695E-01
2R_10169804_SNP G A 0.09694 19 177 0.09476 1.0250364326422046E-01
2R_10169995_SNP C T 0.4084 78 113 0.2694 2.9028525038368191E-01
2R_10170017_SNP C T 0.3989 75 113 0.1918 2.2749305931237029E-01
2R_10170019_DEL T TGT 0.3791 69 113 0.2193 2.5306938179956362E-01
2R_10170036_SNP C G 0.09184 18 178 0.6091 4.7561436042570548E-01
2R_10170064_SNP T G 0.102 20 176 0.4327 1.3710702073316994E-01
2R_10170093_SNP C T 0.1481 28 161 0.874 7.7073776903810765E-01
2R_10170095_SNP G T 0.1088 21 172 0.8261 7.2062911521256767E-01
2R_10170097_SNP C T 0.1036 20 173 0.666 5.8474809771907088E-01
2R_10170100_SNP T C 0.1047 20 171 0.6867 6.0349830356783696E-01
2R_10170106_SNP C T 0.1047 20 171 0.777 6.5355531757572627E-01
2R_10170120_SNP C T 0.1047 20 171 0.728 6.1777341043782674E-01
2R_10170125_SNP G C 0.1047 20 171 0.7945 6.9235645891258146E-01
2R_10170127_SNP A G 0.1042 20 172 0.7922 6.8805307515777203E-01
2R_10170145_SNP G A 0.1033 19 165 0.6237 5.3156198329801030E-01
2R_10170147_SNP A T 0.09836 18 165 0.5405 4.3698364311079196E-01
2R_10170172_SNP A T 0.1117 21 167 0.8133 6.7744131000957575E-01
2R_10170266_SNP T C 0.1702 32 156 0.2512 2.2764909091810903E-01
2R_10170332_SNP G T 0.102 20 176 0.1319 1.6720747652988777E-01
2R_10170538_SNP T A 0.2539 49 144 0.8582 7.7678266279356234E-01
2R_10170555_SNP G C 0.2684 51 139 0.705 6.0825238018861838E-01
2R_10170597_SNP A T 0.1015 20 177 0.2094 2.1986387793860274E-01
2R_10170612_SNP G A 0.1574 31 166 0.1119 1.7379003434304652E-01
2R_10170686_SNP A G 0.09548 19 180 0.1161 1.3049163843152767E-01
2R_10170857_SNP T G 0.4022 74 110 0.8935 3.6614902974358443E-01
2R_10170871_SNP A T 0.2434 46 143 0.4042 3.3025663887886991E-01
2R_10170900_SNP T C 0.2211 42 148 0.9717 5.0978139096515662E-01
2R_10170901_SNP C G 0.09694 19 177 0.08529 9.6296284313574954E-02
2R_10170902_SNP T G 0.1244 24 169 0.0861 1.0941791203944014E-02
2R_10170905_SNP C A 0.1244 24 169 0.09681 1.2453589175879798E-02
2R_10170930_SNP A G 0.4149 78 110 0.9465 4.7578244172407047E-01
2R_10170976_SNP T C 0.4251 71 96 0.2111 6.0789087660270601E-02
2R_10171094_SNP G A 0.2102 37 139 0.35 1.6826086274675922E-01
2R_10171126_SNP A G 0.1404 25 153 0.09289 3.9169731126250711E-02
2R_10171127_SNP A C 0.2011 35 139 0.3558 1.7492023916529609E-01
2R_10171149_SNP C T 0.2057 36 139 0.2743 1.2895887310444176E-01
2R_10171167_SNP G T 0.1989 35 141 0.356 9.3152183261640320E-02
2R_10171172_SNP T A 0.1243 22 155 0.04697 7.3359972911360557E-03
2R_10171174_SNP A G 0.06111 11 169 0.4681 5.2772548435539446E-01
2R_10171193_SNP A G 0.1271 23 158 0.1011 1.4453436128583863E-01
2R_10171220_SNP G A 0.3721 64 108 0.3648 4.0286362125510145E-01
2R_10171225_SNP T A 0.375 66 110 0.2759 2.8991388961783116E-01
2R_10171260_SNP A G 0.3663 63 109 0.7073 6.3207534164287338E-01
2R_10171279_SNP T C 0.3064 53 120 0.6293 5.4701204955305305E-01
2R_10171323_SNP G A 0.3506 61 113 0.7202 4.8879149247745080E-01
2R_10171343_SNP C T 0.1111 20 160 0.09449 1.8218292376605449E-01
2R_10171349_SNP C G 0.3256 56 116 0.4059 8.5288398572134327E-02
2R_10171424_SNP A G 0.09596 19 179 0.1811 2.5301177479613313E-01
2R_10171517_SNP A T 0.1055 21 178 0.1018 1.2644786428063870E-01
2R_10171585_SNP G A 0.3228 61 128 0.2633 4.4435552949237400E-01
2R_10171689_DEL G GG 0.05102 10 186 0.3621 3.7484937584720956E-01
2R_10171691_SNP T C 0.2169 41 148 0.7265 8.2947788730919980E-01
2R_10171765_SNP A C 0.4731 88 98 0.373 1.1805442286468337E-01
2R_10171811_SNP A T 0.4586 83 98 0.4089 1.3671251915716276E-01
2R_10171890_SNP T G 0.2775 53 138 0.9542 9.0736828202779596E-01
2R_10171951_SNP T C 0.1122 22 174 0.06227 6.1922654193950447E-02
2R_10171966_SNP G A 0.474 91 101 0.8848 5.5139568845512932E-01
2R_10171994_SNP T C 0.2979 56 132 0.1763 1.1389200141055167E-01
2R_10172032_INS TATGCACCACT T 0.3218 56 118 0.3047 3.5176192587411670E-01
2R_10172039_SNP C A 0.1735 34 162 0.09803 2.1135830974530267E-01
2R_10172071_SNP C T 0.487 94 99 0.6717 9.3678759118691957E-01
2R_10172075_SNP C T 0.4921 93 96 0.7023 8.6771233633745337E-01
2R_10172162_SNP G A 0.2903 54 132 0.8421 6.9892431628529228E-01
2R_10172235_SNP T C 0.4868 92 97 0.1422 2.0951205181131127E-01
2R_10172301_SNP G A 0.4145 80 113 0.7602 9.5484997793813020E-01
2R_10172334_SNP A G 0.1487 29 166 0.03657 3.3370947543869163E-02
2R_10172463_SNP G A 0.4072 79 115 0.7605 4.9414238389517651E-01
2R_10172490_SNP A G 0.3476 65 122 0.6755 9.5618397643569319E-01
2R_10172542_SNP T A 0.09794 19 175 0.1318 1.2655707449830422E-01
2R_10172580_DEL A AGTAGACAATTAAAA 0.3563 62 112 0.6864 7.3805079416683728E-01
2R_10172615_DEL TTTCGTCATTATTTACCTAATATCTTTCTGT T 0.1568 29 156 0.06954 6.9783414007758546E-02
2R_10172709_SNP A C 0.4709 89 100 0.4981 4.3211933522507384E-01
2R_10172716_SNP A G 0.4813 90 97 0.4243 4.3008511396491511E-01
2R_10172739_SNP T G 0.4756 78 86 0.6628 5.0490323748412813E-01
2R_10172748_SNP G A 0.4815 91 98 0.5372 3.7946343767421886E-01
2R_10172792_SNP T C 0.4171 78 109 0.6821 5.4421662896839385E-01
2R_10172797_SNP C T 0.457 85 101 0.5071 3.7811417523307689E-01
2R_10172801_SNP T C 0.4624 86 100 0.6358 5.2006656367573212E-01
2R_10172900_SNP C A 0.1466 28 163 0.05299 3.5739121653146071E-02
2R_10173010_SNP C A 0.1658 32 161 0.05647 4.0822812006568614E-02
2R_10173024_SNP A G 0.1094 21 171 0.2674 2.2155458169859632E-01
2R_10173102_SNP G T 0.2304 44 147 0.6823 5.1229449422902174E-01
2R_10173119_SNP A C 0.08163 16 180 0.6167 6.6240534303716170E-01
2R_10173176_SNP T C 0.07812 15 177 0.06715 1.2540178186967241E-02
2R_10173321_SNP A G 0.06818 12 164 0.4284 5.1301332994107218E-01
2R_10173387_SNP C A 0.08901 17 174 0.9632 9.0419219320213762E-01
2R_10173627_SNP A G 0.08122 16 181 0.1679 1.7508834849859189E-01
2R_10174027_SNP C T 0.09896 19 173 0.4927 5.7063546210965521E-01
2R_10174029_SNP C G 0.09326 18 175 0.4979 5.7389439170697720E-01
2R_10174230_SNP A G 0.1862 35 153 0.9814 6.4315882686119530E-01
2R_10174231_SNP C T 0.1799 34 155 0.9253 5.7786721217487158E-01
2R_10174257_SNP G A 0.1309 25 166 0.522 2.5828380653982375E-01
2R_10174476_SNP A C 0.4837 89 95 0.222 3.6825966444042080E-01
2R_10174483_SNP A C 0.06667 13 182 0.1547 9.0984341013428893E-02
2R_10174572_SNP T C 0.07853 15 176 0.2259 2.5115200823952244E-01
2R_10174593_SNP C T 0.09694 19 177 0.1958 1.6981499136164169E-01
2R_10174731_SNP T C 0.06383 12 176 0.685 5.9853216091942218E-01
2R_10174793_SNP A C 0.254 48 141 0.6686 9.0634227646802268E-01
2R_10174821_SNP T C 0.2757 51 134 0.5211 5.6054559476680088E-01
2R_10174881_SNP T C 0.05128 10 185 0.6593 5.5470994849985322E-01
2R_10174996_SNP G C 0.07576 15 183 0.1668 1.5568300918281941E-01
2R_10175004_INS GGTTTG G 0.06218 12 181 0.1211 9.4834250455661517E-02
2R_10175009_SNP A T 0.1134 22 172 0.2339 2.1747736303984411E-01
2R_10175021_SNP A C 0.1082 21 173 0.1917 1.9058431121824126E-01
2R_10175065_SNP C G 0.09137 18 179 0.7822 8.0407675911048160E-01
2R_10175122_SNP G C 0.2147 41 150 0.7559 7.1255163568290736E-01
2R_10175141_SNP T A 0.05 10 190 0.7128 9.4515470989205741E-01
2R_10175147_SNP T C 0.2434 46 143 0.5624 6.4315606351042998E-01
2R_10175151_SNP T G 0.07107 14 183 0.5638 4.2620358514906409E-01
2R_10175154_SNP T A 0.08743 16 167 0.7367 8.1014424509677252E-01
2R_10175155_SNP G T 0.07576 15 183 0.565 4.0520869547097960E-01
2R_10175157_SNP G A 0.07692 15 180 0.55 3.8862855699094201E-01
2R_10175158_SNP C G 0.09645 19 178 0.7956 7.7978849476142376E-01
2R_10175160_SNP A C 0.07216 14 180 0.5466 6.6004652385191620E-01
2R_10175161_SNP T A 0.05051 10 188 0.701 9.2750363843651695E-01
2R_10175195_SNP G T 0.09184 18 178 0.4341 4.1235801966480146E-01
2R_10175198_INS TTTAAT T 0.06186 12 182 0.5857 7.5994266252232034E-01
2R_10175224_SNP C T 0.1554 30 163 0.3025 3.5473358361664487E-01
2R_10175246_INS AGTCAATAGCACAACTA A 0.07143 14 182 0.5997 4.2484703920579525E-01
2R_10175250_SNP A G 0.06667 13 182 0.5861 4.3524272503348982E-01
2R_10175289_SNP G T 0.07653 15 181 0.7049 4.8140789135935513E-01
2R_10175299_SNP G A 0.09184 18 178 0.4515 4.1009847365347130E-01
2R_10175301_SNP T C 0.1378 27 169 0.5614 5.5175076339674678E-01
2R_10175304_SNP T C 0.05528 11 188 0.8187 8.4379987779976051E-01
2R_10175317_SNP A T 0.09137 18 179 0.4542 4.0460119426715657E-01
2R_10175330_SNP T A 0.09548 19 180 0.3832 3.5589945607607665E-01
2R_10175350_SNP T G 0.05076 10 187 0.9243 9.5780863422135487E-01
2R_10175386_SNP G A 0.05051 10 188 0.52 7.3626667579275051E-01
2R_10175409_SNP A G 0.05076 10 187 0.5124 4.7277561600661899E-01
2R_10175438_SNP T C 0.05587 10 169 0.8803 8.8535997026794477E-01
2R_10175534_SNP C T 0.06633 13 183 0.3833 4.5134069054731696E-01
2R_10175535_SNP C G 0.224 43 149 0.8982 7.1708985037197115E-01
2R_10175596_SNP T C 0.08205 16 179 0.4221 4.0597372279280575E-01
2R_10175636_SNP T A 0.1031 20 174 0.6358 8.5968208434481563E-01
2R_10175714_SNP A G 0.07179 14 181 0.6287 3.5435241414189367E-01
2R_10175722_SNP G A 0.1282 25 170 0.5952 4.0277200791141188E-01
2R_10175724_SNP A T 0.1282 25 170 0.5952 4.0277200791141188E-01
2R_10175746_SNP A C 0.05102 10 186 0.9807 9.5474467877388980E-01
2R_10175755_SNP T C 0.08673 17 179 0.594 3.4943494995420277E-01
2R_10175757_SNP A G 0.3886 75 118 0.3252 4.8331435106888498E-01
2R_10175774_INS GTTGCTAGTT G 0.05155 10 184 0.9991 9.7249703076355987E-01
2R_10175787_SNP C A 0.4737 90 100 0.1855 1.5069840236316201E-01
2R_10175794_DEL A AT 0.05076 10 187 0.9781 9.5295432784607903E-01
2R_10175819_SNP T G 0.3161 61 132 0.644 7.1057886169352436E-01
2R_10175840_SNP T C 0.2308 45 150 0.8398 8.9719987598462092E-01
2R_10175861_INS TCAAATA T 0.05584 11 186 0.7816 8.0488289418736347E-01
2R_10175886_SNP G C 0.05584 11 186 0.7816 8.0488289418736347E-01
2R_10175892_SNP C A 0.05584 11 186 0.9523 9.6833330790745298E-01
2R_10175894_SNP A C 0.1094 21 171 0.6062 7.5521397149738034E-01
2R_10175904_SNP G T 0.07614 15 182 0.4061 3.4122203263773054E-01
2R_10175917_SNP T A 0.05051 10 188 0.7098 9.4152129316547550E-01
2R_10176024_SNP T C 0.05528 11 188 0.651 9.7210017532851456E-01
2R_10176062_SNP G C 0.1753 34 160 0.2061 2.7785440712444165E-01
2R_10176082_SNP T C 0.2835 55 139 0.8214 7.2989891635421733E-01
2R_10176103_SNP T G 0.4948 96 98 0.5609 7.4933959880502399E-01
2R_10176141_SNP G C 0.102 20 176 0.4126 5.2565994823795947E-01
2R_10176158_SNP C G 0.3523 68 125 0.9265 7.6329519842181559E-01
2R_10176163_SNP A T 0.3455 66 125 0.8635 7.1039725161528677E-01
2R_10176180_SNP C T 0.3492 66 123 0.8007 7.2427391511958206E-01
2R_10176346_SNP C T 0.3508 67 124 0.4392 5.6419483002640691E-01
2R_10176370_DEL T TT 0.06915 13 175 0.6301 6.5872019883943733E-01
2R_10176407_SNP C G 0.4096 77 111 0.9307 9.1025602078964363E-01
2R_10176409_SNP G T 0.4171 78 109 0.9824 9.2260139681540099E-01
2R_10176472_SNP A G 0.1244 24 169 0.8697 9.4465437128571317E-01
2R_10176556_SNP G T 0.055 11 189 0.5053 6.9487470525548956E-01
2R_10176665_SNP A G 0.1031 20 174 0.6855 9.0894033519667905E-01
2R_10176674_DEL A AA 0.07222 13 167 0.9642 8.4870920382093218E-01
2R_10176678_SNP G C 0.1176 22 165 0.4345 8.2346574206234224E-01
2R_10176715_SNP T A 0.1937 37 154 0.9763 9.9740759714412497E-01
2R_10176894_SNP C T 0.08205 16 179 0.5022 5.9723613634585315E-01
2R_10177017_SNP T C 0.2263 43 147 0.9484 9.3109534134979433E-01
2R_10177194_SNP A C 0.2447 46 142 0.9776 7.1159056448687430E-01
2R_10177246_SNP G A 0.3421 65 125 0.0372 5.3367323499256117E-02
2R_10177290_SNP T A 0.3438 66 126 0.05403 5.2450929726456645E-02
2R_10177394_SNP T C 0.4171 78 109 0.8819 9.6716163443278635E-01
2R_10177664_SNP T C 0.1106 22 177 0.8009 7.0550361446626020E-01
2R_10177677_SNP T C 0.1026 20 175 0.4554 6.9963345854098247E-01
2R_10177984_SNP A G 0.101 20 178 0.5691 3.1693513567914711E-01
2R_10178028_SNP C A 0.06061 12 186 0.818 9.8153613490480929E-01
2R_10178098_SNP T A 0.4263 81 109 0.9879 8.4485189202832489E-01
2R_10178134_SNP A G 0.2513 48 143 0.7548 8.8024435834796244E-01
2R_10178154_SNP C T 0.2737 52 138 0.5369 6.7896866748326579E-01
2R_10178166_SNP A G 0.25 46 138 0.5328 6.5706595945844648E-01
2R_10178211_SNP T C 0.1134 22 172 0.6209 3.5329140524976310E-01
2R_10178225_SNP A C 0.1263 25 173 0.1993 1.6269704462698076E-01
2R_10178245_SNP T G 0.1212 24 174 0.2325 2.3191796570526724E-01
2R_10178284_SNP A T 0.3093 60 134 0.512 6.2088782771418827E-01
2R_10178290_SNP A T 0.1606 31 162 0.6729 4.4703872640516551E-01
2R_10178294_SNP G C 0.4895 93 97 0.9535 9.1770150253019978E-01
2R_10178302_SNP C T 0.299 58 136 0.4999 6.5810566495260181E-01
2R_10178304_SNP G T 0.1615 31 161 0.6103 3.6776941195462309E-01
2R_10178306_SNP G A 0.1134 22 172 0.2351 1.9501178680258746E-01
2R_10178309_SNP C T 0.1606 31 162 0.7339 6.7684649887226878E-01
2R_10178391_SNP T C 0.05584 11 186 0.7938 6.7112681847340916E-01
2R_10178475_SNP A G 0.2147 41 150 0.6727 6.3902840628634427E-01
2R_10178483_SNP T C 0.2124 41 152 0.6983 6.5362053529843744E-01
2R_10178591_SNP A T 0.06091 12 185 0.4605 6.9785730753669362E-01
2R_10178654_SNP C T 0.4352 84 109 0.7907 9.2356573970747080E-01
2R_10178671_SNP C T 0.07 14 186 0.4756 7.4949397862647615E-01
2R_10178699_SNP T C 0.1823 35 157 0.3684 4.5103098897733596E-01
2R_10178878_SNP T C 0.2917 56 136 0.6329 4.9960666476027182E-01
2R_10178896_SNP A C 0.1917 37 156 0.4119 3.6521139837113092E-01
2R_10178917_SNP T C 0.06533 13 186 0.4044 6.2277647892766841E-01
2R_10179209_SNP T C 0.3731 72 121 0.5059 4.1955954329439193E-01
2R_10179212_SNP A G 0.1917 37 156 0.605 6.7920259060364896E-01
2R_10179220_SNP T C 0.1917 37 156 0.4991 5.5475263081522896E-01
2R_10179227_SNP C A 0.1875 36 156 0.5719 5.7940343149437701E-01
2R_10179230_SNP A C 0.06633 13 183 0.7039 7.8334092201783556E-01
2R_10179241_DEL T TTATATTT 0.0625 12 180 0.6171 6.3708193403035884E-01
2R_10179250_SNP A G 0.2135 41 151 0.8273 9.0978559923903357E-01
2R_10179475_SNP C A 0.2105 40 150 0.3071 4.2335442881277219E-01
2R_10179478_SNP A C 0.2011 38 151 0.2438 2.9314750208569496E-01
2R_10179481_SNP A T 0.2094 40 151 0.2909 4.0424049720631761E-01
2R_10179660_SNP C A 0.05076 10 187 0.348 3.8748820351263047E-01
2R_10179751_SNP C T 0.05076 10 187 0.7346 6.8963127098533328E-01
2R_10179806_SNP T C 0.05556 11 187 0.6984 9.8703564693703638E-01
2R_10179856_SNP C G 0.4202 79 109 0.02222 8.4997855663902812E-03
2R_10179865_SNP T G 0.4149 78 110 0.02089 8.5515489864550001E-03
2R_10179981_SNP G A 0.171 33 160 0.7506 5.7854849634591154E-01
2R_10180142_SNP A T 0.2718 53 142 0.9156 9.7253549278139573E-01
2R_10180146_SNP A G 0.2746 53 140 0.8986 9.8236465322338118E-01
2R_10180152_DEL G AAAAAC 0.2618 50 141 0.869 9.9500519620685512E-01
2R_10180167_SNP C T 0.3298 63 128 0.4955 6.6628828344759328E-01
2R_10180178_SNP T G 0.4211 80 110 0.9715 8.4278586415512702E-01
2R_10180190_SNP C A 0.0603 12 187 0.3918 4.6128796063351751E-01
2R_10180212_SNP A T 0.3297 60 122 0.5537 6.5091799319353894E-01
2R_10180232_INS TT T 0.2759 48 126 0.3905 4.3019687237187376E-01
2R_10180302_DEL C CTTTCTTTAGTTCCGATTTCC 0.1842 35 155 0.08347 3.3147768757042576E-02
2R_10180368_SNP G C 0.08586 17 181 0.8875 7.1903607259205149E-01
2R_10180529_SNP A T 0.07107 14 183 0.3982 3.2817039836854767E-01
2R_10180533_SNP A T 0.06667 13 182 0.2154 1.9446601391388074E-01
2R_10180718_SNP C T 0.369 69 118 0.8262 7.8863094069830364E-01
2R_10180722_SNP A G 0.1832 35 156 0.9516 9.0498737032389265E-01
2R_10180766_SNP C T 0.1744 34 161 0.8545 8.7119415908537268E-01
2R_10180827_SNP A T 0.1487 29 166 0.3357 1.8853163504923509E-01
2R_10180920_SNP G A 0.1466 28 163 0.465 4.5886608592697198E-01
2R_10181062_SNP A T 0.1313 26 172 0.2764 2.1298405008558186E-01
2R_10181083_SNP G A 0.25 48 144 0.8395 8.8951462709126772E-01
2R_10181102_SNP T C 0.06061 12 186 0.3159 4.8253159990595174E-01
2R_10181224_SNP C A 0.3886 75 118 0.9905 9.8252013712654096E-01
2R_10181270_SNP A G 0.06 12 188 0.3248 5.1407392916682870E-01
2R_10181322_SNP G A 0.08122 16 181 0.4006 6.4565020099385584E-01
2R_10181359_SNP A C 0.1809 34 154 0.9438 9.8895492008629304E-01
2R_10181439_SNP A G 0.1667 32 160 0.957 9.9566574313687928E-01
2R_10181532_SNP T A 0.1466 28 163 0.8436 8.7666928052627513E-01
2R_10181975_SNP C A 0.4309 81 107 0.1216 4.0026979300356973E-02
2R_10182051_SNP C T 0.4171 78 109 0.1101 3.5046912163837547E-02
2R_10182071_SNP T A 0.4202 79 109 0.1136 3.5967997673648749E-02
2R_10182146_SNP T C 0.3622 67 118 0.2891 1.0085941586041280E-01
2R_10182276_SNP A G 0.3632 69 121 0.2678 1.0638052050075097E-01
2R_10182300_SNP G T 0.1865 36 157 0.02329 1.7924887597535726E-02
2R_10182386_DEL T TGCTTTAAAGGGACTAGGCAGCACAGAT 0.1376 26 163 0.9109 9.5850658049190451E-01
2R_10182559_SNP T A 0.4368 83 107 0.4431 7.4534451191973394E-01
2R_10182635_SNP T A 0.3651 69 120 0.3859 6.6396640082521574E-01
2R_10182712_SNP C T 0.4415 83 105 0.4457 6.8276123730756411E-01
2R_10182905_SNP G A 0.2553 48 140 0.323 5.0940312976494229E-01
2R_10183070_SNP T C 0.07653 15 181 0.8395 6.7999916080675282E-01
2R_10183302_SNP A G 0.0603 12 187 0.3519 5.7438182715700348E-01
2R_10183304_SNP T A 0.09645 19 178 0.6985 3.6234638053076995E-01
2R_10183473_DEL A AAACAA 0.119 20 148 0.5409 4.4724764986731447E-01
2R_10183638_SNP C A 0.05102 10 186 0.6704 5.8450107769815851E-01
2R_10183826_SNP T C 0.07732 15 179 0.3358 3.0801314037479810E-01
2R_10183998_SNP G C 0.3598 68 121 0.2237 2.1521842918188527E-01
2R_10184129_SNP A G 0.06154 12 183 0.447 7.3962612151880525E-01
2R_10184148_SNP C G 0.07614 15 182 0.5629 5.6803141187976280E-01
2R_10184380_SNP T C 0.09184 18 178 0.7309 5.6220462922717385E-01
2R_10184394_SNP C A 0.2656 51 141 0.4448 6.9824582828369397E-01
2R_10184517_SNP T A 0.09184 18 178 0.3821 5.2036226129039553E-01
2R_10184576_SNP G T 0.07576 15 183 0.4536 5.7244558007738378E-01
2R_10184641_SNP C T 0.07292 14 178 0.6438 6.0012708997410780E-01
2R_10184974_SNP T A 0.1 19 171 0.207 1.2498914098222658E-01
2R_10185018_SNP A G 0.07071 14 184 0.6888 7.5003315956445360E-01
2R_10185026_SNP T A 0.06633 13 183 0.8935 9.2889687506153940E-01
2R_10185028_SNP A C 0.06599 13 184 0.4303 5.1393831014002911E-01
2R_10185376_SNP C G 0.06186 12 182 0.3015 3.9949020173684346E-01
2R_10185377_SNP A C 0.05155 10 184 0.783 8.5696992724564158E-01
2R_10185431_SNP C T 0.1582 31 165 0.9929 7.7220925264383555E-01
2R_10185518_SNP A G 0.05641 11 184 0.0474 2.8535727970826156E-02
2R_10185731_DEL G GGGTACA 0.06122 12 184 0.6583 8.2283812284752189E-01
2R_10185755_SNP C T 0.06599 13 184 0.6479 7.2965775831067425E-01
2R_10185773_DEL T TTT 0.1649 32 162 0.4376 4.2892399854371610E-01
2R_10185783_SNP T C 0.07071 14 184 0.6731 8.3338307283562518E-01
2R_10185796_DEL A AA 0.1429 27 162 0.4684 3.5680988258031288E-01
2R_10185828_SNP T C 0.07692 15 180 0.6256 5.2603733265900576E-01
2R_10185849_SNP C T 0.1071 21 175 0.3633 3.8814095552796657E-01
2R_10186017_SNP C A 0.1385 27 168 0.5038 4.9761114582339117E-01
2R_10186041_SNP T C 0.1935 36 150 0.2032 2.7102128981504547E-01
2R_10186137_SNP T A 0.1862 35 153 0.5489 4.6847449449215361E-01
2R_10186161_SNP G A 0.1179 23 172 0.9203 9.8305753358686010E-01
2R_10186175_SNP A G 0.2092 41 155 0.3909 3.0350364856021816E-01
2R_10186304_SNP C T 0.1077 21 174 0.6646 6.0127426664706729E-01
2R_10186520_INS CTCCACACCCAC C 0.08556 16 171 0.8573 9.3013147856488898E-01
2R_10186537_SNP A C 0.08718 17 178 0.5248 5.1332109291141215E-01
2R_10186551_DEL C CACCGCC 0.1304 24 160 0.6894 5.2541780411597305E-01
2R_10186772_SNP C A 0.1327 26 170 0.7028 8.1774504275185811E-01
2R_10186828_SNP T C 0.114 22 171 0.652 5.8457392458446056E-01
2R_10187063_DEL A AA 0.1271 23 158 0.8392 9.6809242021702002E-01
2R_10187259_SNP C T 0.4011 75 112 0.1039 1.5437798396310376E-01
2R_10187265_SNP C A 0.3503 62 115 0.1419 1.6519554241129641E-01
2R_10187268_SNP T G 0.06186 12 182 0.7967 8.2090652023104793E-01
2R_10187635_SNP C T 0.1231 24 171 0.563 5.8912684121518422E-01
2R_10187689_SNP T G 0.1295 25 168 0.645 6.5591537359479646E-01
2R_10187745_SNP T A 0.09694 19 177 0.2869 1.3979356214211369E-01
2R_10187819_SNP T A 0.1606 31 162 0.4678 6.2605176123140482E-01
2R_10187867_SNP A G 0.1218 24 173 0.6093 6.1820288933922629E-01
2R_10187951_SNP A G 0.1327 26 170 0.8117 7.8105337618469550E-01
2R_10188073_SNP A C 0.06736 13 180 0.4454 5.9512202952083082E-01
2R_10188146_SNP T C 0.1979 38 154 0.5915 9.3391992961886094E-01
2R_10188207_SNP G C 0.2857 54 135 0.3668 6.5731706180346616E-01
2R_10188219_SNP G A 0.06122 12 184 0.8294 6.9218253332887636E-01
2R_10188252_SNP G A 0.05 10 190 0.2753 1.2901165562895645E-01
2R_10188331_SNP G T 0.3797 71 116 0.3889 7.2172170029721161E-01
2R_10188397_SNP C G 0.1231 24 171 0.9233 4.9114798772213508E-01
2R_10188502_SNP C A 0.09091 18 180 0.3714 6.9959311138952596E-01
2R_10188515_SNP T G 0.08205 16 179 0.3686 5.7676963684297222E-01
2R_10188541_SNP G A 0.456 88 105 0.08117 7.1837876696837638E-02
2R_10188657_SNP T C 0.055 11 189 0.6372 8.5753711546334044E-01
2R_10188675_SNP G C 0.08122 16 181 0.06222 1.6004374196909636E-02
2R_10188771_SNP C A 0.399 77 116 0.5556 2.9049949731378444E-01
2R_10188875_SNP T A 0.4974 94 95 0.8214 7.2059278943679117E-01
2R_10188942_SNP G C 0.09548 19 180 0.34 6.4552131866428830E-01
2R_10189104_SNP A G 0.4895 93 97 0.3887 5.4985327088772951E-01
2R_10189261_SNP T A 0.05025 10 189 0.6161 6.1993096800797565E-01
2R_10189537_SNP A G 0.08586 17 181 0.4532 7.5261853248999167E-01
2R_10189911_SNP A G 0.08586 17 181 0.3497 6.5713986231796628E-01
2R_10189918_SNP G T 0.4602 81 95 0.5119 3.6019349892357733E-01
2R_10189929_SNP G T 0.1546 30 164 0.2154 3.5865723542803118E-01
2R_10189968_SNP A T 0.06186 12 182 0.81 7.4373874661695893E-01
2R_10189973_SNP T G 0.05699 11 182 0.752 7.3673162437945972E-01
2R_10189986_SNP A T 0.388 71 112 0.04863 6.5893268860125212E-02
2R_10190041_SNP T A 0.06771 13 179 0.6408 5.4300838038006805E-01
2R_10190042_SNP A G 0.4311 72 95 0.1636 8.6779380021074770E-02
2R_10190059_SNP A T 0.08205 16 179 0.4803 8.5235117569236873E-01
2R_10190069_SNP T A 0.09231 18 177 0.4046 7.1153910625220007E-01
2R_10190075_SNP T A 0.09184 18 178 0.4118 7.3328619339406265E-01
2R_10190079_SNP C A 0.09184 18 178 0.4118 7.3328619339406265E-01
2R_10190098_SNP G A 0.09278 18 176 0.3969 7.0770540570289686E-01
2R_10190100_SNP T G 0.09278 18 176 0.3914 7.0255051492439868E-01
2R_10190128_SNP C G 0.09278 18 176 0.3754 6.8245140999483078E-01
2R_10190140_SNP G A 0.07772 15 178 0.4028 7.4495644944830053E-01
2R_10190157_DEL T CGGC 0.05128 10 185 0.6865 9.6373093579241431E-01
2R_10190165_MNP ACA CGG 0.05076 10 187 0.704 9.7515569317711503E-01
2R_10190169_INS AG A 0.05102 10 186 0.711 9.7995302749948598E-01
2R_10190236_SNP T C 0.06218 12 181 0.8333 9.0809025546918720E-01
2R_10190254_SNP G T 0.05641 11 184 0.7101 7.1838671505320384E-01
2R_10190281_INS TT T 0.1526 29 161 0.3313 6.2180057074745587E-01
2R_10190285_SNP T A 0.08205 16 179 0.4243 7.7611258781405335E-01
2R_10190295_SNP G T 0.1641 32 163 0.2596 4.9796936441206496E-01
2R_10190327_SNP T A 0.05155 10 184 0.9711 9.1535481716998013E-01
2R_10190337_SNP T A 0.05155 10 184 0.5731 6.3582291776626798E-01
2R_10190354_INS CAT C 0.07107 14 183 0.5426 6.0664926797187535E-01
2R_10190355_SNP T G 0.09045 18 181 0.3556 6.6127604537926432E-01
2R_10190356_DEL C CGTT 0.07107 14 183 0.5426 6.0664926797187535E-01
2R_10190358_SNP C T 0.3584 62 111 0.1939 2.7704814674910694E-01
2R_10190399_SNP A G 0.224 43 149 0.5528 5.1591806673895668E-01
2R_10190415_SNP A T 0.08163 16 180 0.4514 8.0916284663550253E-01
2R_10190429_SNP T C 0.09091 18 180 0.3409 6.3920669807809816E-01
2R_10190539_SNP C T 0.09548 19 180 0.34 6.4552131866428830E-01
2R_10190543_SNP T C 0.06599 13 184 0.562 6.0373958980442100E-01
2R_10190621_SNP T G 0.06122 12 184 0.5217 6.2116727172615205E-01
2R_10190659_SNP A G 0.08629 17 180 0.3741 6.8421554677956875E-01
2R_10190699_SNP C A 0.08586 17 181 0.386 6.7477640212021373E-01
2R_10190736_SNP A C 0.2953 57 136 0.954 8.3560751013495571E-01
2R_10190905_SNP G A 0.1554 30 163 0.3742 6.9507887721750761E-01
2R_10190942_SNP T C 0.05181 10 183 0.7407 8.7674150627469938E-01
2R_10190968_SNP A G 0.07107 14 183 0.741 9.3634143806134995E-01
2R_10190997_SNP T C 0.3497 64 119 0.1832 2.4940630288502663E-01
2R_10191053_SNP C G 0.1531 30 166 0.2689 4.8897192322940464E-01
2R_10191242_SNP A C 0.3122 59 130 0.8964 6.7284091374314969E-01
2R_10191245_SNP A C 0.418 79 110 0.7562 5.5527297579181700E-01
2R_10191335_DEL G GACTG 0.05729 11 181 0.4355 4.5880124059592498E-01
2R_10191383_SNP C T 0.08629 17 180 0.9957 9.2241689200424248E-01
2R_10191491_SNP A G 0.3172 59 127 0.1119 1.2073117051138216E-01
2R_10191502_SNP G A 0.09091 18 180 0.9658 9.7389445648559159E-01
2R_10191552_SNP G C 0.06061 12 186 0.5723 8.0912852610798913E-01
2R_10191592_SNP T A 0.08122 16 181 0.9382 9.7660055065942541E-01
2R_10191638_SNP T G 0.06154 12 183 0.6009 8.6651862751323849E-01
2R_10191639_SNP A T 0.06154 12 183 0.5652 7.9866705800049431E-01
2R_10191676_SNP C G 0.414 77 109 0.1656 2.7138489826832213E-01
2R_10191686_SNP T G 0.06667 13 182 0.5531 6.0342510092414159E-01
2R_10191697_SNP T C 0.4728 87 97 0.3119 3.7987794664663110E-01
2R_10191710_SNP G A 0.3472 67 126 0.8982 9.1120768591815682E-01
2R_10191743_SNP T C 0.377 72 119 0.4147 4.9296001589391292E-01
2R_10191828_SNP A G 0.1383 26 162 0.4632 7.5119187766440498E-01
2R_10191874_SNP A T 0.08205 16 179 0.7386 7.5737043182250507E-01
2R_10191885_SNP C T 0.1737 33 157 0.3801 4.6720220133632451E-01
2R_10191975_SNP C G 0.05236 10 181 0.8139 8.8356943885557626E-01
2R_10191983_SNP T G 0.05181 10 183 0.4927 5.1134086425304437E-01
2R_10192339_SNP C T 0.4813 90 97 0.2147 1.5744105214564730E-01
2R_10192406_SNP T C 0.3854 74 118 0.4488 8.5945535250225868E-01
2R_10192645_SNP G A 0.2073 40 153 0.5673 6.3096390829577831E-01
2R_10192654_SNP C T 0.06633 13 183 0.675 6.5408351658893893E-01
2R_10192657_SNP A C 0.06667 13 182 0.6939 6.7732193872649171E-01
2R_10192662_SNP A T 0.06154 12 183 0.8454 7.9484239404413659E-01
2R_10192665_SNP A G 0.05076 10 187 0.7945 8.6079953400507858E-01
2R_10192672_SNP C G 0.2381 45 144 0.3335 3.4964637743326132E-01
2R_10192694_SNP C T 0.4462 83 103 0.2336 1.5042082685304003E-01
2R_10192706_SNP C G 0.1813 35 158 0.6819 9.1521108695726272E-01
2R_10192718_SNP G A 0.05051 10 188 0.6941 8.9641563276426739E-01
2R_10192719_SNP G A 0.1378 27 169 0.744 8.4358914003270713E-01
2R_10192738_SNP T A 0.05584 11 186 0.7098 7.7436247421120163E-01
2R_10192766_SNP A T 0.08081 16 182 0.9304 9.9256199677862711E-01
2R_10192769_SNP C A 0.07692 15 180 0.9091 8.4526605372591557E-01
2R_10192777_SNP A G 0.07609 14 170 0.9808 9.7182048675615174E-01
2R_10192779_SNP A T 0.06701 13 181 0.9859 9.3416006243118466E-01
2R_10192782_INS AAATA A 0.06667 13 182 0.9713 9.4535510211069806E-01
2R_10192783_INS TATTCAT T 0.4037 65 96 0.6994 7.5910023396043136E-01
2R_10192800_SNP T A 0.05128 10 185 0.8648 9.7216715984280855E-01
2R_10192807_SNP A T 0.1146 22 170 0.5769 7.1708794356893224E-01
2R_10192808_SNP A G 0.05076 10 187 0.4074 4.9827100908853628E-01
2R_10192884_SNP G T 0.05528 11 188 0.7159 7.8139759025408595E-01
2R_10192886_SNP T A 0.05556 11 187 0.711 7.7401194883182911E-01
2R_10193115_SNP A G 0.1765 33 154 0.2607 2.7483014266354455E-01
2R_10193143_INS T TTTGGTAGT 0.4432 78 98 0.9219 6.9375656408985376E-01
2R_10193161_SNP A G 0.2461 47 144 0.4901 8.3366324795932623E-01
2R_10193190_SNP G C 0.06091 12 185 0.9273 9.9782548267668503E-01
2R_10193247_SNP T G 0.1026 20 175 0.3161 1.6674746366462667E-01
2R_10193263_SNP A C 0.3459 64 121 0.3427 5.0021312994884370E-01
2R_10193337_SNP A G 0.09137 18 179 0.4666 5.7469688028046084E-01
2R_10193399_SNP A G 0.1596 30 158 0.3393 1.8969104385428337E-01
2R_10193405_SNP G A 0.1146 22 170 0.2064 9.8931856733516343E-02
2R_10193444_SNP T C 0.08629 17 180 0.4257 2.5375432752294658E-01
2R_10193543_SNP A G 0.2332 45 148 0.1678 1.5745790222160094E-01
2R_10193604_SNP C G 0.1031 20 174 0.4976 4.1368923217945941E-01
2R_10193655_SNP A T 0.08947 17 173 0.4766 4.1792033398943318E-01
2R_10193678_SNP C T 0.06486 12 173 0.8299 9.5548563432275690E-01
2R_10193746_SNP A T 0.4128 71 101 0.536 3.2724687265543362E-01
2R_10193834_SNP C A 0.4277 74 99 0.6698 7.0062392846193133E-01
2R_10193839_SNP T C 0.09659 17 159 0.5391 5.8047470492469477E-01
2R_10193852_SNP C T 0.2825 50 127 0.8759 8.1016675763985968E-01
2R_10193855_SNP T A 0.2873 52 129 0.9071 8.6946173236687629E-01
2R_10193929_SNP A G 0.08046 14 160 0.5335 4.4811702769246531E-01
2R_10193940_SNP A T 0.07143 12 156 0.01524 3.3253061210127388E-02
2R_10193994_SNP G A 0.1976 33 134 0.6987 6.8606200169580078E-01
2R_10194011_SNP C T 0.06044 11 171 0.7262 7.9553102998572034E-01
2R_10194042_DEL T TTTATTTATTAATTTATT 0.2699 44 119 0.6522 7.4307395207893800E-01
2R_10194078_SNP C T 0.06111 11 169 0.9324 9.9430918045257632E-01
2R_10194096_SNP C T 0.1477 26 150 0.1416 2.0335924885780432E-01
2R_10194100_SNP T A 0.1508 27 152 0.1954 2.7880138931366749E-01
2R_10194104_SNP C T 0.2203 39 138 0.2788 2.8247834122954318E-01
2R_10194105_DEL T TCAG 0.06557 12 171 0.8785 9.7283834804427505E-01
2R_10194108_SNP A G 0.1687 28 138 0.1729 2.1634419530984006E-01
2R_10194113_SNP A C 0.1402 23 141 0.07445 5.1707112670055830E-02
2R_10194134_SNP G T 0.06701 13 181 0.8525 9.4816920384278980E-01
2R_10194135_SNP A G 0.06736 13 180 0.8771 9.9567595289389776E-01
2R_10194146_SNP A G 0.1596 30 158 0.2982 2.9554147850185619E-01
2R_10194149_SNP T G 0.1543 29 159 0.2269 2.7035836321734363E-01
2R_10194150_INS ACGAAT A 0.1587 30 159 0.2375 2.8060529963372416E-01
2R_10194153_SNP G A 0.06667 13 182 0.852 9.4560078623978194E-01
2R_10194172_SNP T G 0.05612 11 185 0.005561 1.0426867778219166E-02
2R_10194178_SNP T G 0.07179 14 181 0.8179 9.0263941999193398E-01
2R_10194180_SNP C G 0.07179 14 181 0.8866 9.7011255982808342E-01
2R_10194184_SNP G C 0.1077 21 174 0.4846 5.2934399562307854E-01
2R_10194190_SNP T C 0.05025 10 189 0.6986 9.0124088346241660E-01
2R_10194192_SNP T A 0.07107 14 183 0.8286 9.1709735893491995E-01
2R_10194193_SNP A T 0.1077 21 174 0.4846 5.2934399562307854E-01
2R_10194201_SNP A G 0.2474 47 143 0.3298 2.9641679889968064E-01
2R_10194212_SNP T C 0.1579 30 160 0.9748 9.5438647452913428E-01
2R_10194213_SNP G C 0.06633 13 183 0.9544 9.8070316192632045E-01
2R_10194228_SNP C A 0.07179 14 181 0.8259 9.0889420777607821E-01
2R_10194250_SNP T C 0.1649 32 162 0.7445 8.1478287060916543E-01
2R_10194252_SNP C T 0.07071 14 184 0.8316 9.1906744002213103E-01
2R_10194644_SNP G A 0.4555 87 104 0.7937 8.9097086800445990E-01
2R_10194716_INS C CTGGC 0.3182 56 120 0.5135 3.3971348046544192E-01
2R_10194788_DEL C CGTCCCTTCCCC 0.1058 20 169 0.3486 2.9925854095193594E-01
2R_10194823_SNP G T 0.05076 10 187 0.6989 9.1659963954381773E-01
2R_10194864_SNP A C 0.06633 13 183 0.8638 8.1667328594296640E-01
2R_10194870_DEL C CTC 0.2712 48 129 0.09868 1.5380115021815166E-01
2R_10195029_SNP A C 0.4249 82 111 0.4389 7.7724213097250694E-01
2R_10195068_SNP T A 0.05556 11 187 0.7109 7.7415015065234549E-01
2R_10195084_SNP G T 0.07107 14 183 0.8253 9.1071436366730940E-01
2R_10195185_SNP A C 0.4355 81 105 0.5462 9.9109718446017725E-01
2R_10195198_SNP G A 0.4241 81 110 0.43 7.6002254486014853E-01
2R_10195221_SNP T C 0.4293 82 109 0.4228 7.3542624781989585E-01
2R_10195224_SNP T C 0.05556 11 187 0.7109 7.7415015065234549E-01
2R_10195255_SNP G A 0.4225 79 108 0.573 9.9857670950301369E-01
2R_10195265_SNP G C 0.4271 82 110 0.4941 8.5140695981185666E-01
2R_10195274_SNP C G 0.05128 10 185 0.98 9.3366712238760530E-01
2R_10195281_SNP C T 0.2188 42 150 0.1685 4.3272658049011248E-01
2R_10195292_SNP A C 0.05699 11 182 0.7471 5.7796566513402414E-01
2R_10195304_SNP A T 0.433 84 110 0.5683 9.1348686075091612E-01
2R_10195308_SNP C T 0.4227 82 112 0.5791 9.4531056851111994E-01
2R_10195474_SNP G C 0.2938 57 137 0.1619 3.3662242306313872E-01
2R_10195527_SNP C G 0.06633 13 183 0.8616 9.5896712167838472E-01
2R_10196078_SNP A G 0.07732 15 179 0.506 9.4165290049064887E-01
2R_10196269_SNP T C 0.1684 33 163 0.1407 3.1862670215365385E-01
2R_10196321_SNP A T 0.05025 10 189 0.7871 8.0249375612323759E-01
2R_10196326_SNP G C 0.08763 17 177 0.4514 2.6756102521065017E-01
2R_10196446_SNP A C 0.05076 10 187 0.9706 4.9880019662810471E-01
2R_10196511_SNP A T 0.2194 43 153 0.4447 4.0712095950791227E-01
2R_10196526_SNP C G 0.4603 87 102 0.4455 2.0988833122460071E-01
2R_10196575_SNP A G 0.2083 40 152 0.9354 5.4279812363117019E-01
2R_10196675_SNP C A 0.1574 31 166 0.05879 9.6683559826997723E-02
2R_10196690_SNP G C 0.1658 32 161 0.3358 5.6617316821505914E-01
2R_10196695_SNP T C 0.09137 18 179 0.6534 8.0570909089369658E-01
2R_10196766_SNP G A 0.134 26 168 0.7561 9.1089057606137347E-01
2R_10196857_SNP T A 0.2199 42 149 0.9766 8.7220061227344592E-01
2R_10196879_SNP C G 0.2234 42 146 0.9735 8.9445657846653670E-01
2R_10196969_SNP A T 0.075 15 185 0.9584 9.4459646668094532E-01
2R_10197012_SNP T C 0.08808 17 176 0.6338 7.7671329327825789E-01
2R_10197103_SNP T C 0.1989 37 149 0.9322 9.1448433522690276E-01
2R_10197115_SNP T A 0.1907 37 157 0.6418 5.5952168543030656E-01
2R_10197176_SNP T A 0.06122 12 184 0.6528 5.7668148384297546E-01
2R_10197190_SNP G A 0.3163 62 134 0.6949 8.6668418787420309E-01
2R_10197196_INS G GG 0.2435 47 146 0.7152 8.5301983239604151E-01
2R_10197200_SNP T A 0.2347 46 150 0.7514 8.8258109796507633E-01
2R_10197282_SNP T C 0.478 87 95 0.2496 2.3795660840421751E-01
2R_10197544_SNP T G 0.4815 91 98 0.09388 2.9506610812113230E-02
2R_10197559_INS ATA A 0.3314 58 117 0.2608 1.5130728199395571E-01
2R_10197565_SNP T C 0.3099 53 118 0.1653 8.5235979484268198E-02
2R_10197593_SNP C T 0.1979 37 150 0.5846 3.8330940207894793E-01
2R_10197618_SNP T C 0.4947 94 96 0.1967 9.0448202360917551E-02
2R_10197642_SNP G C 0.2475 49 149 0.3213 1.1822331716736034E-01
2R_10197719_SNP T C 0.228 44 149 0.3013 9.0052467646296264E-02
2R_10197920_SNP C G 0.1907 37 157 0.7184 5.9919377082406977E-01
2R_10197936_SNP G A 0.445 85 106 0.5146 3.6806104791637184E-01
2R_10197944_SNP T C 0.2 39 156 0.6956 5.2841359718042857E-01
2R_10197991_SNP T C 0.07143 14 182 0.6082 5.6672270291791138E-01
2R_10198001_SNP A C 0.2292 44 148 0.7888 9.4877490816060639E-01
2R_10198022_SNP T C 0.241 47 148 0.9076 9.9342999470129101E-01
2R_10198069_SNP T C 0.05 10 190 0.491 5.6944374895890193E-01
2R_10198510_SNP C T 0.08673 17 179 0.5533 5.6650817565946365E-01
2R_10198610_INS TAT T 0.2747 50 132 0.5429 5.2323410272439985E-01
2R_10198669_SNP A T 0.3651 69 120 0.7842 5.3180711181761797E-01
2R_10198692_SNP T C 0.2462 48 147 0.7253 4.8693132959567309E-01
2R_10198782_SNP A G 0.3212 62 131 0.9512 6.8584887331546529E-01
2R_10198855_DEL C CAAAGAGTGC 0.1582 28 149 0.3199 3.6191479426371953E-01
2R_10199013_SNP C T 0.171 33 160 0.3661 1.0429085081173939E-01
2R_10199198_SNP A G 0.1771 34 158 0.5271 9.8414609253185503E-01
2R_10199217_SNP A T 0.1179 23 172 0.903 8.6898724222485024E-01
2R_10199240_SNP C A 0.08122 16 181 0.7337 8.6599895862642162E-01
2R_10199258_SNP C G 0.08122 16 181 0.7337 8.6599895862642162E-01
2R_10199260_SNP T C 0.2775 53 138 0.08588 1.1879116703209258E-01
2R_10199304_SNP T G 0.1762 34 159 0.831 9.4850226303083052E-01
2R_10199343_SNP T C 0.1179 23 172 0.8801 8.9633714538562703E-01
2R_10199440_SNP C T 0.1244 24 169 0.9525 8.4027038005499566E-01
2R_10199536_INS TT T 0.1864 33 144 0.3273 3.7327497184554514E-01
2R_10199655_SNP C G 0.3882 66 104 0.8165 6.2276727383039054E-01
2R_10199772_SNP T G 0.337 62 122 0.7339 6.5153981784289650E-01
2R_10199785_SNP A T 0.3034 54 124 0.6293 5.2446296987490681E-01
2R_10199786_SNP A C 0.2983 54 127 0.5001 3.9342974053852220E-01
2R_10199881_SNP G T 0.3989 75 113 0.3176 3.7431554847804405E-01
2R_10200010_SNP T G 0.3777 71 117 0.7824 5.7534406494574197E-01
2R_10200047_INS TT T 0.1744 34 161 0.968 9.8960124967649510E-01
2R_10200098_SNP T A 0.0603 12 187 0.7892 9.5965599705177873E-01
2R_10200114_SNP C T 0.1474 28 162 0.8574 8.8983941011999512E-01
2R_10200165_SNP T C 0.0603 12 187 0.7892 9.5965599705177873E-01
2R_10200195_SNP C T 0.08718 17 178 0.05668 3.1272840468479716E-02
2R_10200238_SNP C T 0.07576 15 183 0.8011 9.3743909269046122E-01
2R_10200247_SNP G A 0.07071 14 184 0.9244 8.5460964246888649E-01
2R_10200293_SNP C A 0.4115 79 113 0.4735 8.4757658009873704E-01
2R_10200294_SNP T G 0.09694 19 177 0.2934 3.4404528277347657E-01
2R_10200374_SNP G A 0.07653 15 181 0.6884 4.7959750357060260E-01
2R_10200378_SNP T G 0.05236 10 181 0.6909 8.7779245932821692E-01
2R_10200403_SNP A C 0.3386 64 125 0.3966 3.4617449874899153E-01
2R_10200416_SNP C T 0.4158 79 111 0.4537 4.7124443953034034E-01
2R_10200423_SNP A T 0.06061 12 186 0.8931 9.9324528352971009E-01
2R_10200428_SNP A G 0.3333 63 126 0.5798 5.2617367265304160E-01
2R_10200457_SNP T A 0.2857 54 135 0.755 8.7967520941286392E-01
2R_10200485_SNP T C 0.1487 29 166 0.5945 3.2687776826927462E-01
2R_10200601_SNP G A 0.3351 63 125 0.7653 5.4931610608738857E-01
2R_10200612_SNP A G 0.07732 15 179 0.5806 5.5246875974882248E-01
2R_10200752_INS TT T 0.2376 43 138 0.3431 3.4628854562691769E-01
2R_10200853_SNP G A 0.2827 54 137 0.7095 4.9833020871062761E-01
2R_10200859_SNP A C 0.267 51 140 0.9962 6.1160341602873314E-01
2R_10200892_SNP A G 0.1927 37 155 0.6625 2.4773540712754327E-01
2R_10201021_SNP C T 0.1508 30 169 0.5945 6.4233450906965883E-01
2R_10201110_SNP G A 0.2663 49 135 0.9022 7.4723192875577482E-01
2R_10201183_SNP C T 0.2698 51 138 0.2574 1.1939412693827667E-01
2R_10201194_SNP G A 0.2812 54 138 0.2805 1.5395058684987706E-01
2R_10201195_SNP A T 0.2827 54 137 0.2701 1.4197279045827482E-01
2R_10201199_SNP C A 0.2775 53 138 0.2749 1.3729338318041950E-01
2R_10201200_SNP A G 0.2737 52 138 0.2476 1.9068284227112953E-01
2R_10201202_SNP C A 0.2737 52 138 0.2857 1.0288440978861035E-01
2R_10201221_SNP A G 0.276 53 139 0.3413 1.8829322997485876E-01
2R_10201231_SNP A G 0.4785 89 97 0.4954 4.2790321848589963E-01
2R_10201234_DEL TTT T 0.4839 90 96 0.4615 3.9920626179693564E-01
2R_10201240_SNP T A 0.1979 38 154 0.622 4.1310696015544812E-01
2R_10201244_SNP C T 0.4919 91 94 0.6 4.6194094815360487E-01
2R_10201246_SNP C G 0.2775 53 138 0.2079 1.2273991034361831E-01
2R_10201249_INS TT T 0.2827 54 137 0.2753 1.8109137706154566E-01
2R_10201257_INS T TGGATACACTT 0.4868 92 97 0.5431 5.1202590092688960E-01
2R_10201275_SNP G A 0.2526 49 145 0.4312 2.1674835243567814E-01
2R_10201299_SNP T A 0.3109 60 133 0.2568 1.0761328058269837E-01
2R_10201386_SNP A G 0.06701 13 181 0.6962 7.2729086723765646E-01
2R_10201387_SNP T C 0.3698 71 121 0.6806 6.8808994060773720E-01
2R_10201423_SNP T A 0.1385 27 168 0.4861 1.9038760419072265E-01
2R_10201441_SNP C T 0.1827 36 161 0.4176 4.1795978226845454E-01
2R_10201814_SNP A G 0.07692 15 180 0.4104 3.9792023867507698E-01
2R_10201847_SNP A C 0.5 94 94 0.9993 6.9354609620754215E-01
2R_10201926_SNP T C 0.09091 18 180 0.7043 8.7690612778082611E-01
2R_10201968_SNP A G 0.1865 36 157 0.4099 5.9883116069499120E-01
2R_10201989_SNP A G 0.3925 73 113 0.6541 5.3079209895552260E-01
2R_10202196_SNP C G 0.2113 41 153 0.6525 4.9412495461933537E-01
2R_10202323_SNP A T 0.06061 12 186 0.84 9.1306678533534380E-01
2R_10202388_SNP T C 0.2287 43 145 0.01444 4.4459311918382850E-03
2R_10202485_SNP A G 0.4385 82 105 0.2058 2.2062341802202423E-01
2R_10202518_SNP C G 0.3871 72 114 0.5959 7.3088583791806194E-01
2R_10202587_SNP A T 0.4032 75 111 0.6179 6.8917856012514911E-01
2R_10202588_SNP T A 0.4053 77 113 0.5164 7.7930147353034873E-01
2R_10202608_SNP G A 0.2378 44 141 0.08928 9.8617456195046471E-02
2R_10202661_SNP T C 0.3737 71 119 0.2965 4.4545915441624273E-01
2R_10202943_SNP C T 0.065 13 187 0.1696 2.0124155577429415E-01
2R_10203047_SNP C T 0.457 85 101 0.9422 7.8703063326530087E-01
2R_10203268_SNP A C 0.06186 12 182 0.3913 4.0057321947819069E-01
2R_10203346_SNP C T 0.3757 71 118 0.892 9.9301634287355367E-01
2R_10203439_SNP A G 0.09845 19 174 0.346 9.8687173956504715E-01
2R_10203477_SNP C T 0.2053 39 151 0.3039 6.2265835333752007E-01
2R_10203482_SNP T C 0.06154 12 183 0.5022 5.5236972216040314E-01
2R_10203504_SNP T C 0.09231 18 177 0.628 8.7277727173057673E-01
2R_10203594_SNP A G 0.342 66 127 0.355 2.9508009236313881E-01
2R_10203784_SNP T C 0.09744 19 176 0.7038 7.8465024151028706E-01
2R_10203878_SNP C T 0.06122 12 184 0.2467 2.6805479488789885E-01
2R_10203890_INS G GTG 0.5 85 85 0.7267 7.9021578582419227E-01
2R_10203930_SNP A C 0.2634 49 137 0.8974 7.0861851139991150E-01
2R_10203959_SNP G A 0.3846 70 112 0.6872 9.9493062171766333E-01
2R_10203960_SNP A T 0.3946 73 112 0.8555 9.7345383207710978E-01
2R_10203972_SNP G T 0.09474 18 172 0.973 9.7211273727866743E-01
2R_10203986_SNP A G 0.4056 73 107 0.5388 5.9758640956561448E-01
2R_10203988_SNP C A 0.4294 76 101 0.7705 8.1403230771507240E-01
2R_10203989_SNP T C 0.2753 49 129 0.7957 8.4075795067959025E-01
2R_10204015_SNP T G 0.06667 13 182 0.6916 7.1720883051686990E-01
2R_10204027_SNP G T 0.2448 47 145 0.3361 4.3380029715144042E-01
2R_10204038_SNP C A 0.05528 11 188 0.2371 2.6447431133776078E-01
2R_10204044_SNP A G 0.06061 12 186 0.4638 5.0785844218352993E-01
2R_10204117_SNP T G 0.2344 45 147 0.1665 1.1697025968456365E-01
2R_10204647_SNP A G 0.06122 12 184 0.4024 5.7218584689287000E-01
2R_10204665_SNP T G 0.09326 18 175 0.8673 9.7768866766358298E-01
2R_10204727_SNP C T 0.4868 92 97 0.2662 1.3923752161165737E-01
2R_10204747_SNP A T 0.4526 86 104 0.2425 2.1209598964841048E-01
2R_10204758_SNP G T 0.4521 85 103 0.2539 2.1847218885012121E-01
2R_10204775_SNP A G 0.4526 86 104 0.3183 2.0230560406065778E-01
2R_10204919_SNP G T 0.4785 89 97 0.6624 4.7368746994250999E-01
2R_10204987_SNP A G 0.09948 19 172 0.4464 2.5060654230797741E-01
2R_10205136_DEL T TTTAT 0.3352 61 121 0.2212 1.0284413071594978E-01
2R_10205217_SNP A C 0.06061 12 186 0.2637 2.8596140000144366E-01
2R_10205239_SNP A T 0.245 49 151 0.9056 7.5164060799205168E-01
2R_10205268_SNP T C 0.2849 53 133 0.1937 1.7977617818607095E-01
2R_10205313_SNP C A 0.3262 61 126 0.4585 6.4288650107961232E-01
2R_10205314_INS A ATCGC 0.3352 59 117 0.4268 6.2691394774390474E-01
2R_10205440_SNP A G 0.0829 16 177 0.09601 3.5864005125965048E-02
2R_10205485_SNP G A 0.1295 25 168 0.3188 1.2239532290715160E-01
2R_10205572_SNP G C 0.1295 25 168 0.9881 9.9305124411308354E-01
2R_10205630_SNP C T 0.1907 37 157 0.503 6.8288192281335069E-01
2R_10205704_SNP T A 0.1937 37 154 0.9355 6.4868884669687499E-01
2R_10205762_SNP T A 0.0582 11 178 0.4314 3.7428362726693509E-01
2R_10205940_SNP T C 0.1361 26 165 0.2828 2.1153988413687430E-01
2R_10205961_SNP A G 0.09474 18 172 0.574 3.6522653780956438E-01
2R_10205981_SNP T C 0.3443 63 120 0.4349 3.1255680625227911E-01
2R_10205998_SNP C G 0.48 84 91 0.03951 6.3728231298629284E-02
2R_10206049_SNP T G 0.05025 10 189 0.4162 1.3636437458942219E-01
2R_10206052_SNP T G 0.05 10 190 0.4251 1.4049301905784461E-01
2R_10206053_SNP A C 0.05584 11 186 0.002218 1.1832673607930280E-03
2R_10206086_SNP A T 0.05 10 190 0.4251 1.4049301905784461E-01
2R_10206103_SNP C A 0.05 10 190 0.4251 1.4049301905784461E-01
2R_10206125_SNP T A 0.4171 78 109 0.7968 9.6254666618666607E-01
2R_10206129_SNP G T 0.1907 37 157 0.826 4.9601197553177356E-01
2R_10206162_SNP A C 0.212 39 145 0.8649 5.6370110001775808E-01
2R_10206170_SNP C A 0.2513 48 143 0.8023 8.9015643097474806E-01
2R_10206175_SNP A T 0.2567 48 139 0.8038 8.7064994666449635E-01
2R_10206215_SNP C T 0.4595 85 100 0.6275 8.2920547667867983E-01
2R_10206216_SNP A G 0.4595 85 100 0.676 9.1875605838668217E-01
2R_10206233_SNP G T 0.3228 61 128 0.5804 9.8079777826525827E-01
2R_10206234_SNP G T 0.4839 90 96 0.9667 7.8445875859903880E-01
2R_10206244_DEL G ATATGGTTA 0.0567 11 183 0.5618 4.8164370963037639E-01
2R_10206244_SNP A T 0.3713 62 105 0.2515 2.1610940413915347E-01
2R_10206263_SNP C T 0.06061 12 186 0.6456 2.7994646291526215E-01
2R_10206321_SNP A T 0.1895 36 154 0.7101 8.9832362929198428E-01
2R_10206382_SNP C T 0.1554 30 163 0.2703 4.5985693130578886E-01
2R_10206457_SNP C T 0.4444 84 105 0.5871 5.8183249447236596E-01
2R_10206460_SNP T G 0.1929 38 159 0.389 3.2160768099452874E-01
2R_10206543_SNP C G 0.05051 10 188 0.2652 3.2935979067415644E-01
2R_10206562_SNP A G 0.08 14 161 0.01766 7.3686714564468042E-02
2R_10206574_SNP T G 0.0582 11 178 0.02841 9.9108546359212291E-02
2R_10206575_SNP G C 0.05759 11 180 0.007129 2.9076814079521753E-02
2R_10206577_SNP A G 0.06915 13 175 0.01267 3.6947430351879029E-02
2R_10206613_SNP G T 0.05789 11 179 0.00704 2.7938621176279564E-02
2R_10206754_SNP A G 0.1129 21 165 0.0203 3.3175564885744656E-02
2R_10206836_SNP T C 0.2124 41 152 0.2439 1.6837350020830066E-01
2R_10206957_SNP C T 0.3854 74 118 0.1085 2.2673497783317176E-01
2R_10206961_SNP T C 0.05076 10 187 0.2789 4.4152890439041492E-01
2R_10206963_SNP A G 0.05556 11 187 0.3801 5.7059444730144004E-01
2R_10206964_SNP T C 0.234 44 144 0.4869 5.1492006506045862E-01
2R_10206987_SNP C T 0.2408 46 145 0.09179 1.3077545225725662E-01
2R_10207249_SNP A G 0.1813 35 158 0.5634 5.6519109415247959E-01
2R_10207356_SNP T C 0.1082 21 173 0.2488 2.3653877057652228E-01
2R_10207406_SNP G C 0.383 72 116 0.4488 5.5726575697746783E-01
2R_10207424_SNP T A 0.2176 42 151 0.4591 7.1275340631352424E-01
2R_10207523_SNP C A 0.3011 56 130 0.464 5.1246797493651663E-01
2R_10207524_SNP A T 0.3102 58 129 0.5824 7.5818117667588070E-01
2R_10207569_DEL CAGC C 0.1862 35 153 0.62 6.9020372998274504E-01
2R_10207590_SNP C T 0.3939 65 100 0.3093 4.0383268066295663E-01
2R_10207648_SNP T C 0.09231 18 177 0.009276 5.0514985804395321E-03
2R_10207662_SNP T G 0.09596 19 179 0.5405 8.3602579758086715E-01
2R_10207689_SNP A T 0.1257 24 167 0.615 5.3805424626974063E-01
2R_10207701_INS T TTT 0.1585 29 154 0.04837 7.6802442431897502E-02
2R_10207702_SNP A G 0.05612 11 185 0.7746 7.4065715918798669E-01
2R_10207760_SNP A G 0.09794 19 175 0.6136 7.0125371967161387E-01
2R_10207845_SNP G C 0.2021 39 154 0.9021 7.6325149442918061E-01
2R_10207847_SNP G A 0.3027 56 129 0.6118 4.4685035670675177E-01
2R_10207856_SNP G T 0.291 55 134 0.7191 6.0080374111507939E-01
2R_10207951_SNP C T 0.3295 57 116 0.979 7.9425713164487033E-01
2R_10207967_SNP T C 0.05128 10 185 0.9022 5.1756866100419674E-01
2R_10207972_SNP G A 0.05584 11 186 0.7676 7.4793978294536678E-01
2R_10207978_SNP A T 0.08629 17 180 0.001993 7.7529536013933096E-04
2R_10208077_SNP G A 0.06186 12 182 0.03937 5.9880275170812798E-02
2R_10208142_SNP C G 0.06091 12 185 0.5218 3.5869320690100204E-01
2R_10208201_SNP G A 0.4652 87 100 0.1984 3.3870416975645068E-01
2R_10208220_INS TTTAC T 0.102 20 176 0.653 9.5055011330267281E-01
2R_10208231_DEL G GA 0.05102 10 186 0.7541 8.2553382835287703E-01
2R_10208552_SNP A G 0.2766 52 136 0.4909 4.1846036380059592E-01
2R_10208559_SNP T C 0.1392 27 167 0.9779 8.3495225621715785E-01
2R_10208618_SNP T G 0.4706 88 99 0.756 6.2586294061000314E-01
2R_10208664_SNP C T 0.4074 77 112 0.8986 8.4559519489898882E-01
2R_10208704_INS C CTC 0.4545 80 96 0.5183 4.4670861337672030E-01
2R_10208823_SNP A C 0.09948 19 172 0.8772 7.6258443164459033E-01
2R_10208833_SNP G A 0.1224 24 172 0.9692 9.1451620132898359E-01
2R_10208944_SNP T A 0.4944 89 91 0.3745 6.0995357261539018E-01
2R_10208955_SNP A C 0.377 69 114 0.7698 8.7514436168072407E-01
2R_10208973_SNP T A 0.3661 67 116 0.6764 7.3358304780200445E-01
2R_10208979_DEL G GCCACTTTGA 0.224 43 149 0.1939 1.7258675362042608E-01
2R_10209034_DEL C CGAAATAAGTATTCATGCTGC 0.1277 24 164 0.4369 2.1018013065314467E-01
2R_10209057_SNP T G 0.1503 29 164 0.317 1.4690588104826996E-01
2R_10209154_SNP T A 0.1134 22 172 0.08856 3.7057125278209598E-02
2R_10209158_SNP A G 0.1134 22 172 0.08856 3.7057125278209598E-02
2R_10209169_SNP A T 0.1042 20 172 0.03357 1.4158620002711810E-02
2R_10209175_SNP A T 0.1186 23 171 0.1054 3.4343863955551931E-02
2R_10209176_SNP A G 0.2449 48 148 0.4617 6.4758553564161070E-01
2R_10209207_SNP C G 0.2199 42 149 0.8881 7.3852849328836279E-01
2R_10209223_SNP G A 0.3243 60 125 0.8055 6.7272268436748384E-01
2R_10209266_SNP T G 0.4293 79 105 0.4557 5.1030598467879174E-01
2R_10209272_SNP A T 0.2158 41 149 0.7675 5.2683749504773192E-01
2R_10209275_SNP T C 0.4301 80 106 0.4514 5.1683304592772450E-01
2R_10209299_SNP C T 0.3369 63 124 0.767 6.0270708155574582E-01
2R_10209388_SNP T C 0.2062 40 154 0.221 1.6594064642217055E-01
2R_10209390_SNP C T 0.4474 85 105 0.3702 2.2445679655404260E-01
2R_10209519_DEL A AA 0.09694 19 177 0.07297 8.9456943176534631E-02
2R_10209646_INS AGCTGAAGCTGAA A 0.07303 13 165 0.9485 5.5289147024165763E-01
2R_10209672_SNP C T 0.3564 67 121 0.6798 6.7401584934650915E-01
2R_10209690_DEL A AGCTGAA 0.1214 21 152 0.7918 5.0366247319568269E-01
2R_10209902_SNP T A 0.05236 10 181 0.5279 4.6681124527387430E-01
2R_10209986_SNP C G 0.2967 54 128 0.2555 1.8836447730833916E-01
2R_10210057_SNP A T 0.1989 36 145 0.4701 4.1058218530692858E-01
2R_10210062_DEL C CC 0.2553 48 140 0.6608 6.6755935723985460E-01
2R_10210085_SNP T C 0.2646 50 139 0.6413 9.9625457828949204E-01
2R_10210098_SNP T C 0.2694 52 141 0.5408 6.6072606953430535E-01
2R_10210103_SNP T C 0.2804 53 136 0.301 1.5938424425368447E-01
2R_10210212_SNP C T 0.2708 52 140 0.6234 7.3086790472396745E-01
2R_10210238_SNP C A 0.05076 10 187 0.2074 1.2564873886035066E-01
2R_10210270_SNP C G 0.3073 59 133 0.1418 1.3515797513083572E-01
2R_10210272_SNP C G 0.3109 60 133 0.1414 1.3190371046124094E-01
2R_10210277_SNP A T 0.3089 59 132 0.1856 2.0323867505563253E-01
2R_10210366_SNP G C 0.3231 63 132 0.7154 7.2952040865523637E-01
2R_10210379_SNP G T 0.3196 62 132 0.6615 6.7942142160188834E-01
2R_10210380_SNP T A 0.466 89 102 0.8114 8.7547152080747115E-01
2R_10210403_SNP A C 0.4611 89 104 0.9366 7.5796073971800060E-01
2R_10210412_SNP A T 0.4579 87 103 0.9276 7.6437237179919415E-01
2R_10210428_SNP G A 0.3968 75 114 0.9627 8.9000994998435867E-01
2R_10210449_SNP G T 0.3118 58 128 0.844 9.8682594180916461E-01
2R_10210463_SNP T A 0.3957 74 113 0.5167 7.8858047777253371E-01
2R_10210467_SNP T C 0.385 72 115 0.2108 4.3530329896186792E-01
2R_10210482_SNP A T 0.3027 56 129 0.5641 6.8097606285325996E-01
2R_10210485_DEL G GGTTAAATTT 0.3065 57 129 0.6361 7.6761264220338710E-01
2R_10210498_SNP G T 0.3539 63 115 0.3241 4.0804778546395148E-01
2R_10210501_SNP T C 0.3409 60 116 0.6609 8.1319359624528875E-01
2R_10210502_SNP T C 0.3371 59 116 0.4851 6.0733839673865486E-01
2R_10210508_SNP A T 0.2235 38 132 0.4795 2.9842958527532248E-01
2R_10210523_DEL C CTAACTCGATC 0.2241 39 135 0.3074 4.3879873552088222E-01
2R_10210538_SNP C G 0.3063 49 111 0.4937 5.0571949315410580E-01
2R_10210543_SNP G A 0.2945 48 115 0.7862 9.8775799394345298E-01
2R_10210546_SNP A T 0.3232 53 111 0.3363 2.5398230702349878E-01
2R_10210720_SNP A G 0.09375 18 174 0.6343 8.2630961337412345E-01
2R_10210806_SNP T A 0.06154 12 183 0.3948 3.1072550670054166E-01
2R_10210813_SNP A G 0.1307 26 173 0.1034 4.9880356950681499E-02
2R_10210817_SNP A T 0.05789 11 179 0.9072 7.8092702441815975E-01
2R_10210855_SNP A G 0.132 26 171 0.1029 4.8659967877183193E-02
2R_10210885_INS TT T 0.09794 19 175 0.4653 7.0572502135666526E-01
2R_10210965_SNP G A 0.06842 13 177 0.8844 7.3899013634252730E-01
2R_10211064_SNP C T 0.3194 61 130 0.2339 2.4575649438555702E-01
2R_10211205_SNP C T 0.1844 33 146 0.688 5.4597394313110059E-01
2R_10211325_SNP A C 0.08718 17 178 0.343 6.3688424047658376E-01
2R_10211484_SNP T A 0.2514 44 131 0.06769 5.4103765821112162E-02
2R_10211594_SNP C G 0.06633 13 183 0.3134 1.7877338632506168E-01
2R_10211636_SNP T C 0.2688 50 136 0.02605 1.1701797255684909E-02
2R_10211679_SNP A C 0.2581 48 138 0.01445 4.9297879288119559E-03
2R_10211740_SNP T C 0.07614 15 182 0.2986 6.1809885502596884E-01
2R_10211880_SNP T G 0.4392 83 106 0.781 9.6416652509377243E-01
2R_10212259_SNP A T 0.4759 89 98 0.07822 2.5902388727109080E-02
2R_10212295_SNP A T 0.123 23 164 0.8368 8.3735925251790722E-01
2R_10212312_SNP C A 0.1316 25 165 0.7068 4.0192877548613548E-01
2R_10212405_SNP T C 0.2581 48 138 0.1141 6.3264917568733037E-02
2R_10212427_SNP T A 0.2513 47 140 0.1458 5.2468914343180913E-02
2R_10212430_SNP A T 0.09091 18 180 0.7448 8.3395450113154179E-01
2R_10212451_SNP T G 0.08718 17 178 0.897 6.2435840338433479E-01
2R_10212460_SNP T A 0.1885 36 155 0.2597 9.8750405053710466E-02
2R_10212481_SNP A C 0.1099 21 170 0.111 8.8714843916567143E-02
2R_10212518_SNP T A 0.2419 45 141 0.6302 2.6508773983442135E-01
2R_10212573_SNP C G 0.3687 66 113 0.05717 2.0754746680182758E-02
2R_10212575_SNP T A 0.07292 14 178 0.322 7.2860336419029492E-01
2R_10212611_SNP T A 0.2766 52 136 0.1783 2.2193864734254110E-01
2R_10212668_SNP T C 0.3229 62 130 0.4133 2.3190931514602020E-01
2R_10212671_SNP A G 0.3842 73 117 0.5264 9.1129343761617509E-01
2R_10212720_SNP A G 0.1959 38 156 0.03962 1.5635057070734447E-02
2R_10213000_SNP T C 0.2139 40 147 0.8929 4.9906448233222944E-01
2R_10213044_SNP A T 0.3632 69 121 0.524 6.9114370306281148E-01
2R_10213251_SNP T C 0.09091 17 170 0.2775 4.2315493632105294E-01
2R_10213430_SNP C T 0.171 33 160 0.8348 9.9482612723778074E-01
2R_10213435_SNP C T 0.1762 34 159 0.8566 6.6870878898982455E-01
2R_10213666_SNP G T 0.1917 37 156 0.1868 2.9958044080468160E-01
2R_10213680_SNP G A 0.2073 40 153 0.183 2.6452294585822878E-01
2R_10213687_SNP A G 0.2073 40 153 0.199 2.8879673895024505E-01
2R_10214181_SNP A G 0.132 26 171 0.8704 9.7776800634144467E-01
2R_10214307_SNP C T 0.101 20 178 0.8849 5.2167046710646869E-01
2R_10214418_SNP T G 0.199 38 153 0.8608 9.3618144834042993E-01
2R_10214427_SNP C T 0.2292 44 148 0.04401 7.8153937341890346E-03
2R_10214493_SNP T C 0.4439 83 104 0.2806 2.1741619743584117E-01
2R_10214496_SNP T C 0.1562 30 162 0.02057 5.6683940075767268E-03
2R_10214689_SNP A G 0.2021 39 154 0.05731 1.8184387072747402E-02
2R_10214704_SNP T C 0.2073 40 153 0.05562 1.7338237594017630E-02
2R_10214793_SNP C T 0.2304 44 147 0.02657 8.6479827128880579E-03
2R_10214815_SNP G A 0.2344 45 147 0.01807 5.3285076235825915E-03
2R_10214867_SNP T A 0.1804 35 159 0.01149 2.8740925906525568E-03
2R_10214887_SNP T C 0.1804 35 159 0.01083 2.4996459793049965E-03
2R_10214889_SNP A T 0.1804 35 159 0.01094 2.4761510341365883E-03
2R_10214905_SNP A G 0.171 33 160 0.0181 4.6328963231260364E-03
2R_10214942_SNP C A 0.2723 52 139 0.06661 4.7142988375318169E-02
2R_10214943_SNP A G 0.2723 52 139 0.09597 8.1120761510195497E-02
2R_10214956_SNP A G 0.3441 64 122 0.9893 8.0397155365641626E-01
2R_10214982_SNP G A 0.3651 69 120 0.9615 7.8250156136737115E-01
2R_10214987_SNP G T 0.3548 66 120 0.9123 9.1914078527975418E-01
2R_10215018_SNP C G 0.3617 68 120 0.8721 9.5368685864777059E-01
2R_10215345_SNP G A 0.06316 12 178 0.5832 7.2949941669406482E-01
2R_10215400_SNP A G 0.06349 12 177 0.4021 5.6768474675529412E-01
2R_10215448_SNP T C 0.07772 15 178 0.8115 6.7960291829504560E-01
2R_10215469_SNP C G 0.07292 14 178 0.9728 5.8767485141711662E-01
2R_10215478_DEL C TCAG 0.07254 14 179 0.9747 6.1278331131829633E-01
2R_10215706_SNP G C 0.2727 51 136 0.6475 9.1937890014860724E-01
2R_10215709_SNP T G 0.1443 28 166 0.4934 9.2602783274243838E-01
2R_10215795_SNP T A 0.1795 35 160 0.03588 7.6857607350455607E-03
2R_10215803_SNP T G 0.3717 71 120 0.03589 7.6090258502540351E-02
2R_10215811_SNP C T 0.377 72 119 0.04257 8.8852025800220891E-02
2R_10215816_SNP T G 0.1503 29 164 0.5002 8.8447149478509390E-01
2R_10215901_SNP T C 0.1804 35 159 0.03291 6.1354081330261294E-03
2R_10215916_SNP C T 0.4699 86 97 0.04999 1.2391850827269479E-01
2R_10215958_SNP T C 0.4398 84 107 0.003103 1.2077208501120691E-02
2R_10215970_SNP C G 0.05025 10 189 0.8596 8.2817537394491147E-01
2R_10216010_DEL C CAT 0.4185 77 107 0.005833 2.4192996735946864E-02
2R_10216018_SNP G A 0.4362 82 106 0.004477 2.3807294674753895E-02
2R_10216021_SNP C T 0.4427 85 107 0.003211 1.2000287342226473E-02
2R_10216022_SNP C T 0.4421 84 106 0.002811 1.0236405037446274E-02
2R_10216031_SNP T A 0.4398 84 107 0.003236 1.2261987294098567E-02
2R_10216085_SNP G A 0.4216 78 107 0.003008 1.1987556264012119E-02
2R_10216123_SNP C T 0.4492 84 103 0.003027 1.3676527234558014E-02
2R_10216198_SNP C A 0.462 85 99 0.06297 1.0290782378098418E-01
2R_10216210_SNP C T 0.2857 54 135 0.7922 4.6030999468215528E-01
2R_10216252_SNP A G 0.4811 89 96 0.3983 3.7227183382594020E-01
2R_10216396_SNP A G 0.2487 47 142 0.4309 8.0365387110846365E-01
2R_10216471_SNP A G 0.4565 84 100 0.002503 1.9177795141995992E-02
2R_10216663_SNP A C 0.4277 74 99 0.05283 9.5266994236125058E-02
2R_10216705_SNP A G 0.44 77 98 0.0194 6.9660508054767853E-02
2R_10216715_SNP C T 0.1257 23 160 0.02063 2.1065178523837266E-02
2R_10216765_SNP C A 0.2882 49 121 0.0874 2.8544227564716185E-01
2R_10216807_SNP A G 0.08333 15 165 0.809 6.5314363946865361E-01
2R_10216849_SNP T G 0.3022 55 127 0.236 5.8388163701088047E-01
2R_10216933_SNP T C 0.1648 30 152 0.05827 1.6592952355481541E-02
2R_10216942_SNP C T 0.3693 65 111 0.263 6.4719668851166567E-01
2R_10216966_SNP A T 0.1923 35 147 0.106 5.4191084781966126E-01
2R_10216980_SNP A C 0.2778 50 130 0.8588 8.1829651947291993E-01
2R_10217000_SNP A G 0.3176 54 116 0.1925 4.1882723402072297E-01
2R_10217004_SNP C T 0.06111 11 169 0.8064 9.7754664179385808E-01
2R_10217097_SNP G T 0.0567 11 183 0.0006728 2.4961006465790037E-03
2R_10217118_SNP A C 0.06599 13 184 0.4855 5.8503739519790787E-01
2R_10217120_SNP T A 0.2344 45 147 0.1272 4.2629248881970905E-01
2R_10217133_SNP G A 0.4674 86 98 0.1882 3.7186568907260220E-01
2R_10217197_SNP G A 0.2204 41 145 0.2755 7.0585935018775980E-01
2R_10217341_DEL A AG 0.1856 36 158 0.0691 2.8316338170370110E-02
2R_10217373_SNP C T 0.25 48 144 0.7392 4.3988666595913462E-01
2R_10217395_SNP G T 0.4526 86 104 0.1789 2.2076825497904473E-01
2R_10217442_SNP C G 0.4945 90 92 0.005183 2.9033588026647419E-02
2R_10217493_SNP A C 0.3757 71 118 0.2381 3.2109594862640145E-01
2R_10217502_SNP A G 0.2487 48 145 0.1511 5.6728143215341764E-01
2R_10217520_SNP T A 0.4656 88 101 0.06677 9.3022765007470420E-02
2R_10217541_SNP G A 0.08122 16 181 0.001399 2.2349995634111598E-03
2R_10217545_SNP C T 0.3472 67 126 0.8719 4.3379433256910904E-01
2R_10217563_SNP A G 0.4293 82 109 0.113 1.6821671249802506E-01
2R_10217588_SNP A C 0.1571 30 161 0.05221 1.3520880477388456E-02
2R_10217741_SNP C T 0.3743 70 117 0.1088 1.3375983436865146E-01
2R_10217914_SNP C T 0.05 10 190 0.4524 5.8373759965970551E-01
2R_10217953_SNP T A 0.2487 48 145 0.0502 1.4183316281946462E-02
2R_10218086_SNP G T 0.3797 71 116 0.7376 6.0357987962212534E-01
2R_10218087_SNP T C 0.1364 27 171 0.7396 5.0182363235857430E-01
2R_10218125_SNP C G 0.2299 43 144 0.5083 3.2735935924408266E-01
2R_10218215_SNP T C 0.1701 33 161 0.4066 3.9851738256581826E-01
2R_10218253_SNP T G 0.3194 61 130 0.785 3.6160680931079980E-01
2R_10218280_SNP A G 0.2723 52 139 0.772 6.0517363494402110E-01
2R_10218291_DEL A ATATGAGTCATTA 0.0603 12 187 0.8494 7.1939523616041268E-01
2R_10218333_SNP G A 0.3177 61 131 0.6899 6.9021209879500744E-01
2R_10218335_SNP T C 0.3264 63 130 0.6315 5.6522886034439701E-01
2R_10218338_SNP G A 0.3351 64 127 0.6476 4.7022502481958417E-01
2R_10218356_SNP C T 0.3 57 133 0.8272 5.8256523793848192E-01
2R_10218373_SNP T A 0.4062 78 114 0.7872 4.8250956601307615E-01
2R_10218393_SNP C A 0.328 61 125 0.2603 1.7967222098529534E-01
2R_10218404_SNP T A 0.3333 64 128 0.4031 2.6971397384736506E-01
2R_10218462_DEL T TT 0.08901 17 174 0.8103 5.4164084343182695E-01
2R_10218498_SNP A T 0.09596 19 179 0.692 9.8426455664978552E-01
2R_10218505_SNP G C 0.1436 28 167 0.9717 8.6331261784385771E-01
2R_10218531_SNP T C 0.3492 66 123 0.8279 5.8979230143017536E-01
2R_10218625_SNP T C 0.2604 50 142 0.6086 3.3789561224707265E-01
2R_10218676_SNP T C 0.2593 49 140 0.4128 2.3984003920066432E-01
2R_10218704_SNP T C 0.4084 78 113 0.3479 1.4912636240026544E-01
2R_10218707_SNP A G 0.4031 77 114 0.3733 1.6670152187800225E-01
2R_10218866_INS AAAA A 0.3132 57 125 0.5026 6.9020402227710109E-01
2R_10218869_SNP T C 0.3386 64 125 0.2859 3.9596401285430283E-01
2R_10218963_SNP A T 0.4468 84 104 0.6768 5.0749995115223667E-01
2R_10218974_SNP A C 0.3665 70 121 0.4594 2.7707427133926688E-01
2R_10218999_SNP C T 0.4492 84 103 0.8448 6.6683410534977017E-01
2R_10219086_SNP T C 0.055 11 189 0.8741 7.8788597428466922E-01
2R_10219123_SNP G A 0.4171 78 109 0.9033 5.8253762686483923E-01
2R_10219146_SNP T C 0.1302 25 167 0.1613 2.0883691979727337E-01
2R_10219237_SNP A G 0.1925 36 151 0.2834 6.2699393886530855E-02
2R_10219248_SNP G A 0.2396 46 146 0.2482 2.2381633264936251E-01
2R_10219258_INS CTTTCTGGC C 0.2337 43 141 0.2077 2.6634679611073775E-01
2R_10219265_SNP A T 0.0804 16 183 0.438 5.3576663550526904E-01
2R_10219290_SNP A G 0.1075 20 166 0.04876 1.1928909032388550E-02
2R_10219318_SNP G C 0.4309 81 107 0.9909 8.5214173932207637E-01
2R_10219418_SNP T C 0.08205 16 179 0.5988 9.6925104765839920E-01
2R_10219495_SNP T C 0.4225 79 108 0.8751 8.9451717817990961E-01
2R_10219514_SNP C T 0.291 55 134 0.7272 4.4432924216873093E-01
2R_10219542_SNP T G 0.2103 41 154 0.6957 6.2058097405727164E-01
2R_10219556_SNP C A 0.2081 41 156 0.8274 7.2722329106662853E-01
2R_10219558_SNP C A 0.328 62 127 0.8671 4.2815570280369319E-01
2R_10219576_SNP G A 0.3226 60 126 0.6903 2.8262929386172708E-01
2R_10219602_SNP C A 0.1237 23 163 0.1059 2.6538993285422616E-02
2R_10219615_SNP T C 0.4108 76 109 0.7401 3.2360872683140851E-01
2R_10219682_SNP A G 0.173 32 153 0.4528 4.4894871281022597E-01
2R_10219687_SNP G C 0.1818 34 153 0.3716 3.7818303273793752E-01
2R_10219689_SNP G T 0.1862 35 153 0.3516 3.6458611728157420E-01
2R_10219691_SNP G C 0.173 32 153 0.3343 3.4497902556539195E-01
2R_10219694_SNP A T 0.1905 36 153 0.3392 3.6283942714845796E-01
2R_10219708_SNP G A 0.3511 66 122 0.6361 2.5152609548843474E-01
2R_10219741_SNP G A 0.1546 30 164 0.3187 3.7619981137874825E-01
2R_10219775_SNP A C 0.2154 42 153 0.9179 9.5069497146569359E-01
2R_10219814_SNP G A 0.2041 40 156 0.7194 4.7828821036555891E-01
2R_10219874_INS CGTTGC C 0.05618 10 168 0.4515 3.0991896312251532E-01
2R_10219981_SNP T C 0.1538 30 165 0.03753 6.5777679442582618E-03
2R_10220016_SNP A T 0.05025 10 189 0.7411 9.0650424821777409E-01
2R_10220021_SNP C T 0.4656 88 101 0.9841 9.6109005606509568E-01
2R_10220105_SNP C T 0.3802 73 119 0.4144 2.8134121858326278E-01
2R_10220210_INS TT T 0.05488 9 155 0.6385 5.6737906137639460E-01
2R_10220279_SNP C T 0.3333 63 126 0.541 6.0854446913595184E-01
2R_10220386_SNP G A 0.05584 11 186 0.6946 7.0579003181862310E-01
2R_10220390_SNP A G 0.125 24 168 0.0162 1.5784837237791637E-02
2R_10220460_SNP C T 0.2021 39 154 0.5468 4.4999703733120866E-01
2R_10220498_SNP A G 0.2819 53 135 0.4603 1.5295094594588476E-01
2R_10220558_SNP A G 0.116 21 160 0.1762 4.5866258007788208E-02
2R_10220598_MNP GCG ATA 0.1053 18 153 0.2407 1.5256035467343643E-01
2R_10220611_SNP T C 0.1077 21 174 0.1413 3.9314349525305700E-02
2R_10220623_SNP T A 0.09694 19 177 0.1694 6.5032758828474063E-02
2R_10220632_INS CA C 0.1026 20 175 0.4906 9.0446843130996168E-01
2R_10220633_INS AC G 0.09694 19 177 0.1694 6.5032758828474063E-02
2R_10220650_SNP G A 0.09694 19 177 0.164 5.9876355034023512E-02
2R_10220656_SNP G A 0.09231 18 177 0.24 8.6573288472938992E-02
2R_10220681_SNP T A 0.09326 18 175 0.1915 8.5193133852509595E-02
2R_10220740_SNP T C 0.08763 17 177 0.2803 1.1095351096493999E-01
2R_10220762_SNP C A 0.1361 26 165 0.8906 4.3949202273347210E-01
2R_10220772_SNP G T 0.1211 23 167 0.8985 4.7155530370156373E-01
2R_10220773_DEL T TT 0.1257 24 167 0.9675 5.7468391287619214E-01
2R_10220863_SNP C T 0.1503 29 164 0.2973 2.3559691645252079E-01
2R_10220884_SNP T C 0.1615 31 161 0.4702 4.0457261223729268E-01
2R_10220948_SNP T G 0.1546 30 164 0.6756 6.2740831567551414E-01
2R_10221000_SNP G A 0.2165 42 152 0.02544 1.1507412766486227E-02
2R_10221136_SNP T G 0.05076 10 187 0.443 4.8048090610167571E-01
2R_10221231_SNP A G 0.07614 15 182 0.9188 9.0588391708196747E-01
2R_10221249_SNP G A 0.1538 30 165 0.2156 7.6096526976513659E-02
2R_10221274_SNP T C 0.2042 39 152 0.7507 9.3069683958607063E-01
2R_10221304_SNP A G 0.25 47 141 0.7965 8.7452811227618943E-01
2R_10221371_SNP T C 0.125 24 168 0.9393 8.1468798935466447E-01
2R_10221377_SNP G A 0.1979 38 154 0.9978 7.9888262805289656E-01
2R_10221389_SNP C T 0.08586 17 181 0.684 8.7478312654012935E-01
2R_10221530_SNP T C 0.1136 20 156 0.8185 3.9149752393851467E-01
2R_10221534_SNP A T 0.1005 20 179 0.8719 4.7949716272254217E-01
2R_10221582_SNP T A 0.075 15 185 0.7508 4.7960770297974775E-01
2R_10221625_SNP T A 0.4324 80 105 0.2806 8.9804134953931203E-01
2R_10221626_SNP C A 0.4415 83 105 0.3059 9.3699676014947575E-01
2R_10221688_SNP C T 0.07143 14 182 0.9386 8.8098885720903164E-01
2R_10221690_SNP A T 0.1429 28 168 0.4574 4.8500436736243369E-01
2R_10221731_SNP G A 0.1755 33 155 0.9426 3.9027523830288879E-01
2R_10221981_SNP A T 0.1762 34 159 0.1026 5.8899252184409275E-03
2R_10222003_SNP C G 0.2646 50 139 0.09628 1.1077000933787006E-02
2R_10222016_SNP A T 0.1969 38 155 0.07822 8.5610742675940356E-03
2R_10222026_SNP A T 0.2591 50 143 0.1167 1.8785117057131286E-02
2R_10222043_SNP T C 0.2158 41 149 0.1096 2.0063379743538796E-02
2R_10222052_SNP G A 0.1598 31 163 0.07205 8.7439622471306069E-03
2R_10222138_SNP A G 0.4362 82 106 0.2191 5.2409275444164842E-02
2R_10222244_SNP T C 0.09794 19 175 0.08389 2.4124392126042862E-02
2R_10222546_SNP T C 0.08673 17 179 0.1831 8.8304734782703287E-02
2R_10222582_SNP A C 0.09184 18 178 0.1602 3.4711173817102807E-02
2R_10222605_SNP A G 0.08122 16 181 0.1899 2.9658072710282857E-01
2R_10222621_SNP C T 0.4624 86 100 0.2857 2.6966846475094486E-01
2R_10222640_SNP A G 0.07107 14 183 0.7815 7.3121692238680436E-01
2R_10222643_SNP T C 0.25 47 141 0.5007 5.8686384232604794E-01
2R_10222647_SNP G A 0.4624 86 100 0.3322 4.2501677782086089E-01
2R_10222863_SNP T C 0.1813 35 158 0.07776 1.8102100125197092E-02
2R_10222940_SNP T C 0.3172 59 127 0.5958 3.2986424583613572E-01
2R_10223123_SNP A G 0.06154 12 183 0.08815 4.0687619588842955E-02
2R_10223131_DEL A ATGAATA 0.4756 78 86 0.751 9.0901007194399819E-01
2R_10223168_SNP T C 0.4355 81 105 0.7561 4.0147858594548114E-01
2R_10223310_DEL T TTGGGTAGCTT 0.3918 67 104 0.5723 3.3270578831982056E-01
2R_10223394_SNP C G 0.3 57 133 0.2451 1.2027131435205407E-01
2R_10223409_SNP T C 0.2263 43 147 0.2804 1.9013110224638519E-01
2R_10223624_SNP G A 0.05528 11 188 0.6527 6.6783672428160679E-01
2R_10223649_INS CA G 0.2564 50 145 0.4614 4.4668015737028843E-01
2R_10223841_DEL T TACTT 0.08475 15 162 0.269 2.5959454275741423E-01
2R_10223978_SNP C A 0.05376 10 176 0.7497 2.9259608079952415E-01
2R_10224090_SNP T C 0.1031 20 174 0.4358 4.5597157545487332E-01
2R_10224119_SNP C T 0.09694 19 177 0.1982 5.3428868444729445E-02
2R_10224161_SNP G A 0.1134 22 172 0.4138 3.8561122574809170E-01
2R_10224260_SNP C A 0.1158 22 168 0.982 8.3089088457841731E-01
2R_10224312_SNP C G 0.2287 43 145 0.8577 9.8984492539979696E-01
2R_10224315_SNP C T 0.2333 42 138 0.914 8.3527949516290068E-01
2R_10224328_SNP A C 0.1937 37 154 0.999 9.4394474918509597E-01
2R_10224462_DEL T TA 0.07732 15 179 0.3798 2.6059712124140966E-01
2R_10224525_DEL T TATTGT 0.163 30 154 0.8846 7.7890631858570847E-01
2R_10224564_SNP G C 0.05128 10 185 0.2846 2.2005111362212559E-01
2R_10224566_SNP A C 0.1047 20 171 0.2539 1.9845933639058744E-01
2R_10224682_DEL TAT T 0.3416 55 106 0.4932 5.7768127024168980E-01
2R_10224732_SNP A G 0.2424 48 150 0.5916 4.2586437479844708E-01
2R_10224772_SNP A G 0.3804 62 101 0.2144 8.8535662780904967E-02
2R_10224834_SNP T G 0.4919 91 94 0.1697 1.1460860157161723E-01
2R_10225123_SNP T A 0.102 20 176 0.1523 5.4427132889324589E-02
2R_10225184_SNP A G 0.07216 14 180 0.3309 1.6150556011118655E-01
2R_10225296_SNP T A 0.2054 38 147 0.495 6.6931107367736120E-01
2R_10225344_SNP C T 0.4261 75 101 0.4106 3.5566550029447952E-01
2R_10225406_DEL TT T 0.1081 20 165 0.4141 2.6341671248614074E-01
2R_10225492_SNP T C 0.2328 44 145 0.1369 3.2968890782006932E-01
2R_10225562_SNP C T 0.159 31 164 0.3628 4.4626684276396389E-01
2R_10225629_SNP A T 0.08995 17 172 0.1815 2.1083806733381882E-01
2R_10225673_SNP T G 0.3085 58 130 0.2459 1.7147982866067024E-01
2R_10225820_SNP A G 0.1263 24 166 0.5234 5.4344672359982704E-01
2R_10225845_SNP C A 0.2092 41 155 0.09804 8.2946750428601682E-02
2R_10225871_SNP T G 0.0989 18 164 0.775 5.0872093213730618E-01
2R_10225958_SNP A T 0.1036 20 173 0.2229 3.1858980796394387E-01
2R_10225982_SNP A G 0.1244 24 169 0.3947 4.6558417839358168E-01
2R_10226032_SNP T C 0.2895 55 135 0.8345 9.1314306202922613E-01
2R_10226034_SNP A T 0.2073 40 153 0.3501 2.5703159656442731E-01
2R_10226072_DEL ATATTG A 0.4074 77 112 0.4456 4.6509847061197829E-01
2R_10226173_SNP T C 0.4088 74 107 0.06989 1.0715322546114303E-01
2R_10226237_SNP T G 0.3656 68 118 0.2811 1.9479417779015729E-01
2R_10226251_SNP T G 0.2461 47 144 0.8703 9.3384454452539001E-01
2R_10226302_SNP A T 0.2766 52 136 0.2079 2.0200360544184159E-01
2R_10226307_SNP T A 0.1902 35 149 0.6926 5.8697892579143551E-01
2R_10226347_SNP G A 0.05236 10 181 0.6653 6.1324917742153828E-01
2R_10226354_SNP G T 0.2775 53 138 0.07759 8.9665897549753848E-02
2R_10226409_SNP C G 0.05556 11 187 0.124 3.8689181956275920E-01
2R_10226447_SNP T C 0.1765 33 154 0.1959 1.1589798268720231E-01
2R_10226451_SNP T A 0.1902 35 149 0.428 3.0917016889602222E-01
2R_10226528_SNP T A 0.05128 10 185 0.449 5.2831127092305330E-01
2R_10226529_DEL C CTTTGC 0.2105 40 150 0.6091 9.1870649153420081E-01
2R_10226596_SNP G A 0.2781 52 135 0.7268 4.4454399468640293E-01
2R_10226634_SNP G A 0.4479 86 106 0.9782 8.3527911022222467E-01
2R_10226785_SNP C A 0.3495 65 121 0.4088 2.1285243757048078E-01
2R_10226883_SNP T A 0.1192 23 170 0.1452 5.6700480805426813E-02
2R_10226884_SNP T C 0.125 24 168 0.164 6.7696660513471757E-02
2R_10226948_SNP A C 0.2775 53 138 0.009369 3.3512005858569757E-03
2R_10226955_DEL CC C 0.4759 89 98 0.02341 1.1623578864107507E-02
2R_10226959_SNP T A 0.1495 29 165 0.04994 2.3808304888871885E-02
2R_10226961_SNP C T 0.2963 56 133 0.352 2.9702581504245329E-01
2R_10227049_SNP T C 0.1702 32 156 0.8417 7.7836835333177512E-01
2R_10227056_DEL C CAA 0.4247 79 107 0.3864 1.6813832192928169E-01
2R_10227062_SNP C T 0.1481 28 161 0.3367 2.9659013703023651E-01
2R_10227165_SNP A C 0.06667 13 182 0.01852 2.6046746224339071E-02
2R_10227168_SNP G A 0.2143 42 154 0.2552 1.3208834303670891E-01
2R_10227190_SNP A G 0.2487 47 142 0.1566 7.5252419054453429E-02
2R_10227470_SNP A C 0.2769 54 141 0.5323 4.7565837244844789E-01
2R_10227471_SNP A C 0.2784 54 140 0.5475 4.9268959056807993E-01
2R_10227484_DEL A AAAA 0.05208 10 182 0.866 8.5856116781558078E-01
2R_10227493_SNP T G 0.2674 50 137 0.4196 3.1414500509926868E-01
2R_10227495_SNP T C 0.2708 52 140 0.7205 7.4674863465899133E-01
2R_10227496_SNP G A 0.2737 52 138 0.5646 4.7350713157911506E-01
2R_10227509_SNP A T 0.1031 20 174 0.392 1.7918141100544205E-01
2R_10227510_SNP A T 0.09794 19 175 0.3786 1.7514556746245324E-01
2R_10227524_SNP G C 0.1026 20 175 0.3947 2.0391733080501651E-01
2R_10227535_SNP A T 0.4474 85 105 0.1386 6.4290747356319497E-02
2R_10227542_SNP T C 0.07179 14 181 0.7225 3.8013102583552327E-01
2R_10227603_SNP C T 0.1168 23 174 0.5757 5.4057076324412701E-01
2R_10227607_SNP G A 0.3122 59 130 0.2687 1.1605043680807925E-01
2R_10227615_SNP T A 0.3105 59 131 0.254 1.1314018931370928E-01
2R_10227623_SNP C T 0.3073 59 133 0.2453 1.0805739088435107E-01
2R_10227678_SNP G A 0.1224 24 172 0.6168 5.8650373961024127E-01
2R_10227682_SNP T C 0.05076 10 187 0.3525 3.2398896508218089E-01
2R_10227694_SNP G T 0.1969 38 155 0.4579 2.5687065890963301E-01
2R_10227716_SNP G C 0.4764 91 100 0.8841 9.7201972823672489E-01
2R_10227733_SNP C A 0.4737 90 100 0.9043 9.6405725931895936E-01
2R_10227735_SNP A G 0.4709 89 100 0.8154 9.6142093623171698E-01
2R_10227736_SNP C T 0.4382 78 100 0.9243 8.9265238702900651E-01
2R_10227738_SNP G C 0.4762 90 99 0.7688 9.1171057772839981E-01
2R_10227749_SNP T A 0.4149 78 110 0.7288 8.0524718801591866E-01
2R_10227778_SNP A G 0.3904 73 114 0.6496 7.3761353103134009E-01
2R_10227809_SNP C A 0.07216 14 180 0.7042 3.7076569045371444E-01
2R_10227856_SNP C T 0.05612 11 185 0.09286 9.9670730715713196E-02
2R_10228037_DEL C CATTTTGCC 0.1524 25 139 0.8611 5.3801449304877846E-01
2R_10228080_SNP T C 0.07576 15 183 0.6051 2.3281341279460177E-01
2R_10228102_INS ACCCCTGCGAA A 0.2872 54 134 0.6932 9.6138938171999899E-01
2R_10228147_SNP T C 0.1495 29 165 0.5285 5.7070687770882678E-01
2R_10228155_SNP T C 0.1354 26 166 0.4682 5.7105160939381494E-01
2R_10228236_SNP G C 0.1111 22 176 0.3487 1.5672211576946682E-01
2R_10228312_SNP A G 0.09278 18 176 0.9533 9.9525584969628700E-01
2R_10228345_SNP G A 0.1823 35 157 0.4311 7.5014719347870296E-01
2R_10228403_SNP T G 0.1269 25 172 0.1106 1.4770490046163121E-01
2R_10228422_SNP T G 0.3369 63 124 0.8076 3.1790405773427344E-01
2R_10228505_SNP A G 0.1256 25 174 0.07134 1.0494819207355643E-01
2R_10228551_SNP G T 0.4921 93 96 0.2475 6.9542859116841538E-01
2R_10228591_SNP C T 0.1106 22 177 0.6678 7.2941501435036327E-01
2R_10228609_SNP T C 0.07853 15 176 0.5861 6.0233895662816772E-01
2R_10228689_SNP A G 0.4462 83 103 0.798 6.3488789816881097E-01
2R_10228723_SNP T C 0.1026 20 175 0.4298 4.8539655037032914E-01
2R_10228796_SNP T C 0.1862 35 153 0.4361 2.8518493527222877E-01
2R_10228880_INS AA A 0.08854 17 175 0.2423 3.1349662448629534E-01
2R_10229004_SNP T C 0.2021 39 154 0.04274 2.5296072722655740E-02
2R_10229055_SNP C T 0.08205 16 179 0.6094 9.8638792138673337E-01
2R_10229058_SNP A C 0.08673 17 179 0.7311 9.1791170066012806E-01
2R_10229069_SNP A G 0.08247 16 178 0.6163 9.9828730260535914E-01
2R_10229085_SNP A T 0.1969 38 155 0.578 8.8395576005529897E-01
2R_10229160_SNP T C 0.3653 61 106 0.9478 9.6438477775966613E-01
2R_10229172_SNP T C 0.1946 36 149 0.9038 9.4509157180031378E-01
2R_10229212_SNP C A 0.227 42 143 0.9934 9.6465399694213971E-01
2R_10229225_SNP G A 0.4489 79 97 0.466 2.8523638207931445E-01
2R_10229237_SNP G A 0.2324 43 142 0.8475 9.2428924496872156E-01
2R_10229243_SNP A G 0.07979 15 173 0.512 2.1525402283442918E-01
2R_10229257_SNP C T 0.08947 17 173 0.01759 2.5508909821554500E-03
2R_10229258_SNP T C 0.09474 18 172 0.02572 5.3878699460637499E-03
2R_10229261_SNP C T 0.3207 59 125 0.6996 8.2586844764541967E-01
2R_10229276_SNP A T 0.267 51 140 0.4036 2.6178840050326946E-01
2R_10229289_SNP G A 0.09184 18 178 0.2448 1.3165893745531976E-01
2R_10229299_DEL C CAT 0.2994 53 124 0.4242 5.4803230816552806E-01
2R_10229304_SNP G A 0.4516 84 102 0.5388 8.8620446201524139E-01
2R_10229307_SNP G C 0.4492 84 103 0.4303 7.3670400149169146E-01
2R_10229340_SNP A G 0.0804 16 183 0.2652 1.6491086477389871E-01
2R_10229353_SNP T C 0.3069 58 131 0.6248 6.0790176980644750E-01
2R_10229376_SNP A C 0.08081 16 182 0.2877 1.9212060695800193E-01
2R_10229495_SNP T C 0.3641 67 117 0.7383 8.0612872325220142E-01
2R_10229503_SNP T C 0.3514 65 120 0.9054 8.6718029917238182E-01
2R_10229508_SNP A G 0.3462 63 119 0.7879 9.7936166544456027E-01
2R_10229510_SNP A G 0.3333 61 122 0.9358 7.3077118316419787E-01
2R_10229613_SNP A G 0.05128 10 185 0.9156 6.0367991967803536E-01
2R_10229618_SNP G T 0.4712 90 101 0.3746 3.7667167007798241E-01
2R_10229699_SNP G A 0.05 10 190 0.3923 1.3976473106247778E-01
2R_10229779_SNP C A 0.1914 31 131 0.1607 4.2002781489794694E-01
2R_10229845_DEL A AA 0.2703 50 135 0.1182 1.6963437651102886E-01
2R_10229848_SNP G C 0.06218 12 181 0.483 6.0301219211274382E-01
2R_10229932_SNP A C 0.07035 14 185 0.2548 1.4579546165540480E-01
2R_10229968_SNP A G 0.05556 11 187 0.1051 1.5657844673661947E-01
2R_10230144_SNP G A 0.3298 63 128 0.0501 5.8199990312970996E-02
2R_10230160_SNP A G 0.2796 52 134 0.2077 3.5002658863464786E-01
2R_10230163_SNP A T 0.09 18 182 0.2777 1.7971639219656943E-01
2R_10230171_SNP C T 0.09 18 182 0.2777 1.7971639219656943E-01
2R_10230179_SNP T G 0.484 91 97 0.5361 8.4279392000402942E-01
2R_10230186_SNP A G 0.1907 37 157 0.3921 4.4143171895336097E-01
2R_10230204_SNP G C 0.2798 54 139 0.9921 8.2304202881583555E-01
2R_10230205_INS TCC T 0.2887 56 138 0.9234 7.4561680390982665E-01
2R_10230207_SNP C A 0.3109 60 133 0.8066 6.5753636419117034E-01
2R_10230212_SNP A G 0.3089 59 132 0.6506 4.8025396133521037E-01
2R_10230213_SNP T A 0.09548 19 180 0.3845 4.8054197828250678E-01
2R_10230221_INS TCA T 0.2811 52 133 0.7359 7.0770085652538728E-01
2R_10230230_SNP T C 0.3646 70 122 0.06309 4.6452035905433363E-02
2R_10230235_SNP C T 0.09 18 182 0.1792 1.2764172888349157E-01
2R_10230241_SNP T C 0.3141 60 131 0.7403 6.0948560041559818E-01
2R_10230444_SNP C T 0.1852 35 154 0.7107 9.1564038709581763E-01
2R_10230480_SNP C G 0.2 38 152 0.6011 8.1669097298844484E-01
2R_10230486_SNP C T 0.2 38 152 0.8386 9.7905018720862813E-01
2R_10230496_SNP A G 0.4917 89 92 0.5885 6.1909032258713736E-01
2R_10230519_SNP A G 0.09184 18 178 0.3873 4.8496158451086557E-01
2R_10230520_SNP C T 0.4973 91 92 0.7023 7.2988298562484399E-01
2R_10230544_SNP G A 0.1789 34 156 0.7634 9.3494382365936801E-01
2R_10230584_SNP C A 0.1503 29 164 0.6813 8.4133119532270872E-01
2R_10230597_SNP G A 0.3977 70 106 0.9067 9.4555015607787196E-01
2R_10230599_SNP C A 0.1031 20 174 0.423 5.3104674369612614E-01
2R_10230689_SNP C T 0.1378 27 169 0.01729 1.6690131097179439E-02
2R_10230707_SNP T C 0.4158 79 111 0.2616 2.6887966916270323E-01
2R_10230725_SNP A G 0.05051 10 188 0.6678 6.1251449405628922E-01
2R_10230764_SNP G A 0.09744 19 176 0.6443 3.5366239261415255E-01
2R_10230808_SNP C G 0.4053 77 113 0.07302 5.4863604876638744E-02
2R_10230897_SNP A T 0.1804 35 159 0.6184 7.2155206196345967E-01
2R_10231112_SNP A T 0.1282 25 170 0.8783 7.9184311617302439E-01
2R_10231142_DEL TC AGT 0.065 13 187 0.1562 1.7288743724633315E-01
2R_10231176_SNP A G 0.05584 11 186 0.9625 9.4674640896669338E-01
2R_10231248_SNP A G 0.0603 12 187 0.9782 9.9595026179326518E-01
2R_10231284_SNP G T 0.05556 11 187 0.8174 8.2375876306497886E-01
2R_10231300_SNP C T 0.385 72 115 0.8084 7.4411248443158973E-01
2R_10231348_DEL A AA 0.05584 11 186 0.8089 8.0465020671598908E-01
2R_10231370_SNP C T 0.05641 11 184 0.8077 7.7313691233156556E-01
2R_10231410_SNP C G 0.4921 94 97 0.8435 7.1592807664190317E-01
2R_10231417_SNP G A 0.1875 36 156 0.4666 7.5915299746333509E-01
2R_10231489_SNP A T 0.1466 28 163 0.177 1.6740607105805883E-01
2R_10231496_DEL A AGGCTTGGA 0.1026 20 175 0.9734 8.5167259747778290E-01
2R_10231501_SNP T C 0.4734 80 89 0.08567 4.9808481557132980E-02
2R_10231515_INS TT G 0.08163 16 180 0.7676 3.5588722129950712E-01
2R_10231536_SNP A G 0.4346 83 108 0.1792 1.1404548833162775E-01
2R_10231539_SNP G C 0.4339 82 107 0.201 1.1599260839006087E-01
2R_10231546_SNP T C 0.05076 10 187 0.03744 6.5185135852310644E-02
2R_10231630_SNP A G 0.4974 96 97 0.3711 3.3067828894629581E-01
2R_10231636_MNP AAGA TCTT 0.05556 11 187 0.3992 4.6631738215659824E-01
2R_10231641_SNP G C 0.0603 12 187 0.3257 3.7279090447288477E-01
2R_10231740_SNP T C 0.3037 58 133 0.7817 7.6217591487867775E-01
2R_10231966_SNP C T 0.07179 14 181 0.4696 4.4279661766110445E-01
2R_10231971_SNP A G 0.3385 65 127 0.3508 4.2146450162103977E-01
2R_10231982_SNP C T 0.3281 63 129 0.619 5.6410638657501733E-01
2R_10232093_SNP A C 0.4579 87 103 0.5561 3.3034609538282145E-01
2R_10232164_SNP T C 0.2487 48 145 0.2647 2.4091360197536194E-01
2R_10232213_SNP T G 0.07071 14 184 0.693 2.3858334109829693E-01
2R_10232215_SNP C T 0.3402 66 128 0.9299 9.9206469217460191E-01
2R_10232234_SNP A C 0.07071 14 184 0.693 2.3858334109829693E-01
2R_10232345_SNP T G 0.1624 32 165 0.7969 4.8305028384530457E-01
2R_10232360_SNP A T 0.3476 65 122 0.7218 8.8357839143761929E-01
2R_10232362_SNP T C 0.2432 45 140 0.4103 3.3459906382035676E-01
2R_10232407_SNP A T 0.1146 22 170 0.7948 6.3987606019774079E-01
2R_10232486_SNP T C 0.1111 21 168 0.07865 4.9076310223187411E-02
2R_10232499_SNP T C 0.2857 52 130 0.9207 9.0746108644084877E-01
2R_10232527_SNP G A 0.09091 18 180 0.4811 8.1107274321215994E-01
2R_10232580_SNP C T 0.1813 35 158 0.5995 3.6520105432730043E-01
2R_10232688_INS AC A 0.05155 10 184 0.9981 6.3637307087824113E-01
2R_10232751_SNP T C 0.05051 10 188 0.9472 9.7388805525708966E-01
2R_10232945_SNP T G 0.2158 41 149 0.3534 4.8563742281642230E-01
2R_10232982_SNP T G 0.3842 73 117 0.7176 9.2908557184886464E-01
2R_10233016_SNP A C 0.1917 37 156 0.5627 5.7215558593752625E-01
2R_10233039_SNP G A 0.1406 27 165 0.4115 5.2185131595169332E-01
2R_10233041_SNP T A 0.1406 27 165 0.3223 4.0122019547105425E-01
2R_10233054_SNP G A 0.2513 49 146 0.795 7.5598228636849207E-01
2R_10233086_SNP A G 0.4263 81 109 0.5277 8.6757873097313531E-01
2R_10233106_SNP G A 0.1518 29 162 0.202 3.1992310855728090E-01
2R_10233112_SNP T C 0.2938 57 137 0.669 9.8311644841298684E-01
2R_10233118_SNP A C 0.2902 56 137 0.6704 9.8917875018750145E-01
2R_10233119_SNP A C 0.2917 56 136 0.6345 9.1413516905329106E-01
2R_10233130_SNP C T 0.09645 19 178 0.3042 1.8123187386587725E-01
2R_10233143_SNP A C 0.151 29 163 0.1592 2.6192791801034288E-01
2R_10233159_SNP A C 0.3927 75 116 0.2068 4.3184659931036717E-01
2R_10233165_SNP T A 0.2811 52 133 0.9362 7.1963106615893568E-01
2R_10233185_SNP T C 0.05556 11 187 0.3691 2.6399864308605014E-01
2R_10233208_SNP T C 0.05025 10 189 0.5811 3.0308197467477827E-01
2R_10233212_SNP A G 0.05263 10 180 0.5963 2.1615273310956373E-01
2R_10233222_SNP T C 0.07368 14 176 0.1219 1.3585491935871286E-01
2R_10233462_SNP T C 0.1865 36 157 0.358 2.0157096983840572E-01
2R_10233489_SNP T G 0.1295 25 168 0.856 9.9279420503950455E-01
2R_10233603_SNP C T 0.1735 34 162 0.278 1.5899767835707990E-01
2R_10233638_SNP T G 0.4222 76 104 0.0357 5.5406851720882062E-02
2R_10233650_SNP C T 0.3194 61 130 0.3197 2.3586852566200389E-01
2R_10233698_SNP G A 0.07576 15 183 0.157 5.4212897943797422E-01
2R_10233852_SNP T C 0.06533 13 186 0.06315 2.6867667959110819E-01
2R_10234007_SNP C T 0.3278 59 121 0.5759 3.7660761296702017E-01
2R_10234056_DEL C CCAGACAAAGGTGAC 0.09694 19 177 0.8361 5.5692602863976537E-01
2R_10234085_SNP C T 0.4256 83 112 0.9041 9.2659013537110524E-01
2R_10234126_SNP C T 0.2116 40 149 0.931 9.6250257224886382E-01
2R_10234227_SNP T C 0.05076 10 187 0.9997 9.7724509142868166E-01
2R_10234255_SNP G A 0.1728 33 158 0.7496 5.2645751324564904E-01
2R_10234318_SNP A C 0.3369 63 124 0.4313 6.3473531903092695E-01
2R_10234349_SNP A G 0.05584 11 186 0.816 8.0146014639967367E-01
2R_10234467_SNP T G 0.1531 30 166 0.7681 9.7738913368890035E-01
2R_10234597_SNP G C 0.1566 31 167 0.7458 9.7352850549434844E-01
2R_10234617_SNP G A 0.05584 11 186 0.7724 8.4520406037538443E-01
2R_10234680_SNP G C 0.1762 34 159 0.6208 6.1703841888800048E-01
2R_10234776_SNP C T 0.06633 13 183 0.562 7.6022053516172206E-01
2R_10234780_SNP C G 0.0603 12 187 0.4309 5.9633543794342936E-01
2R_10234908_SNP C T 0.06061 12 186 0.03376 2.0404827438743556E-01
2R_10234929_SNP A T 0.3069 58 131 0.9375 6.1682421776224405E-01
2R_10234998_SNP C T 0.101 20 178 0.6531 9.3611520810569526E-01
2R_10235169_SNP G A 0.1538 30 165 0.8627 5.3385924951289454E-01
2R_10235301_SNP T C 0.1309 25 166 0.8885 9.3387603688707721E-01
2R_10235339_SNP A G 0.2902 56 137 0.9232 5.2776493050223205E-01
2R_10235359_SNP G C 0.445 85 106 0.5889 9.7467968084130030E-01
2R_10235364_SNP T G 0.299 58 136 0.6564 8.4328631353427530E-01
2R_10235368_SNP T G 0.06122 12 184 0.01759 3.8274725742007396E-02
2R_10235456_SNP T A 0.267 51 140 0.1849 6.0158948540166313E-01
2R_10235473_INS TGTATT T 0.25 45 135 0.06524 1.5355049801052634E-01
2R_10235492_SNP T C 0.2938 57 137 0.9173 7.7493106760251407E-01
2R_10235502_SNP T C 0.2917 56 136 0.03272 4.8452370626563386E-02
2R_10235516_SNP T C 0.2917 56 136 0.9366 9.5998088873505627E-01
2R_10235590_SNP A T 0.2615 51 144 0.8238 6.1669797838539253E-01
2R_10235648_SNP A G 0.4301 80 106 0.7441 6.8067939523512300E-01
2R_10235650_SNP A C 0.06599 13 184 0.6567 7.7216183740061806E-01
2R_10235686_SNP T C 0.1888 37 159 0.8433 6.4189856327969197E-01
2R_10235735_SNP A G 0.08197 15 168 0.2742 3.4846094502762293E-01
2R_10235839_INS CTAGCTAGC C 0.08602 16 170 0.5023 4.8506883196082295E-01
2R_10235946_SNP C T 0.1598 31 163 0.4569 8.3401366854273429E-01
2R_10236000_SNP T C 0.199 39 157 0.3675 5.3202817960738114E-01
2R_10236085_SNP A C 0.4945 90 92 0.9939 7.2259429104704975E-01
2R_10236087_SNP T A 0.1368 26 164 0.3415 6.1659738714679291E-01
2R_10236089_SNP G T 0.1481 28 161 0.3401 6.1224691343387538E-01
2R_10236415_SNP C T 0.3439 65 124 0.6227 9.6452701375338035E-01
2R_10236512_INS CGCCTCCGCCAGC C 0.1313 21 139 0.4082 2.6041128399232238E-01
2R_10236514_SNP T C 0.114 22 171 0.4922 4.6180886206235860E-01
2R_10236525_SNP A C 0.1082 21 173 0.6531 5.7501416667830652E-01
2R_10236592_SNP T G 0.06061 12 186 0.4363 5.0863955485436585E-01
2R_10236626_INS A AA 0.1789 34 156 0.4605 5.2284869747318696E-01
2R_10236683_SNP G A 0.06218 12 181 0.7891 6.9703941000123115E-01
2R_10236802_SNP T A 0.05584 11 186 0.6172 5.6886011216192833E-01
2R_10236804_SNP A G 0.05102 10 186 0.802 7.2583708904468036E-01
2R_10236811_SNP A T 0.0603 12 187 0.3454 3.4569584983803314E-01
2R_10236834_SNP A G 0.07732 15 179 0.6422 4.8416542471607527E-01
2R_10236844_SNP C T 0.065 13 187 0.3714 4.0389336028762268E-01
2R_10236903_SNP C T 0.1066 21 176 0.3335 3.3357614378128131E-01
2R_10236951_SNP T C 0.0603 12 187 0.3454 3.4569584983803314E-01
2R_10237089_SNP T C 0.1842 35 155 0.1027 2.6327107789433657E-01
2R_10237149_SNP A C 0.1554 30 163 0.1848 4.5560186622069654E-01
2R_10237209_SNP C T 0.1467 27 157 0.1495 1.8708420548542115E-01
2R_10237269_SNP G A 0.4426 81 102 0.1183 1.3357476202001362E-01
2R_10237284_SNP G A 0.05584 11 186 0.2435 6.5954301277707816E-01
2R_10237342_SNP G A 0.06061 12 186 0.06863 1.0535992805325178E-01
2R_10237476_SNP T C 0.1658 32 161 0.8044 8.5244892456055532E-01
2R_10237545_SNP A G 0.3298 63 128 0.5892 8.1230620454641067E-01
2R_10237605_SNP A G 0.1632 31 159 0.9475 9.6875451335599860E-01
2R_10237626_SNP A C 0.3262 61 126 0.8285 8.8923544770607887E-01
2R_10237686_SNP G A 0.4486 83 102 0.8422 7.5884429004870368E-01
2R_10237720_SNP G A 0.1755 33 155 0.987 6.3833683376398542E-01
2R_10237768_SNP T G 0.1026 20 175 0.4936 2.8893475065024798E-01
2R_10237863_SNP T C 0.4731 88 98 0.5288 2.1186100209889547E-01
2R_10237873_SNP T G 0.0603 12 187 0.368 8.1272875225341967E-01
2R_10238193_SNP C T 0.1066 21 176 0.9582 9.3384933838970152E-01
2R_10238206_SNP T C 0.1566 31 167 0.1693 5.6650028069858105E-01
2R_10238229_SNP C T 0.06061 12 186 0.284 3.0606951586586628E-01
2R_10238238_SNP A T 0.3492 66 123 0.5738 5.4971190838300976E-01
2R_10238271_SNP C T 0.1795 35 160 0.3085 6.1605306781920000E-01
2R_10238368_SNP T A 0.1753 34 160 0.288 6.6385142913063633E-01
2R_10238496_SNP A C 0.06186 12 182 0.8911 8.9765455343189238E-01
2R_10238577_SNP C T 0.3385 66 129 0.8604 7.3267458737848357E-01
2R_10238592_SNP T C 0.09375 18 174 0.2957 2.3236962099594605E-01
2R_10238676_SNP A G 0.1832 35 156 0.3925 3.6555322743279950E-01
2R_10238693_SNP C A 0.07692 15 180 0.8483 7.9749773866306806E-01
2R_10238698_SNP G C 0.07692 15 180 0.9924 9.8806989838301440E-01
2R_10238700_SNP A T 0.07692 15 180 0.8969 8.7027666231298140E-01
2R_10238709_SNP C T 0.171 33 160 0.7535 9.0081960961360308E-01
2R_10238722_INS TA T 0.1799 34 155 0.4224 5.0626338159775797E-01
2R_10238730_INS TT T 0.05851 11 177 0.2885 2.6439443146784691E-01
2R_10238781_SNP A C 0.4033 73 108 0.4281 3.2120315879743422E-01
2R_10238810_SNP T C 0.09744 19 176 0.6479 9.4649711970860262E-01
2R_10239105_SNP C T 0.3016 57 132 0.5657 8.5101986644924565E-01
2R_10239112_SNP A C 0.2903 54 132 0.735 9.4401727163694615E-01
2R_10239199_SNP T C 0.2926 55 133 0.8757 9.4955009769614318E-01
2R_10239312_SNP G A 0.06154 12 183 0.3365 7.8319385593001312E-01
2R_10239314_SNP A C 0.06701 13 181 0.3621 8.6682091739021183E-01
2R_10239317_SNP G C 0.06599 13 184 0.1513 7.1221392141044926E-01
2R_10239318_SNP C A 0.06122 12 184 0.1364 7.6689491576312818E-01
2R_10239320_SNP A T 0.3191 60 128 0.7625 8.4375603359998008E-01
2R_10239330_SNP A G 0.07071 14 184 0.2298 8.9467862252269226E-01
2R_10239337_DEL T TTAT 0.07107 14 183 0.2366 9.0530372276791082E-01
2R_10239344_SNP G T 0.3102 58 129 0.6699 7.2202678610637494E-01
2R_10239372_SNP T C 0.2723 52 139 0.714 9.4069620705505974E-01
2R_10239375_SNP G T 0.07179 14 181 0.2183 8.7388853928711707E-01
2R_10239378_SNP C T 0.07143 14 182 0.2235 8.8144358229412023E-01
2R_10239386_SNP G A 0.07107 14 183 0.2218 8.8106279597510428E-01
2R_10239388_SNP G T 0.07143 14 182 0.1413 7.9913131117579506E-01
2R_10239397_SNP G T 0.06701 13 181 0.2374 9.4141096682616410E-01
2R_10239409_INS C TT 0.3039 55 126 0.7718 7.7568476468916758E-01
2R_10239417_SNP C T 0.07216 14 180 0.2451 9.2908022171048110E-01
2R_10239420_SNP C T 0.2967 54 128 0.9505 9.8468117944927513E-01
2R_10239422_SNP T C 0.382 68 110 0.5357 9.0078264665750707E-01
2R_10239431_SNP T A 0.3111 56 124 0.9169 8.3309818584831574E-01
2R_10239438_SNP A G 0.2967 54 128 0.9665 9.9476126489372785E-01
2R_10239450_SNP A T 0.2961 53 126 0.9928 9.8454329967205700E-01
2R_10239462_SNP A G 0.06878 13 176 0.3855 8.3766756973894885E-01
2R_10239474_SNP A T 0.06522 12 172 0.3497 8.4047745242221295E-01
2R_10239480_SNP A G 0.4 72 108 0.7504 8.6427239152263802E-01
2R_10239483_SNP C A 0.3956 72 110 0.2132 3.9946483574291680E-01
2R_10239494_SNP A G 0.07254 14 179 0.2138 8.4533220991621860E-01
2R_10239510_SNP T A 0.4074 77 112 0.9244 9.5764655563309453E-01
2R_10239515_SNP A T 0.06599 13 184 0.871 4.1561358085892341E-01
2R_10239526_SNP G T 0.3081 57 128 0.8832 9.4220100910620141E-01
2R_10239559_DEL A TTT 0.07035 14 185 0.2252 8.8638220775640053E-01
2R_10239588_DEL AA A 0.4737 90 100 0.861 7.2881476044920890E-01
2R_10239606_SNP T G 0.4759 89 98 0.9138 7.8771223894407605E-01
2R_10239618_SNP T G 0.07107 14 183 0.2361 9.0870079062303244E-01
2R_10239630_INS A AA 0.4754 87 96 0.848 6.9307938947660253E-01
2R_10239633_SNP T A 0.1897 37 158 0.6678 6.1136658745285932E-01
2R_10239652_SNP T G 0.3298 62 126 0.2971 7.2078970862467395E-01
2R_10239661_INS AGT A 0.06091 12 185 0.1832 4.8519530863673022E-01
2R_10239731_SNP A T 0.07035 14 185 0.2252 8.8638220775640053E-01
2R_10239740_SNP G A 0.07143 14 182 0.536 6.4853345039130650E-01
2R_10239913_SNP T C 0.1856 36 158 0.745 7.5043071272276984E-01
2R_10240073_SNP C G 0.3834 74 119 0.4786 6.1268140209006638E-01
2R_10240193_SNP G C 0.2113 41 153 0.8311 7.2641470776640893E-01
2R_10240202_SNP G A 0.08673 17 179 0.9051 5.2210130207095040E-01
2R_10240245_DEL G GCAAAGAACTGAGAATTCGAAGTGCGTGGGTGTTATTCCGTC 0.1088 21 172 0.795 7.6776040928967804E-01
2R_10240327_SNP A C 0.385 72 115 0.6267 8.5753350582396048E-01
2R_10240337_SNP G A 0.3005 58 135 0.6462 5.4986456804936990E-01
2R_10240372_SNP A T 0.3789 72 118 0.5882 7.1953124909281940E-01
2R_10240394_SNP A G 0.3777 71 117 0.5524 7.2529716073403194E-01
2R_10240399_SNP T A 0.07538 15 184 0.4242 8.7046572553664903E-01
2R_10240431_SNP T C 0.2857 56 140 0.3109 5.4322020019081152E-01
2R_10240640_SNP G C 0.2132 42 155 0.614 4.9892058801773453E-01
2R_10240685_SNP A G 0.3789 72 118 0.6257 8.0617268830791966E-01
2R_10240694_SNP A G 0.2245 44 152 0.7994 7.0544868253127047E-01
2R_10240854_SNP G A 0.05584 11 186 0.4171 7.6338656190346565E-01
2R_10240862_SNP C T 0.07 14 186 0.2261 8.9333769255592710E-01
2R_10240908_SNP G A 0.2216 43 151 0.642 4.5182146278676294E-01
2R_10241090_SNP A G 0.3057 59 134 0.5441 3.8355474116692523E-01
2R_10241312_SNP A G 0.2268 44 150 0.4561 4.2135372601225851E-01
2R_10241345_SNP G A 0.3842 73 117 0.9846 6.1904184119562700E-01
2R_10241355_SNP C T 0.2604 50 142 0.3241 1.8646897666613493E-01
2R_10241399_SNP T C 0.3938 76 117 0.8364 5.0087732581866029E-01
2R_10241692_SNP C A 0.2947 56 134 0.5765 9.1344463403738763E-01
2R_10241698_SNP A G 0.2953 57 136 0.6643 7.8396579720002157E-01
2R_10241704_SNP G A 0.06283 12 179 0.5081 5.4594522017903391E-01
2R_10242007_DEL A AA 0.2692 49 133 0.582 4.4426061509563208E-01
2R_10242056_SNP A G 0.3179 62 133 0.5424 3.3427081580643092E-01
2R_10242188_SNP T C 0.2165 42 152 0.5661 4.7091830607782592E-01
2R_10242276_SNP G C 0.2216 43 151 0.7229 6.6985290867453473E-01
2R_10242288_SNP A G 0.05612 11 185 0.701 7.4936487632667603E-01
2R_10242303_SNP T C 0.3508 67 124 0.5952 9.0988663684516091E-01
2R_10242410_SNP A G 0.2124 41 152 0.8001 6.9006576899287453E-01
2R_10242420_SNP G A 0.07071 14 184 0.302 3.3068772280129344E-01
2R_10242524_SNP A G 0.2835 55 139 0.7712 7.1259723786219209E-01
2R_10242665_SNP A T 0.3 57 133 0.501 3.0146653959898473E-01
2R_10242728_SNP A G 0.3077 60 135 0.55 2.9650870377577387E-01
2R_10242887_SNP G T 0.3057 59 134 0.6529 4.1918445948703964E-01
2R_10242934_SNP C T 0.3874 74 117 0.504 7.1451956832863661E-01
2R_10243017_SNP T C 0.08081 16 182 0.364 8.9938683847363654E-01
2R_10243107_SNP A G 0.2462 48 147 0.4857 5.9144231742584497E-01
2R_10243133_SNP G T 0.4611 89 104 0.5004 3.5932575056443405E-01
2R_10243138_SNP T C 0.4607 88 103 0.4977 3.7236667734069362E-01
2R_10243164_INS ACAGCAGGTGGA A 0.4813 90 97 0.4992 3.3858528969899238E-01
2R_10243228_DEL T TC 0.07538 15 184 0.1622 4.2023911109096168E-01
2R_10243255_SNP A G 0.4503 86 105 0.4238 6.8306320820211308E-01
2R_10243308_SNP A G 0.1071 21 175 0.0009357 4.3436537436229813E-02
2R_10243353_SNP T G 0.07538 15 184 0.1911 8.2826020572493320E-01
2R_10243406_SNP A C 0.3723 70 118 0.6519 5.2777386522702041E-01
2R_10244249_SNP A G 0.06383 12 176 0.4872 7.0309432826367668E-01
2R_10244750_SNP G A 0.102 20 176 0.6826 8.0149416110074101E-01
2R_10244863_SNP A T 0.2742 51 135 0.7425 9.0463360459370223E-01
2R_10244920_SNP G A 0.2541 47 138 0.9913 5.8272263177014927E-01
2R_10244929_SNP T C 0.06533 13 186 0.3747 4.0547411220746221E-01
2R_10244971_SNP C G 0.2688 50 136 0.7174 9.1752028810740072E-01
2R_10245014_SNP C T 0.1168 23 174 0.04659 3.0981740215480929E-02
2R_10245102_DEL TGGGATATT T 0.4132 69 98 0.3105 1.2797628158759367E-01
2R_10245119_SNP A G 0.2707 49 132 0.5823 9.4687532608130187E-01
2R_10245279_SNP C G 0.3757 68 113 0.3969 1.9685029806116594E-01
2R_10245285_SNP A G 0.09524 18 171 0.07642 1.5680853828789498E-01
2R_10245334_SNP T C 0.3254 55 114 0.1747 8.6485888641841258E-02
2R_10245454_SNP T C 0.4 76 114 0.5659 3.2359201717673469E-01
2R_10245739_SNP T C 0.2732 50 133 0.3004 5.1401390358064969E-01
2R_10245750_SNP A G 0.3056 55 125 0.1329 3.0090835366742164E-01
2R_10245752_SNP G T 0.3149 57 124 0.1167 2.8072672534515553E-01
2R_10245759_SNP G T 0.1061 21 177 0.2459 2.4159685890561333E-01
2R_10245768_DEL T TTATATA 0.1015 20 177 0.2656 2.5525848977864463E-01
2R_10245857_SNP C G 0.09184 18 178 0.2793 2.4490683504401034E-01
2R_10245984_SNP T C 0.2526 49 145 0.02945 1.3318267431123665E-01
2R_10246069_SNP C G 0.05263 9 162 0.1387 4.7773218884537183E-01
2R_10246091_SNP T C 0.05 8 152 0.005596 8.4085682259940064E-03
2R_10247403_SNP G A 0.4551 81 97 0.07516 2.0509706067625544E-01
2R_10247466_SNP T C 0.1071 21 175 0.2983 2.4964597529859545E-01
2R_10247481_SNP T C 0.3191 60 128 0.4356 6.1348539796899315E-01
2R_10247538_SNP G C 0.4293 79 105 0.9422 9.1028670457507876E-01
2R_10247605_SNP G C 0.06599 13 184 0.3767 4.0435804646548290E-01
2R_10247608_SNP A G 0.2291 41 138 0.4158 5.1380014765126614E-01
2R_10247613_SNP C T 0.2819 53 135 0.7627 9.1520097321189653E-01
2R_10247815_SNP G T 0.1795 35 160 0.6426 7.6645180060509266E-01
2R_10247834_SNP T C 0.1538 30 165 0.3214 3.3287229875883628E-01
2R_10247871_SNP C T 0.1701 33 161 0.5914 5.5805298276365978E-01
2R_10247873_SNP A G 0.1055 21 178 0.1825 7.0704732867845688E-01
2R_10247889_SNP G A 0.06091 12 185 0.445 5.1702493492965873E-01
2R_10247893_SNP G A 0.3403 65 126 0.4033 8.9917504062861098E-01
2R_10247896_SNP A T 0.3438 66 126 0.3989 8.8645117508065496E-01
2R_10247917_SNP C T 0.4531 87 105 0.2543 6.0239180411974913E-01
2R_10247924_SNP C G 0.06122 12 184 0.2501 2.7219910252699897E-01
2R_10247926_SNP A G 0.1917 37 156 0.2303 2.5086356871993354E-01
2R_10247936_SNP A G 0.3351 64 127 0.5132 9.7970901254232712E-01
2R_10247986_SNP G T 0.08247 16 178 0.6104 5.9012550687141174E-01
2R_10247988_SNP T A 0.08642 14 148 0.4445 3.5565048827543755E-01
2R_10248093_DEL A ATGT 0.08571 15 160 0.3593 4.3895982123895372E-01
2R_10248133_SNP C T 0.1322 23 151 0.337 3.6831420161257222E-01
2R_10248140_SNP A T 0.1237 23 163 0.2791 3.0510243872180343E-01
2R_10248142_SNP A T 0.0582 11 178 0.3771 3.6890672598732299E-01
2R_10248163_SNP A T 0.1667 27 135 0.3349 4.4648833124482312E-01
2R_10248164_SNP G T 0.1667 27 135 0.3746 5.1718660400773353E-01
2R_10248179_SNP G T 0.1609 28 146 0.2988 4.2543218408207184E-01
2R_10248186_SNP C T 0.06832 11 150 0.4964 5.5746604992077453E-01
2R_10248192_SNP G C 0.06878 13 176 0.3836 4.0605108406371970E-01
2R_10248195_SNP T G 0.07292 14 178 0.4349 4.4480764585591448E-01
2R_10248203_MNP CGG TTT 0.16 28 147 0.3261 4.6686056323849967E-01
2R_10248218_SNP C G 0.06915 13 175 0.3442 3.6378382652409635E-01
2R_10248242_SNP G A 0.1688 27 133 0.3225 5.5034773840829554E-01
2R_10248251_SNP C T 0.1 16 144 0.54 7.8374111656267220E-01
2R_10248264_MNP GGC AAA 0.07254 14 179 0.4296 4.4177989934390505E-01
2R_10248265_DEL A AA 0.0989 18 164 0.3933 6.1284390414790191E-01
2R_10248268_SNP T G 0.0733 14 177 0.4279 4.3504210595790227E-01
2R_10248290_SNP T C 0.07407 14 175 0.4525 4.6257374117666628E-01
2R_10248291_SNP T A 0.07447 14 174 0.4506 4.5682634830009805E-01
2R_10248293_DEL C CCGCCAT 0.07487 14 173 0.4393 4.4529092068392429E-01
2R_10248300_SNP T G 0.0765 14 169 0.4519 4.4839100032972468E-01
2R_10248303_SNP A G 0.06044 11 171 0.937 9.2694971017163375E-01
2R_10248313_SNP T C 0.07104 13 170 0.4309 4.9000975808954406E-01
2R_10248315_SNP C T 0.07143 13 169 0.4193 3.8746676430759686E-01
2R_10248317_SNP T A 0.0765 14 169 0.4443 4.4090703213446136E-01
2R_10248326_DEL TGC AT 0.2934 49 118 0.7046 9.7381867934362165E-01
2R_10248329_SNP A G 0.0678 12 165 0.138 7.6126156355957297E-01
2R_10248330_SNP T A 0.07865 14 164 0.1934 8.3597432890653245E-01
2R_10248331_DEL A ATAACCGATCTT 0.07027 13 172 0.988 9.5039904717036594E-01
2R_10248331_SNP A G 0.09146 15 149 0.1766 7.4812764501002516E-01
2R_10248333_SNP G A 0.08982 15 152 0.1429 3.5622845539101344E-01
2R_10248339_SNP T A 0.08589 14 149 0.1035 4.2126568953664123E-01
2R_10248342_SNP A T 0.07273 12 153 0.03575 2.2691787665156915E-01
2R_10248381_SNP G T 0.07558 13 159 0.2646 3.0597848226136193E-01
2R_10248382_SNP G A 0.05946 11 174 0.9013 8.5470352315661624E-01
2R_10248390_SNP C A 0.06452 12 174 0.9033 9.5211178013577058E-01
2R_10248391_SNP T A 0.06452 12 174 0.9033 9.5211178013577058E-01
2R_10248396_SNP A G 0.05882 11 176 0.9023 8.6712772104580127E-01
2R_10248399_SNP T A 0.07975 13 150 0.2712 3.1171729997123154E-01
2R_10248400_SNP G C 0.05914 11 175 0.9001 8.6285108725286219E-01
2R_10248407_SNP G C 0.07471 13 161 0.5176 7.2664300559594497E-01
2R_10248610_SNP T A 0.05325 9 160 0.5308 5.6605199466237677E-01
2R_10248881_DEL A ACTGC 0.1104 18 145 0.4097 3.7886729833119204E-01
2R_10248888_DEL T TAGGTG 0.1124 19 150 0.4665 4.1882396303409342E-01
2R_10249276_SNP A C 0.491 82 85 0.5841 8.4427609278072313E-01
2R_10249279_SNP G C 0.3598 68 121 0.3276 6.3104984460510705E-01
2R_10249295_SNP C T 0.3906 75 117 0.2876 6.3353763303880095E-01
2R_10249306_SNP C A 0.07143 14 182 0.6174 6.7472048762589654E-01
2R_10249307_SNP G A 0.06091 12 185 0.4422 5.1189480230683682E-01
2R_10249343_SNP T C 0.1094 21 171 0.3103 2.6444287541676592E-01
2R_10249367_SNP T A 0.2158 41 149 0.9034 9.1536955549135124E-01
2R_10249369_SNP G A 0.4595 85 100 0.5119 9.5955399816642606E-01
2R_10249389_SNP A G 0.1077 21 174 0.1487 1.5115614252891152E-01
2R_10249405_SNP T C 0.2895 55 135 0.4173 9.5763968453007386E-01
2R_10249425_SNP T C 0.4555 87 104 0.4076 9.1827525021693257E-01
2R_10249447_SNP C T 0.2308 45 150 0.9092 9.1632084676086123E-01
2R_10249462_SNP A G 0.1162 23 175 0.1741 1.5057646471889963E-01
2R_10249474_SNP C G 0.1026 20 175 0.1387 1.2986436266289392E-01
2R_10249475_SNP C A 0.2708 52 140 0.2194 5.9001362450374950E-01
2R_10249479_DEL T GGTCTATTTC 0.1117 22 175 0.1603 1.6064963540751875E-01
2R_10249487_SNP A T 0.3095 52 116 0.08989 3.9602418565213215E-01
2R_10249498_SNP G T 0.2694 52 141 0.3067 7.5061395866857006E-01
2R_10249511_SNP A T 0.25 47 141 0.2628 6.9675037343964241E-01
2R_10249583_SNP C A 0.2629 51 143 0.4773 5.6559266964457333E-01
2R_10249620_SNP A C 0.06667 13 182 0.5013 7.5965493420808705E-01
2R_10249667_SNP A C 0.07179 14 181 0.5271 7.7896528403583887E-01
2R_10249688_SNP C G 0.1333 26 169 0.7049 6.4136357505492891E-01
2R_10249745_SNP A G 0.1949 38 157 0.3052 9.8489932005412117E-01
2R_10249754_SNP G A 0.3757 71 118 0.8373 6.8968449275063426E-01
2R_10249850_SNP T G 0.1168 23 174 0.278 2.3825337808019331E-01
2R_10249879_SNP G C 0.06599 13 184 0.1098 4.2617397692628556E-01
2R_10249901_SNP T C 0.1168 23 174 0.2745 2.3612879583401869E-01
2R_10249928_SNP G A 0.4787 90 98 0.9833 4.2315671452596926E-01
2R_10250009_SNP T G 0.4734 89 99 0.1347 4.3815009951015305E-01
2R_10250143_SNP G A 0.4409 82 104 0.257 5.4579944202858122E-01
2R_10250176_SNP T C 0.1071 21 175 0.1387 1.4517094459961954E-01
2R_10250199_SNP A C 0.06667 13 182 0.5515 8.0800322330255236E-01
2R_10250234_SNP G C 0.09091 18 180 0.2414 8.5805443134461301E-01
2R_10250238_SNP C T 0.1128 22 173 0.2004 1.9624226394431832E-01
2R_10250256_INS TT T 0.05699 11 182 0.5084 6.4727162759911983E-01
2R_10250295_SNP A G 0.07216 14 180 0.4426 7.0227673756930176E-01
2R_10250363_SNP T G 0.1186 23 171 0.2793 2.6015462884872487E-01
2R_10250414_SNP A G 0.1949 38 157 0.2763 9.2267242955537165E-01
2R_10250433_SNP A C 0.1168 23 174 0.1811 1.4991047714936168E-01
2R_10250446_SNP A C 0.4368 83 107 0.3604 8.8755433861386901E-01
2R_10250450_SNP A G 0.1117 22 175 0.3386 3.0487750651633561E-01
2R_10250623_INS GGG G 0.1622 30 155 0.2338 4.3648503426939345E-01
2R_10250630_SNP T C 0.05128 10 185 0.4073 7.3059159666128526E-01
2R_10250645_SNP T G 0.1 19 171 0.8559 9.0901763831750970E-01
2R_10250677_SNP T C 0.05584 11 186 0.7152 9.7215047258042397E-01
2R_10250859_SNP G A 0.06701 13 181 0.593 9.5355252609091457E-01
2R_10251028_SNP C T 0.06633 13 183 0.5582 9.0861302948222844E-01
2R_10251106_SNP A G 0.06154 12 183 0.4111 5.1062858959267876E-01
2R_10251151_SNP A G 0.09184 18 178 0.4691 8.5176479594888010E-01
2R_10251238_SNP T C 0.3158 60 130 0.02568 2.3559556098604595E-01
2R_10251361_SNP T C 0.1206 24 175 0.2082 1.8651389272695185E-01
2R_10251415_SNP A G 0.1168 23 174 0.1699 1.4417852868123981E-01
2R_10251434_SNP C T 0.1218 24 173 0.2066 1.8266589920404197E-01
2R_10251474_SNP A G 0.1031 20 174 0.2493 1.9638066088597805E-01
2R_10251500_SNP T C 0.2513 48 143 0.3904 6.9058127964825422E-01
2R_10251815_SNP A G 0.1832 35 156 0.7572 7.2771630504531348E-01
2R_10251854_SNP A C 0.1026 20 175 0.3443 2.7909067546992361E-01
2R_10252469_SNP C A 0.06667 13 182 0.8604 8.2120703818362051E-01
2R_10252498_SNP T C 0.07143 14 182 0.7111 9.4106344056288582E-01
2R_10252514_SNP T C 0.2211 42 148 0.8344 9.6645654637922807E-01
2R_10252538_SNP T C 0.07653 15 181 0.5548 2.5331772254983043E-01
2R_10252622_SNP A G 0.06701 13 181 0.8534 8.2945146757012400E-01
2R_10252687_SNP T C 0.2688 50 136 0.8069 9.3073678521211933E-01
2R_10252689_SNP C G 0.2604 50 142 0.8982 8.3572655586714950E-01
2R_10252702_SNP A C 0.2618 50 141 0.87 7.5634615067282862E-01
2R_10252714_SNP T A 0.1269 25 172 0.267 1.3004476894975758E-01
2R_10252809_SNP T C 0.1701 33 161 0.8828 7.7243337003326595E-01
2R_10253044_SNP T A 0.06771 13 179 0.6717 6.7177223347932369E-01
2R_10253093_SNP T C 0.07692 15 180 0.548 2.4990916429317833E-01
2R_10253138_SNP A G 0.09744 19 176 0.6409 3.8703310855930406E-01
2R_10253167_SNP C G 0.1378 27 169 0.7043 5.9159837133919957E-01
2R_10253178_SNP G A 0.1158 22 168 0.6961 5.7791866424640559E-01
2R_10253190_SNP C A 0.1443 28 166 0.8694 7.7369527370760827E-01
2R_10253236_SNP A G 0.09596 19 179 0.3511 2.9241075776070924E-01
2R_10253260_SNP A T 0.09137 18 179 0.3652 2.9114272369359162E-01
2R_10253302_SNP A T 0.1055 21 178 0.2508 2.1778054141255920E-01
2R_10253305_INS ATGTA A 0.1429 28 168 0.7231 7.3253525458041535E-01
2R_10253322_SNP C A 0.1347 26 167 0.8241 9.2872843259146065E-01
2R_10253326_INS ATCAAAATAAT A 0.1378 27 169 0.9356 6.4261171137205386E-01
2R_10253328_MNP ATA TGC 0.1371 27 170 0.956 6.2527152623346782E-01
2R_10253338_SNP A C 0.1368 26 164 0.986 8.6073617700207750E-01
2R_10253376_SNP T A 0.2396 46 146 0.4654 5.2116741418228996E-01
2R_10253391_SNP C A 0.2513 48 143 0.3596 4.1044448985230608E-01
2R_10253406_SNP C G 0.1282 25 170 0.8048 8.2671089811864973E-01
2R_10253499_SNP G A 0.2872 56 139 0.7062 9.8514898613915647E-01
2R_10253500_SNP G T 0.2798 54 139 0.8453 8.6315004151685293E-01
2R_10253501_SNP A G 0.1066 21 176 0.2589 2.2226881415620559E-01
2R_10253510_SNP G T 0.2865 55 137 0.7055 9.8349022549445853E-01
2R_10253515_SNP A G 0.2775 53 138 0.6592 8.2194070596374946E-01
2R_10253569_INS GTT G 0.07292 14 178 0.2341 2.4275978512882634E-01
2R_10253592_SNP G A 0.159 31 164 0.5995 6.7894472136527440E-01
2R_10253805_SNP A G 0.4785 89 97 0.7326 5.3338549488637832E-01
2R_10253814_SNP C G 0.1282 25 170 0.8603 6.7038052831225614E-01
2R_10254058_SNP T C 0.1385 27 168 0.8419 7.5466629211447689E-01
2R_10254063_SNP C T 0.1392 27 167 0.9307 9.8183630762245677E-01
2R_10254121_SNP A T 0.1015 20 177 0.9791 5.4840184644511392E-01
2R_10254237_SNP T G 0.1077 21 174 0.8755 8.9642385905819544E-01
2R_10254286_SNP A T 0.06667 13 182 0.5195 8.1309740322007051E-01
2R_10254289_SNP T C 0.07143 14 182 0.5419 8.3309883647580019E-01
2R_10254338_SNP A T 0.07143 14 182 0.5419 8.3309883647580019E-01
2R_10254359_DEL T TT 0.06736 13 180 0.5758 6.3231694198654054E-01
2R_10254383_SNP T C 0.05584 11 186 0.326 1.8478955976503286E-01
2R_10254420_SNP A G 0.05025 10 189 0.5885 4.5993384664752301E-01
2R_10254504_SNP C A 0.367 69 119 0.513 8.7839522104348633E-01
2R_10254535_SNP G T 0.3874 74 117 0.2998 4.7303867548603118E-01
2R_10254540_SNP C T 0.3927 75 116 0.2835 4.6297131676493863E-01
2R_10254542_SNP A G 0.3906 75 117 0.301 5.2006569886791476E-01
2R_10254569_SNP A G 0.1385 27 168 0.7547 7.2571841789722380E-01
2R_10254974_SNP T A 0.1795 35 160 0.2865 3.7468179722422479E-01
2R_10254994_SNP A T 0.07143 14 182 0.2802 9.7492208158373572E-01
2R_10255162_SNP G A 0.09137 18 179 0.2765 2.3982994138900682E-01
2R_10255250_SNP G T 0.1633 32 164 0.4529 4.4009934773393011E-01
2R_10255259_SNP T C 0.3053 58 132 0.9897 8.5816325644749547E-01
2R_10255263_SNP G A 0.3979 76 115 0.7486 8.7322604275047622E-01
2R_10255277_SNP T C 0.05 10 190 0.2422 3.2934121559955987E-01
2R_10255286_SNP T C 0.1907 37 157 0.806 9.3602217982167779E-01
2R_10255308_SNP A G 0.1823 35 157 0.9215 9.8534929242594704E-01
2R_10255319_SNP G A 0.399 77 116 0.7477 8.7755199299713793E-01
2R_10255323_SNP G T 0.3958 76 116 0.7425 9.0872269889536594E-01
2R_10255404_DEL G GG 0.133 25 163 0.5216 5.6536576740165723E-01
2R_10255424_SNP G A 0.1598 31 163 0.6141 8.7452969757100540E-01
2R_10255469_SNP T A 0.3925 73 113 0.9533 5.4208103750963166E-01
2R_10255472_SNP G A 0.3989 75 113 0.9432 6.3580631651447883E-01
2R_10255544_SNP T C 0.1582 31 165 0.498 2.6597976443534455E-01
2R_10255547_SNP C T 0.1582 31 165 0.4621 2.4383724495895365E-01
2R_10255564_SNP A T 0.1795 35 160 0.6783 3.9166557087073783E-01
2R_10255625_SNP A C 0.1559 29 157 0.7446 9.2661004894051113E-01
2R_10255648_SNP T C 0.1658 32 161 0.6607 8.2914456912099554E-01
2R_10255688_SNP A T 0.1719 33 159 0.6142 9.1474632263440292E-01
2R_10255730_SNP C G 0.1554 30 163 0.7729 9.6268305028446932E-01
2R_10255736_SNP T A 0.1641 32 163 0.6104 8.1265731157216869E-01
2R_10255784_SNP G A 0.201 39 155 0.7233 8.1062568956866266E-01
2R_10255818_SNP G A 0.06186 12 182 0.4467 6.7972555058962048E-01
2R_10255894_SNP T C 0.05128 10 185 0.3742 6.0968076608695387E-01
2R_10255977_SNP T A 0.2031 39 153 0.429 5.8153701302336291E-01
2R_10255980_SNP A T 0.2124 41 152 0.3973 5.7715623661656423E-01
2R_10255996_SNP G A 0.05291 10 179 0.9427 7.7009229099348830E-01
2R_10256001_INS T TGCGGAGTCTTCT 0.4506 73 89 0.5435 3.1906834062271927E-01
2R_10256012_SNP G C 0.2292 44 148 0.9019 7.7394777745514520E-01
2R_10256038_SNP C A 0.1675 33 164 0.5946 7.0286321875010094E-01
2R_10256052_SNP A G 0.06061 12 186 0.9317 7.6848178566894121E-01
2R_10256059_SNP G A 0.1726 34 163 0.5395 6.6942529357160252E-01
2R_10256089_DEL C CT 0.2713 51 137 0.3669 4.0361100726116872E-01
2R_10256149_SNP A G 0.2296 45 151 0.6682 8.0112934442289085E-01
2R_10256201_SNP A G 0.07071 14 184 0.9843 7.2830527799709144E-01
2R_10256253_SNP T C 0.05076 10 187 0.3835 6.9064653373272344E-01
2R_10256291_SNP T C 0.07071 14 184 0.6209 9.7386061136928426E-01
2R_10256294_SNP T C 0.1675 32 159 0.939 9.6626523973984524E-01
2R_10256306_SNP A C 0.09231 18 177 0.6596 8.9592780756708079E-01
2R_10256346_SNP T C 0.2461 47 144 0.835 7.7140443419898863E-01
2R_10256375_SNP C T 0.1649 32 162 0.932 7.9862153927451629E-01
2R_10256400_SNP G C 0.07692 15 180 0.6608 6.4436772700034384E-01
2R_10256455_SNP T C 0.1823 35 157 0.9503 8.5804627768614927E-01
2R_10256494_SNP G T 0.178 34 157 0.8662 6.0273990148909051E-01
2R_10256520_SNP T A 0.07692 15 180 0.8305 8.2485693796626325E-01
2R_10256530_SNP T G 0.06533 13 186 0.6327 6.9649473608738144E-01
2R_10256558_SNP T A 0.07071 14 184 0.5813 5.6960916139591689E-01
2R_10256561_SNP G T 0.4787 90 98 0.945 8.9768098095640902E-01
2R_10256712_SNP T C 0.1257 24 167 0.3189 2.0484947545502674E-01
2R_10256822_SNP T A 0.2804 53 136 0.7056 3.9406160156960612E-01
2R_10256853_SNP G A 0.4309 78 103 0.2487 2.9610393967606641E-01
2R_10256860_SNP C A 0.3 57 133 0.7581 8.6608687390347905E-01
2R_10256863_SNP A T 0.3053 58 132 0.5751 6.9863940719288187E-01
2R_10256868_SNP G A 0.3037 58 133 0.7047 7.6988816430446128E-01
2R_10256901_SNP T C 0.3057 59 134 0.4058 4.8453149292944753E-01
2R_10256920_SNP A C 0.2073 40 153 0.7892 9.1245240529918714E-01
2R_10256941_SNP G A 0.2147 41 150 0.7611 8.5179540040346846E-01
2R_10257001_SNP C G 0.08763 17 177 0.1623 1.4573237679033668E-01
2R_10257008_SNP A C 0.4385 82 105 0.3088 2.7184483294175410E-01
2R_10257033_SNP C T 0.1244 24 169 0.4256 2.6201692283208511E-01
2R_10257051_SNP C G 0.2063 39 150 0.5655 6.1603974161299124E-01
2R_10257084_SNP C A 0.1443 28 166 0.7136 5.8096009147253902E-01
2R_10257167_SNP T C 0.3333 62 124 0.2447 3.1684004708461133E-01
2R_10257191_SNP G A 0.2135 41 151 0.6976 4.5316627419520217E-01
2R_10257192_SNP C A 0.1846 36 159 0.813 5.5495448445494566E-01
2R_10257326_SNP T C 0.1198 23 169 0.872 7.5568241884104670E-01
2R_10257371_SNP T C 0.05051 10 188 0.2561 2.4255186460339972E-01
2R_10257380_SNP T C 0.09744 19 176 0.5113 5.7445584123750348E-01
2R_10257420_SNP A G 0.06091 12 185 0.882 9.7442791761148029E-01
2R_10257437_SNP G T 0.07071 14 184 0.2569 3.0521633972366080E-01
2R_10257468_SNP G T 0.1036 20 173 0.7372 9.5508431059369792E-01
2R_10257485_SNP A G 0.2834 53 134 0.2136 3.2640841153173639E-01
2R_10257509_SNP T A 0.06566 13 185 0.6486 7.5616115518840332E-01
2R_10257513_SNP C T 0.06599 13 184 0.5048 5.3931485638000320E-01
2R_10257569_SNP G A 0.09278 18 176 0.7301 7.9607459671790137E-01
2R_10257578_SNP T C 0.1042 20 172 0.4937 5.9778055084678350E-01
2R_10257702_SNP A C 0.07035 14 185 0.05603 5.6517262359101719E-02
2R_10257722_SNP A G 0.07576 15 183 0.08968 9.5211738992277528E-02
2R_10257746_SNP G A 0.199 38 153 0.8217 7.6681152048848911E-01
2R_10257756_SNP C G 0.2947 56 134 0.69 7.5860294172159004E-01
2R_10257780_SNP A G 0.07653 15 181 0.9933 6.1950865196990912E-01
2R_10257825_SNP A G 0.1354 26 166 0.1132 1.1473287197468351E-01
2R_10257830_INS ACACTA A 0.09677 18 168 0.2792 3.0537284580410029E-01
2R_10257847_INS CAC C 0.05025 10 189 0.09288 1.1839256967259770E-01
2R_10257896_SNP T C 0.09231 18 177 0.7622 8.2446165908650737E-01
2R_10257922_SNP G A 0.07772 15 178 0.6942 9.6422498062058282E-01
2R_10258019_SNP A G 0.1385 27 168 0.1899 3.9980404259909019E-01
2R_10258025_SNP C T 0.1472 29 168 0.1403 2.9505874718401959E-01
2R_10258088_SNP G C 0.06122 12 184 0.3566 6.0491192534558247E-01
2R_10258148_SNP A G 0.1458 28 164 0.7002 4.8414137555999082E-01
2R_10258193_SNP T C 0.09137 18 179 0.7117 9.9312515255380074E-01
2R_10258218_SNP T A 0.418 79 110 0.9588 8.0957819359199723E-01
2R_10258304_SNP A G 0.05584 11 186 0.7849 5.1404921135698589E-01
2R_10258343_SNP T A 0.06667 13 182 0.4207 2.9523009976903081E-01
2R_10258389_SNP T A 0.05025 10 189 0.9236 9.4073498163590652E-01
2R_10258400_SNP G A 0.05291 10 179 0.9164 9.2062591893183532E-01
2R_10258403_SNP G A 0.05102 10 186 0.9376 9.5661006814663185E-01
2R_10258411_SNP C A 0.05051 10 188 0.9302 9.4842417825334402E-01
2R_10258420_SNP A G 0.05128 10 185 0.9236 9.3848232596202474E-01
2R_10258446_SNP T G 0.05882 11 176 0.9437 9.2442239162538731E-01
2R_10258456_SNP T C 0.1047 18 154 0.7859 5.6258629160227458E-01
2R_10258481_SNP C T 0.05528 11 188 0.9505 9.5539052974885774E-01
2R_10258540_SNP T A 0.09375 18 174 0.7192 4.6310428055925246E-01
2R_10258858_SNP C T 0.08122 16 181 0.7555 8.8562442006531250E-01
2R_10258864_SNP A T 0.2746 53 140 0.8362 7.0878369802096919E-01
2R_10258933_SNP A G 0.1719 33 159 0.7454 8.1451980082070063E-01
2R_10258971_SNP A G 0.1579 30 160 0.8006 9.2227307932474256E-01
2R_10258973_SNP T G 0.1623 31 160 0.7333 8.4358983020221978E-01
2R_10258975_SNP A C 0.1579 30 160 0.794 9.1733835423923749E-01
2R_10258989_SNP G A 0.178 34 157 0.7989 7.6801449142441813E-01
2R_10259074_SNP A G 0.1554 30 163 0.8311 7.5683378624798392E-01
2R_10259136_SNP T C 0.3387 63 123 0.1365 1.2033791525374926E-01
2R_10259272_SNP C T 0.1347 26 167 0.8195 8.0409552975753273E-01
2R_10259335_SNP A G 0.1451 28 165 0.4077 3.0047785577058439E-01
2R_10259422_SNP G A 0.3552 65 118 0.3799 1.3040148274582863E-01
2R_10259465_SNP C A 0.4579 87 103 0.6953 4.6731088162505741E-01
2R_10259469_SNP A T 0.07071 14 184 0.5625 5.6711027730143027E-01
2R_10259477_SNP T G 0.4286 81 108 0.935 6.5308373847836099E-01
2R_10259480_SNP A T 0.4579 87 103 0.6953 4.6731088162505741E-01
2R_10259481_SNP T G 0.05556 11 187 0.0819 8.9739783832405107E-02
2R_10259488_SNP G C 0.3957 74 113 0.9758 5.4425707405293877E-01
2R_10259498_SNP G A 0.3904 73 114 0.912 6.0235568024426334E-01
2R_10259606_SNP C T 0.075 15 185 0.2371 1.9838736298882720E-01
2R_10259629_SNP A T 0.07143 14 182 0.2301 1.7131715206369069E-01
2R_10259634_SNP G T 0.2344 45 147 0.9407 7.1770131098903756E-01
2R_10259649_SNP A G 0.06283 12 179 0.9053 7.3777106306924378E-01
2R_10259696_SNP T C 0.06667 13 182 0.9458 9.2849386998099548E-01
2R_10259708_SNP T G 0.1719 33 159 0.5491 2.5773409146276016E-01
2R_10259823_SNP T G 0.1105 21 169 0.5847 8.2144118761950780E-01
2R_10259834_SNP T C 0.055 11 189 0.07693 8.5602428934157815E-02
2R_10259841_SNP G A 0.1684 33 163 0.4028 3.7170442622948729E-01
2R_10259883_SNP T C 0.08808 17 176 0.08255 1.6144118722236200E-02
2R_10259901_SNP A G 0.05025 10 189 0.06211 6.1806910426152106E-02
2R_10259918_SNP C A 0.1152 22 169 0.6853 9.3045638800380193E-01
2R_10259923_SNP T A 0.09231 18 177 0.583 5.2286559614814698E-01
2R_10259982_SNP G C 0.05612 11 185 0.2725 1.4059461369716519E-01
2R_10260108_DEL T TT 0.09341 17 165 0.6507 5.9459441136813374E-01
2R_10260161_SNP T C 0.055 11 189 0.07693 8.5602428934157815E-02
2R_10260197_SNP A G 0.4086 76 110 0.5382 3.2515005908366645E-01
2R_10260275_SNP T G 0.06122 12 184 0.2593 2.4738923959941550E-01
2R_10260287_SNP T C 0.2947 56 134 0.1669 3.8864312661780608E-02
2R_10260294_SNP C T 0.455 86 103 0.8944 7.1229478675446689E-01
2R_10260308_SNP G A 0.08205 16 179 0.5573 4.4019245092021042E-01
2R_10260348_SNP G A 0.2094 40 151 0.2436 3.3135979720703468E-01
2R_10260356_SNP T C 0.1406 27 165 0.1953 5.8717052488439829E-02
2R_10260377_SNP C T 0.07732 15 179 0.4827 4.4632844749270717E-01
2R_10260510_SNP A G 0.05528 11 188 0.3508 1.5681551781281289E-01
2R_10260853_SNP C T 0.08673 17 179 0.8767 9.8295844743304106E-01
2R_10260866_SNP A T 0.08205 16 179 0.9892 8.9204286714778558E-01
2R_10260984_SNP C T 0.102 20 176 0.4034 8.7695183862918114E-01
2R_10261056_DEL T TCAGGAGCTGCGGTAATCAGGAGAAGGTGCTCATT 0.06122 12 184 0.1723 1.8294860886213571E-01
2R_10261115_SNP A C 0.3057 59 134 0.04452 2.0240136868890670E-02
2R_10261261_SNP A G 0.4011 75 112 0.3375 7.0657780572982032E-01
2R_10261264_INS AA A 0.3833 69 111 0.4204 8.9186091188837602E-01
2R_10261324_SNP A G 0.359 70 125 0.09795 3.4422029538871679E-01
2R_10261359_SNP T C 0.1117 22 175 0.6055 7.7805025308974596E-01
2R_10261380_SNP A G 0.1574 31 166 0.0806 7.2435518722479955E-02
2R_10261671_SNP A G 0.2591 50 143 0.8352 8.0434032635529906E-01
2R_10261689_SNP G T 0.1777 35 162 0.19 1.5316684820209747E-01
2R_10261712_SNP C T 0.4136 79 112 0.1382 2.6451018436633367E-01
2R_10261714_SNP T C 0.4188 80 111 0.09348 1.9187624270246906E-01
2R_10261719_INS A AA 0.4561 78 93 0.1325 2.2126490778161279E-01
2R_10261764_SNP A T 0.2371 46 148 0.3058 5.8283886148901987E-01
2R_10261782_SNP G C 0.1429 28 168 0.05588 4.6579639912152318E-02
2R_10261902_SNP G C 0.3457 65 123 0.2913 1.0578141431287114E-01
2R_10261907_SNP G A 0.3439 65 124 0.298 1.1023718939700811E-01
2R_10261935_SNP A T 0.2188 42 150 0.4364 4.1625872816085685E-01
2R_10262209_SNP A G 0.1615 31 161 0.2182 5.1110436823292180E-02
2R_10262318_SNP C T 0.2804 53 136 0.8843 8.1706211910592419E-01
2R_10262321_SNP C A 0.2766 52 136 0.9656 8.8977134159182802E-01
2R_10262323_SNP G A 0.2552 49 143 0.8005 5.6341821811366244E-01
2R_10262333_SNP T C 0.1571 30 161 0.2035 4.8239513181856229E-02
2R_10262356_SNP T C 0.2746 53 140 0.3451 2.0408395620322461E-01
2R_10262362_SNP A G 0.2383 46 147 0.8272 9.9166671431677045E-01
2R_10262404_SNP T C 0.1472 29 168 0.4411 4.2897157330833868E-01
2R_10262445_SNP T C 0.199 38 153 0.4002 1.6528574683708064E-01
2R_10262446_SNP C G 0.492 92 95 0.7712 4.9078452830188435E-01
2R_10262476_SNP T C 0.1675 33 164 0.7207 5.9351943876875346E-01
2R_10262485_SNP A G 0.2434 46 143 0.4368 1.5240851201018057E-01
2R_10262497_SNP T A 0.06061 12 186 0.6189 7.1859934390145397E-01
2R_10262540_SNP T C 0.373 69 116 0.5356 8.9141718600330555E-01
2R_10262543_SNP A T 0.1675 32 159 0.9275 6.4681643214002116E-01
2R_10262549_SNP C A 0.1117 22 175 0.1171 7.6537023752482378E-02
2R_10262560_SNP C T 0.1701 33 161 0.8332 3.2247419069016647E-01
2R_10262604_SNP A T 0.134 26 168 0.1386 1.3595183253925136E-01
2R_10262606_SNP G A 0.1295 25 168 0.09287 9.6017656183544520E-02
2R_10262610_SNP G A 0.134 26 168 0.1627 1.6283496924060414E-01
2R_10262625_SNP A G 0.1872 35 152 0.8137 9.9803636101224535E-01
2R_10262682_SNP G A 0.1538 30 165 0.131 1.1835235670596500E-01
2R_10262783_SNP T C 0.1518 29 162 0.4353 4.5998294551399821E-01
2R_10262789_SNP G T 0.288 55 136 0.09592 1.4714696947386363E-01
2R_10262860_SNP G T 0.1865 36 157 0.9593 8.1652687060209928E-01
2R_10262884_SNP G T 0.1347 26 167 0.1094 7.4633835721579514E-02
2R_10262923_SNP T C 0.3656 68 118 0.7157 5.8099098639670155E-01
2R_10262926_SNP T C 0.05051 10 188 0.1597 1.5953751130899685E-01
2R_10262992_SNP G C 0.3102 58 129 0.05952 6.5967058300524919E-02
2R_10263157_SNP A G 0.2256 44 151 0.3604 4.0997011261554295E-01
2R_10263161_SNP C T 0.3915 74 115 0.106 1.2175256501431952E-01
2R_10263458_SNP G A 0.349 67 125 0.02442 5.4600127063535592E-02
2R_10263574_SNP A C 0.1361 26 165 0.1826 3.7086280509588128E-02
2R_10263661_SNP G C 0.2789 53 137 0.4688 7.7415771500916253E-01
2R_10263811_SNP A T 0.3369 63 124 0.03288 9.2026344842167616E-03
2R_10264065_SNP A C 0.05051 10 188 0.03787 3.5217824822808011E-02
2R_10264210_SNP C G 0.05051 10 188 0.9472 7.9634957650277227E-01
2R_10264366_SNP T G 0.06566 13 185 0.9509 9.9996532582667241E-01
2R_10264534_SNP A C 0.4921 94 97 0.7666 8.6038537505529900E-01
2R_10264599_SNP T G 0.4225 79 108 0.475 3.1334015202923449E-01
2R_10264649_SNP T A 0.0625 12 180 0.1669 2.4494824430463802E-01
2R_10264699_SNP T C 0.08718 17 178 0.5001 2.9462198263796202E-01
2R_10264723_SNP G A 0.2804 53 136 0.5847 3.1547410580844970E-01
2R_10264730_SNP T C 0.06122 12 184 0.2747 4.6063889748738462E-01
2R_10264733_SNP A G 0.2953 57 136 0.6245 3.9272366413580917E-01
2R_10264734_SNP T G 0.4474 85 105 0.8507 4.0281046888253480E-01
2R_10264751_SNP C G 0.276 53 139 0.5087 3.2270491761519149E-01
2R_10264848_SNP A G 0.3039 55 126 0.5853 9.1381892340361526E-01
2R_10264871_SNP A G 0.4565 84 100 0.5457 9.2883665633445178E-01
2R_10264920_SNP C G 0.3043 56 128 0.4413 9.3984001578263276E-01
2R_10265007_SNP T G 0.2959 58 138 0.5577 8.4783340607703850E-01
2R_10265015_SNP G T 0.2938 57 137 0.6649 7.1700863489474731E-01
2R_10265056_SNP G T 0.06154 12 183 0.2898 5.8904019594097323E-01
2R_10265183_SNP C T 0.266 50 138 0.2853 4.4268339900083031E-01
2R_10265199_SNP C A 0.3245 61 127 0.455 7.1689632771376655E-01
2R_10265216_SNP C T 0.3209 60 127 0.6142 9.1876110944888734E-01
2R_10265282_SNP T G 0.4421 84 106 0.2252 7.8908666565957603E-02
2R_10265309_SNP A G 0.07254 14 179 0.01818 2.1979789189910802E-02
2R_10265336_SNP A T 0.05208 10 182 1.056e-05 2.7511407132861795E-05
2R_10265391_SNP A T 0.07576 15 183 0.6731 5.8234112377458902E-01
2R_10265406_SNP G C 0.3418 67 129 0.5612 9.8247005299041656E-01
2R_10265412_SNP A T 0.05528 11 188 0.1944 2.7337858361325862E-01
2R_10265448_INS CC C 0.3425 62 119 0.846 7.9782251968270290E-01
2R_10265477_SNP T G 0.2781 52 135 0.9685 7.9012275856298042E-01
2R_10265479_INS CC C 0.2772 51 133 0.8125 9.6692634642869990E-01
2R_10265506_SNP T A 0.2969 57 135 0.9408 9.8587636519689226E-01
2R_10265507_SNP A T 0.3005 58 135 0.8653 9.3554200046520675E-01
2R_10265600_SNP A C 0.3211 61 129 0.445 5.1241598642232855E-01
2R_10265607_SNP C T 0.05528 11 188 1.325e-05 5.3752956068963869E-05
2R_10265631_SNP T G 0.0603 12 187 1.421e-05 3.3293316741718995E-05
2R_10265705_INS TT T 0.3576 59 106 0.8496 4.0904613563083914E-01
2R_10265717_SNP A G 0.05528 11 188 0.552 3.1753012190759400E-01
2R_10265797_SNP T G 0.3021 58 134 0.6547 8.1763749612573366E-01
2R_10265821_SNP C T 0.2356 45 146 0.7108 7.8679067556010529E-01
2R_10265873_SNP A T 0.4421 84 106 0.57 3.4811118658967677E-01
2R_10265927_SNP A C 0.05076 10 187 0.3986 2.3066891159030234E-01
2R_10265933_SNP T C 0.2131 39 144 0.7457 6.8047656534990053E-01
2R_10266014_SNP G A 0.2368 45 145 0.6516 8.5377893050523168E-01
2R_10266088_SNP A C 0.1361 26 165 0.05528 2.0928942472186570E-02
2R_10266103_SNP A G 0.2653 52 144 0.777 9.7504650027312123E-01
2R_10266118_SNP T G 0.2821 55 140 0.729 7.9068033270849369E-01
2R_10266144_SNP A G 0.2135 41 151 0.8564 3.9061210717158523E-01
2R_10266179_SNP G T 0.06599 13 184 0.717 5.5267146547455415E-01
2R_10266189_SNP T G 0.2332 45 148 0.8366 4.1610501934117206E-01
2R_10266263_SNP T C 0.1968 37 151 0.3316 1.7565559782603490E-01
2R_10266265_SNP T G 0.2 38 152 0.373 2.0809909787768111E-01
2R_10266284_SNP A C 0.1957 36 148 0.3344 1.6736439403967007E-01
2R_10266289_SNP C T 0.4974 94 95 0.9067 8.4613073641623671E-01
2R_10266294_SNP T G 0.05025 10 189 0.4047 2.3312793918963914E-01
2R_10266322_SNP A G 0.1134 22 172 0.6696 5.3968415269290793E-01
2R_10266327_SNP T C 0.1927 37 155 0.08811 3.8687794700023252E-02
2R_10266432_SNP T C 0.09694 19 177 0.504 3.5982846516854494E-01
2R_10266460_SNP A C 0.1168 23 174 0.4507 3.4291901211364262E-01
2R_10266519_SNP C A 0.1702 32 156 0.03773 7.3217768345334597E-02
2R_10266554_SNP T C 0.07386 13 163 0.9255 8.6217956925822181E-01
2R_10266686_SNP T A 0.1294 22 148 0.8001 3.7136323616019151E-01
2R_10266760_SNP T C 0.4583 77 91 0.7211 9.6280518662733683E-01
2R_10266762_SNP A G 0.25 43 129 0.8182 4.3517288078157712E-01
2R_10266856_SNP A T 0.07778 14 166 0.9833 9.7473526077474093E-01
2R_10266857_SNP G A 0.1198 20 147 0.7911 9.7140506892732614E-01
2R_10267034_SNP A T 0.1237 24 170 0.6967 4.4995185303926544E-01
2R_10267039_SNP T A 0.05181 10 183 0.9766 9.4058667383143968E-01
2R_10267050_INS ATTA A 0.07292 14 178 0.4403 3.9577165008385018E-01
2R_10267052_INS ATATTTC A 0.06806 13 178 0.2469 1.9237815579769368E-01
2R_10267057_SNP A C 0.05155 10 184 0.9837 9.5076277141021870E-01
2R_10267065_SNP A T 0.4225 79 108 0.9191 5.4401619684019475E-01
2R_10267071_SNP A C 0.07216 14 180 0.8305 9.0499036530533394E-01
2R_10267307_SNP T G 0.1244 24 169 0.8439 5.1997241136278527E-01
2R_10267324_SNP T C 0.2381 45 144 0.02578 3.9750690564263766E-02
2R_10267329_SNP T G 0.07576 15 183 0.3122 2.3507701768943823E-01
2R_10267330_SNP G C 0.356 68 123 0.7714 6.7620497939017243E-01
2R_10267370_SNP T A 0.2263 43 147 0.2543 5.6223161840752045E-01
2R_10267383_SNP T C 0.2011 38 151 0.4348 2.9881295908652428E-01
2R_10267432_SNP A T 0.3665 70 121 0.4319 5.5774955776806001E-01
2R_10267471_SNP A G 0.06667 13 182 0.5584 4.8025274640823112E-01
2R_10267493_SNP T C 0.2371 46 148 0.4261 5.6137534743862028E-01
2R_10267522_SNP C T 0.2263 43 147 0.6823 8.2404911754485821E-01
2R_10267575_SNP G C 0.3737 71 119 0.2118 2.3886772773536413E-01
2R_10267584_DEL AA A 0.4462 83 103 0.3147 5.1581675591701481E-01
2R_10267604_DEL A AACTCCCCCCACGCAA 0.1958 37 152 0.4431 2.8640220619039558E-01
2R_10267662_SNP T G 0.06736 13 180 0.807 7.9743855333210423E-01
2R_10267694_SNP C G 0.3369 63 124 0.4396 2.7600529155373899E-01
2R_10267800_SNP T C 0.07179 14 181 0.4087 6.1444877456989244E-01
2R_10267816_SNP A T 0.1031 20 174 0.1701 1.0637781763705290E-01
2R_10267866_SNP T G 0.09326 18 175 0.6037 7.5480929119760032E-01
2R_10267967_SNP T G 0.05584 11 186 0.5476 4.4149726907468811E-01
2R_10267996_SNP A G 0.06806 13 178 0.2611 5.4070701125247944E-01
2R_10267998_SNP G T 0.3369 63 124 0.4669 9.2227390909522866E-01
2R_10268057_SNP C T 0.1582 31 165 0.2327 2.2406700121454493E-01
2R_10268059_SNP A G 0.07179 14 181 0.3155 2.9241695387386735E-01
2R_10268063_SNP A T 0.254 48 141 0.6794 2.6758108180489359E-01
2R_10268101_SNP A G 0.05051 10 188 0.3691 3.1711407252736623E-01
2R_10268124_SNP T C 0.06091 12 185 0.4167 5.3031606198571879E-01
2R_10268146_SNP A T 0.085 17 183 0.4283 4.3741287775608950E-01
2R_10268200_SNP C T 0.1354 26 166 0.9064 8.3658569153705586E-01
2R_10268201_SNP C G 0.1368 26 164 0.9045 8.3560380775170584E-01
2R_10268212_SNP A G 0.125 24 168 0.9308 8.3012396021232426E-01
2R_10268340_SNP T C 0.05076 10 187 0.776 2.2889801270783006E-01
2R_10268462_DEL G GG 0.06915 13 175 0.08836 1.0777322404010603E-01
2R_10268483_SNP T C 0.2769 54 141 0.1162 1.1611845323909309E-01
2R_10268507_SNP C T 0.2174 40 144 0.9855 9.1307764388525303E-01
2R_10268523_SNP C T 0.199 38 153 0.5859 7.8802015904196565E-01
2R_10268562_SNP A C 0.4516 84 102 0.4801 5.5526403596982354E-01
2R_10268657_SNP C G 0.06952 13 174 0.7008 7.7679086658442986E-01
2R_10268715_SNP G A 0.1838 34 151 0.1728 2.5321225373357681E-01
2R_10268730_SNP A G 0.3242 59 123 0.52 3.3776503252382017E-01
2R_10268754_SNP C A 0.3209 60 127 0.5401 2.0737162886091509E-01
2R_10268766_SNP T C 0.1105 21 169 0.1271 1.4466151541900807E-01
2R_10268812_SNP G A 0.3548 66 120 0.3754 6.5544989332772507E-01
2R_10268827_SNP A G 0.1361 26 165 0.2109 2.1069900499355254E-01
2R_10268936_SNP G A 0.3621 63 111 0.2704 3.9489637801308386E-01
2R_10268944_SNP C T 0.1639 30 153 0.6834 9.4892834806898951E-01
2R_10268955_SNP A G 0.3842 73 117 0.5696 9.7056094140849847E-01
2R_10269033_SNP C T 0.1957 36 148 0.1017 3.7469530708860256E-02
2R_10269064_SNP G C 0.4869 93 98 0.2998 3.5370939415472924E-01
2R_10269065_SNP T C 0.4868 92 97 0.2855 3.3070795376014228E-01
2R_10269086_SNP C G 0.06091 12 185 0.6384 6.7490090452084650E-01
2R_10269110_SNP C T 0.2031 39 153 0.462 2.6171047777310952E-01
2R_10269223_SNP A T 0.08901 17 174 0.2323 1.0536658664432785E-01
2R_10269224_SNP T C 0.09184 18 178 0.1875 7.4247905423193594E-02
2R_10269235_SNP A G 0.3944 71 109 0.5129 5.4018108840383117E-01
2R_10269258_SNP T A 0.4703 87 98 0.5563 5.6853428938368400E-01
2R_10269296_SNP G A 0.3789 72 118 0.2663 1.1499203534087266E-01
2R_10269359_SNP C T 0.3704 70 119 0.2679 2.2493657875862827E-01
2R_10269376_SNP G A 0.3723 70 118 0.2079 1.3092383889814896E-01
2R_10269450_SNP T C 0.1269 25 172 0.08523 1.7452963431360467E-02
2R_10269451_SNP A G 0.0804 16 183 0.4412 6.7687264542343883E-01
2R_10269478_SNP G A 0.3802 73 119 0.8129 6.9535009874381193E-01
2R_10269489_SNP A T 0.08854 17 175 0.1374 1.0713875511497872E-01
2R_10269513_INS A AATAATA 0.09091 17 170 0.1597 1.2787996431720317E-01
2R_10269537_SNP A C 0.1347 26 167 0.1363 5.4704734150283194E-02
2R_10269550_SNP A C 0.06091 12 185 0.3981 3.0241782827509012E-01
2R_10269553_SNP T C 0.1436 28 167 0.1288 1.0973333477924896E-01
2R_10269580_SNP A G 0.1217 23 166 0.08517 1.4758492761956900E-02
2R_10269588_SNP A G 0.1946 36 149 0.1315 1.2539326938492901E-01
2R_10269602_SNP A C 0.1173 23 173 0.4403 2.6893369295828207E-01
2R_10269621_SNP A C 0.1179 23 172 0.4285 2.4373055260304755E-01
2R_10269626_SNP A T 0.1458 28 164 0.435 4.4137135562743635E-01
2R_10269630_SNP C T 0.1495 29 165 0.2906 1.9949335193031370E-01
2R_10269664_SNP T C 0.08205 16 179 0.1185 2.8591833413112881E-02
2R_10269770_SNP T A 0.2984 57 134 0.6511 5.7123330488609847E-01
2R_10269794_SNP T C 0.2772 51 133 0.3546 3.5425078546124333E-01
2R_10269863_SNP T C 0.07107 14 183 0.2822 1.7803565167504343E-01
2R_10269884_SNP C T 0.3704 70 119 0.4736 3.6400767320864447E-01
2R_10269890_SNP C T 0.367 69 119 0.4751 3.6938724308673276E-01
2R_10269948_SNP C T 0.2356 45 146 0.863 9.3212772914685793E-01
2R_10270031_SNP C T 0.2642 51 142 0.3778 2.9020408955631960E-01
2R_10270040_DEL A AA 0.3316 64 129 0.6391 3.7537308225957489E-01
2R_10270049_SNP A C 0.09794 19 175 0.9795 8.5681636533662098E-01
2R_10270051_SNP G T 0.1122 22 174 0.8798 6.5316137959571885E-01
2R_10270056_SNP C T 0.3802 73 119 0.7222 7.1190943010046870E-01
2R_10270058_SNP A T 0.09184 18 178 0.1389 8.6482808673622680E-02
2R_10270063_SNP T A 0.267 51 140 0.4153 2.9552267256064213E-01
2R_10270064_DEL T TG 0.1134 22 172 0.7619 8.9022258662080289E-01
2R_10270067_INS ATT A 0.1128 22 173 0.7733 9.1522143041651449E-01
2R_10270070_SNP A T 0.2723 52 139 0.4282 3.5296634649431768E-01
2R_10270074_SNP T A 0.375 72 120 0.8566 9.3134837545290783E-01
2R_10270078_SNP C A 0.5 94 94 0.8858 9.7627133144601930E-01
2R_10270084_DEL T TT 0.05759 11 180 0.302 3.8674437062582656E-01
2R_10270085_SNP G T 0.2816 49 125 0.6816 5.0445703259320751E-01
2R_10270092_SNP A G 0.2062 40 154 0.2807 2.7531858393726716E-01
2R_10270098_SNP G A 0.1152 22 169 0.5523 2.8473564078656788E-01
2R_10270101_SNP G C 0.2708 52 140 0.4769 3.6206912049775386E-01
2R_10270108_SNP A G 0.1271 23 158 0.3373 1.8273725852776090E-01
2R_10270148_SNP A T 0.3177 61 131 0.6567 3.9613876106739909E-01
2R_10270189_SNP C T 0.09896 19 173 0.1622 1.6045979777685870E-01
2R_10270270_SNP T C 0.266 50 138 0.864 6.8338610398993938E-01
2R_10270271_SNP T C 0.2567 48 139 0.7204 9.0895181412962112E-01
2R_10270287_SNP T C 0.1217 23 166 0.01196 1.5569933748241048E-02
2R_10270357_SNP A G 0.08247 16 178 0.9172 6.0427935850776882E-01
2R_10270387_SNP T C 0.2474 47 143 0.9772 4.9392382826530079E-01
2R_10270444_SNP T C 0.3743 70 117 0.642 3.9565215986711411E-01
2R_10270458_SNP G A 0.2474 47 143 0.3865 4.6853508293599655E-01
2R_10270489_SNP T C 0.2366 44 142 0.148 2.3653385870022581E-01
2R_10270725_SNP T A 0.2513 49 146 0.4822 7.4025632663528507E-01
2R_10270953_SNP T G 0.07071 14 184 0.1959 1.8210583517025081E-01
2R_10271000_SNP A G 0.05528 11 188 0.898 9.5822898732274575E-01
2R_10271027_SNP A G 0.06566 13 185 0.2438 5.8699760357431863E-01
2R_10271051_SNP T C 0.1122 22 174 0.09139 7.8422779179800034E-02
2R_10271082_SNP T A 0.08718 17 178 0.3364 3.5618739230718588E-01
2R_10271302_SNP A G 0.1735 34 162 0.9119 9.9948742458841344E-01
2R_10271314_SNP T A 0.2228 43 150 0.6341 5.4747096381487581E-01
2R_10271335_SNP A T 0.1927 37 155 0.853 8.5805360270571152E-01
2R_10271363_SNP A C 0.1615 31 161 0.2993 5.1423460639333163E-01
2R_10271375_SNP T A 0.2775 53 138 0.2594 2.9587634800784968E-01
2R_10271378_SNP A G 0.3978 74 112 0.1744 1.2672909363936979E-01
2R_10271394_SNP G T 0.07576 15 183 0.1389 1.8708253892805571E-01
2R_10271418_SNP C T 0.4241 81 110 0.23 1.2518750513099131E-01
2R_10271484_SNP A G 0.06061 12 186 0.1407 1.4136488153186222E-01
2R_10271574_SNP A G 0.2051 40 155 0.421 5.5547863552583809E-01
2R_10271678_SNP A C 0.1804 35 159 0.1504 1.0488726381782232E-01
2R_10271692_DEL TT T 0.2931 51 123 0.4429 3.0329370608753781E-01
2R_10271880_SNP C A 0.2606 49 139 0.3479 2.7165673474275376E-01
2R_10271896_SNP T C 0.1728 33 158 0.9435 7.8895468990460138E-01
2R_10271919_DEL T TTATATAGGAAACAACT 0.09231 18 177 0.338 3.7976829566734860E-01
2R_10271942_SNP G T 0.08808 17 176 0.2685 2.6429600326199665E-01
2R_10271953_SNP T C 0.1799 34 155 0.6102 6.2264543004228934E-01
2R_10271995_SNP G A 0.2222 42 147 0.5315 2.6725714382410160E-01
2R_10272012_SNP T G 0.09794 19 175 0.4934 4.4731923539086849E-01
2R_10272020_SNP T A 0.383 72 116 0.9802 9.6873315214380673E-01
2R_10272023_SNP C T 0.1562 30 162 0.6537 5.8682215571270724E-01
2R_10272048_SNP A C 0.3777 71 117 0.9633 9.4039852162577975E-01
2R_10272051_DEL T TAACTTTTTCTGCGCATTTCT 0.3514 65 120 0.9033 9.1967693608511025E-01
2R_10272074_SNP G T 0.2147 41 150 0.6577 2.4194723216882430E-01
2R_10272133_SNP A G 0.133 25 163 0.7017 9.4008034558722164E-01
2R_10272170_SNP A G 0.07071 14 184 0.2086 1.9679039271607435E-01
2R_10272173_MNP CATC GTGA 0.07071 14 184 0.2086 1.9679039271607435E-01
2R_10272178_MNP AAA GGG 0.07071 14 184 0.2086 1.9679039271607435E-01
2R_10272181_DEL A ATATCTT 0.06599 13 184 0.1825 1.5838789483383220E-01
2R_10272243_SNP A G 0.09184 18 178 0.3187 1.5824636811820625E-01
2R_10272300_SNP A G 0.3125 60 132 0.4846 4.6968230274272471E-01
2R_10272343_SNP C T 0.08629 17 180 0.142 1.3328203908426139E-01
2R_10272456_SNP A C 0.4789 91 99 0.5037 5.0005645526558118E-01
2R_10272660_SNP A G 0.4632 88 102 0.1138 1.7624741784813724E-01
2R_10272700_SNP T A 0.4197 81 112 0.6661 5.7763923812702367E-01
2R_10272734_SNP A C 0.05612 11 185 0.3997 2.4125864346122161E-01
2R_10272745_SNP C A 0.08586 17 181 0.07096 1.1087656088989672E-01
2R_10272881_SNP C T 0.05556 11 187 0.0004395 1.4187674025764065E-03
2R_10272887_SNP C G 0.07292 14 178 0.4247 4.1503353894259509E-01
2R_10272890_SNP A G 0.4118 77 110 0.07671 1.2159051292832090E-01
2R_10272918_SNP G A 0.4896 94 98 0.3486 3.5977795718235162E-01
2R_10272929_SNP C G 0.3927 75 116 0.06543 4.5787387480146415E-02
2R_10272987_SNP T C 0.09845 19 174 0.3354 2.0070163629147064E-01
2R_10272989_SNP T C 0.09375 18 174 0.4574 2.7120824031740454E-01
2R_10273024_DEL T AA 0.107 20 167 0.1945 2.2590000978043401E-01
2R_10273027_DEL AA A 0.3842 68 109 0.2128 2.7968590021901629E-01
2R_10273056_SNP T C 0.08543 17 182 0.06239 7.2606947132492938E-02
2R_10273115_SNP A G 0.383 72 116 0.8743 5.6242598050018766E-01
2R_10273195_SNP G A 0.06091 12 185 0.2211 9.1786627881857763E-02
2R_10273261_SNP C T 0.2895 55 135 0.08018 2.2047814996114745E-01
2R_10273294_SNP A T 0.3892 65 102 0.5043 5.3583301193558386E-01
2R_10273296_SNP A G 0.3869 65 103 0.4913 5.2477218901490885E-01
2R_10273324_SNP T A 0.3246 62 129 0.3937 3.4129627468495660E-01
2R_10273325_SNP T C 0.3263 62 128 0.3861 3.4461632736997649E-01
2R_10273328_SNP G A 0.4263 81 109 0.5353 3.7242072961270489E-01
2R_10273336_SNP A T 0.07614 15 182 0.07223 9.0328395334295042E-02
2R_10273484_SNP A T 0.3454 67 127 0.4907 4.1842349378136012E-01
2R_10273524_SNP T G 0.3297 61 124 0.8148 8.6672782832589035E-01
2R_10273581_DEL C CTGAATACGC 0.1011 19 169 0.2334 1.6882913573739267E-01
2R_10273617_SNP G T 0.1295 25 168 0.2733 4.8096152394286729E-01
2R_10273656_SNP G A 0.4624 86 100 0.2018 4.2319549904830600E-01
2R_10273695_INS AA A 0.4 74 111 0.8073 4.9744800679965939E-01
2R_10273699_SNP G A 0.3892 72 113 0.9063 8.0167203498333095E-01
2R_10273711_SNP G T 0.2176 42 151 0.3495 5.1873833717645468E-01
2R_10273733_SNP A T 0.1789 34 156 0.2329 3.4877371396057355E-01
2R_10273735_SNP A G 0.1765 33 154 0.2827 4.0119669294059379E-01
2R_10273736_SNP A T 0.1789 34 156 0.2659 4.2642970401052982E-01
2R_10273738_DEL ACA A 0.1771 34 158 0.234 3.7454452632148849E-01
2R_10273753_SNP T A 0.385 72 115 0.6055 5.0134483642329775E-01
2R_10273759_SNP T C 0.1192 23 170 0.4444 6.4552994091645710E-01
2R_10273765_SNP G A 0.3632 69 121 0.7368 5.1708531532504876E-01
2R_10273767_SNP C T 0.05556 11 187 0.01268 2.0695436024603709E-02
2R_10273798_SNP A T 0.07653 15 181 0.06398 8.6025346140896075E-02
2R_10273811_SNP T G 0.08763 17 177 0.6032 2.1842151431852985E-01
2R_10273827_SNP T C 0.3564 67 121 0.9995 6.9028894790788198E-01
2R_10273849_SNP A G 0.3684 70 120 0.7143 4.4315366116556332E-01
2R_10273850_SNP T A 0.1937 37 154 0.2553 3.6531456337546808E-01
2R_10273861_SNP C T 0.1885 36 155 0.3342 4.4875854703504203E-01
2R_10273871_SNP G A 0.06122 12 184 0.2712 1.0204076192741440E-01
2R_10273873_SNP T A 0.3723 70 118 0.7911 5.0168804012311741E-01
2R_10273889_SNP A G 0.3011 56 130 0.2248 2.5885110317977611E-01
2R_10273896_SNP T G 0.2849 53 133 0.2317 2.5914465775261086E-01
2R_10273937_SNP T A 0.3386 64 125 0.8191 6.7556247212204390E-01
2R_10273964_SNP C A 0.2408 46 145 0.3597 4.9433746540122847E-01
2R_10274020_SNP C A 0.06818 12 164 0.2597 8.4762677657742480E-02
2R_10274057_SNP C T 0.1865 36 157 0.5775 9.2569553198184118E-01
2R_10274127_SNP C T 0.2618 50 141 0.3119 6.9950563500788898E-01
2R_10274132_SNP A G 0.06952 13 174 0.2355 2.2310878464059314E-01
2R_10274140_SNP C T 0.07732 15 179 0.4205 4.4015386565822590E-01
2R_10274263_SNP A T 0.1146 22 170 0.3291 3.6782675936865039E-01
2R_10274342_SNP A C 0.1383 26 162 0.2544 4.0918944220871134E-01
2R_10274348_SNP C G 0.1927 37 155 0.7298 7.2160959260040691E-01
2R_10274354_SNP T G 0.07368 14 176 0.4942 7.2596496673416677E-01
2R_10274357_SNP T A 0.2487 47 142 0.694 9.7408376766810234E-01
2R_10274358_SNP T A 0.246 46 141 0.556 8.2540851074388755E-01
2R_10274495_SNP A G 0.2957 55 131 0.5806 3.6224089064925769E-01
2R_10274648_DEL TT T 0.1033 19 165 0.9406 8.7528612807340700E-01
2R_10274725_SNP A G 0.1719 33 159 0.5429 5.2646617677307950E-01
2R_10274755_SNP G A 0.3298 63 128 0.6872 4.6275606200643205E-01
2R_10274800_SNP T C 0.2366 44 142 0.4041 4.3935725335934073E-01
2R_10274804_SNP T C 0.09896 19 173 0.7442 3.3528462990408303E-01
2R_10274807_SNP A T 0.06599 13 184 0.7412 5.7139159537445727E-01
2R_10274808_SNP G A 0.3455 66 125 0.7561 5.5323017191449342E-01
2R_10274817_SNP A C 0.2775 53 138 0.9392 9.7946438639088440E-01
2R_10274823_SNP A C 0.05051 10 188 0.2907 2.9347885532418416E-01
2R_10274826_SNP G A 0.05025 10 189 0.7434 5.7438180207606637E-01
2R_10274828_SNP A G 0.1852 35 154 0.7462 9.2634021052756521E-01
2R_10274907_SNP T G 0.3736 68 114 0.9726 7.5100367656062372E-01
2R_10274914_SNP A T 0.2404 44 139 0.2108 1.0472912332426942E-01
2R_10274915_SNP C G 0.3443 63 120 0.174 1.1071183762821069E-01
2R_10274925_SNP C G 0.4167 75 105 0.2037 9.6968866896998906E-02
2R_10274929_SNP A C 0.1613 30 156 0.141 7.9207674317319593E-02
2R_10274934_SNP C T 0.3801 65 106 0.05323 1.7921929036089829E-02
2R_10274960_SNP A G 0.3424 63 121 0.1332 8.2550049519183821E-02
2R_10274966_SNP T C 0.3405 63 122 0.119 7.0328494559992738E-02
2R_10274971_SNP T C 0.05051 10 188 0.8652 8.5711288072250991E-01
2R_10275032_SNP A G 0.2128 40 148 0.8527 7.9880588072114100E-01
2R_10275186_SNP A C 0.3109 60 133 0.03513 4.2099947319915572E-02
2R_10275253_SNP A G 0.266 50 138 0.208 1.5497582816598143E-01
2R_10275262_SNP G C 0.1503 29 164 0.115 1.2845961435745012E-01
2R_10275274_SNP A G 0.2514 46 137 0.09855 1.2540740089265834E-01
2R_10275304_SNP C A 0.09375 18 174 0.3109 3.7480963774371001E-01
2R_10275466_SNP G A 0.07143 14 182 0.4663 6.7989680292975019E-01
2R_10275484_SNP T A 0.2902 56 137 0.8923 8.4927894748874744E-01
2R_10275497_SNP C G 0.2304 44 147 0.5023 5.7606739402552964E-01
2R_10275626_SNP A G 0.171 33 160 0.7665 9.1642885390570350E-01
2R_10275630_SNP C T 0.1959 38 156 0.7393 9.4403813170706119E-01
2R_10275647_SNP A T 0.2332 45 148 0.6376 7.6485722295279679E-01
2R_10275716_SNP T A 0.2199 42 149 0.4862 6.1010790137499038E-01
2R_10275737_SNP G T 0.06667 13 182 0.6434 8.6036099562668844E-01
2R_10275738_SNP T C 0.0582 11 178 0.9942 7.9724102333106295E-01
2R_10275789_SNP A C 0.2604 50 142 0.307 2.7353135795214079E-01
2R_10275849_SNP T C 0.0829 16 177 0.772 8.1426009019943568E-01
2R_10275951_SNP T C 0.1371 27 170 0.1755 2.4507291823445176E-01
2R_10276001_SNP G T 0.1399 27 166 0.5415 9.6067197392367898E-01
2R_10276085_SNP A T 0.05528 11 188 0.2535 2.5552867151441250E-01
2R_10276122_SNP C T 0.3523 68 125 0.8039 8.8404819553887715E-01
2R_10276147_SNP C G 0.148 29 167 0.6677 9.8984389697904418E-01
2R_10276162_SNP G A 0.06186 12 182 0.5547 7.0418316797875680E-01
2R_10276216_SNP A G 0.1237 24 170 0.5115 8.6256550163697787E-01
2R_10276383_SNP A C 0.07576 15 183 0.6047 1.4536495674506700E-01
2R_10276388_SNP A G 0.3257 57 118 0.9517 7.3818069847655110E-01
2R_10276390_SNP A C 0.0804 16 183 0.6782 3.5552076988985792E-01
2R_10276451_SNP G A 0.2694 52 141 0.8989 8.8784350142332313E-01
2R_10276460_SNP G C 0.09596 19 179 0.06058 9.6245664567169431E-02
2R_10276471_SNP A G 0.2381 45 144 0.7356 9.5745687973652183E-01
2R_10276482_SNP T A 0.07732 15 179 0.1966 2.6550762125905636E-01
2R_10276525_SNP G A 0.1503 29 164 0.1907 3.5057831237458725E-01
2R_10276534_SNP T C 0.2775 53 138 0.6936 8.1791707430021843E-01
2R_10276638_SNP G A 0.4921 94 97 0.1932 3.0277234822068877E-01
2R_10276704_DEL T TACCGTTTT 0.3622 67 118 0.4506 3.5471717464752850E-01
2R_10276716_SNP G A 0.466 89 102 0.1027 1.4267321808791578E-01
2R_10276805_SNP T C 0.06566 13 185 0.4333 3.8908542260736856E-01
2R_10276953_SNP T G 0.1026 20 175 0.2556 3.7744176706845145E-01
2R_10277008_SNP T G 0.4 76 114 0.1658 1.9740405616277534E-01
2R_10277104_SNP A G 0.3472 67 126 0.3314 3.7207478211171707E-01
2R_10277138_SNP G C 0.4607 88 103 0.789 8.0770120047257510E-01
2R_10277180_SNP T C 0.07179 14 181 0.1458 2.2115522840813961E-01
2R_10277190_DEL A AACGGTGCGAGCTCACA 0.2951 54 129 0.9643 7.5347697991889429E-01
2R_10277210_SNP A G 0.09694 19 177 0.4324 5.1010361207429722E-01
2R_10277293_SNP C T 0.4895 93 97 0.9435 9.7914501209127103E-01
2R_10277404_SNP A G 0.3281 63 129 0.7721 9.1725635621005797E-01
2R_10277405_SNP A G 0.3333 64 128 0.7916 9.0697604579772528E-01
2R_10277419_SNP C T 0.2865 55 137 0.3803 1.8236139434293819E-01
2R_10277440_SNP C G 0.2789 53 137 0.5827 3.3716303544072901E-01
2R_10277718_SNP T C 0.09596 19 179 0.7572 8.2149354338459391E-01
2R_10277722_SNP C T 0.2947 56 134 0.2634 2.3752837750036271E-01
2R_10277817_SNP C G 0.1684 33 163 0.8817 5.4098684539010677E-01
2R_10277824_SNP T C 0.3172 59 127 0.6176 9.3979625833143410E-01
2R_10277970_INS TT T 0.4886 86 90 0.5617 6.8343261436944136E-01
2R_10278162_SNP A G 0.4919 91 94 0.969 6.9166793082066891E-01
2R_10278166_SNP G A 0.4759 89 98 0.9244 7.4965746736319161E-01
2R_10278174_DEL A ACTGAA 0.3876 69 109 0.3343 2.1130207548704194E-01
2R_10278182_SNP A G 0.1224 24 172 0.08765 2.1887363293275297E-01
2R_10278312_SNP A T 0.08718 17 178 0.3493 3.0607516328535023E-01
2R_10278440_SNP A T 0.07614 15 182 0.6564 9.1385286163698098E-01
2R_10278467_SNP C T 0.3246 62 129 0.6329 8.8379297876800988E-01
2R_10278469_SNP G A 0.3172 59 127 0.6203 7.7247776301153748E-01
2R_10278547_SNP A G 0.2475 49 149 0.4352 8.2307210220924287E-01
2R_10278754_SNP T C 0.3277 58 119 0.7141 5.5535064244304100E-01
2R_10278793_SNP T G 0.4021 76 113 0.8771 5.0340845880248697E-01
2R_10278805_SNP G A 0.4574 86 102 0.9851 7.8355327791046347E-01
2R_10278829_SNP A G 0.455 86 103 0.8677 6.7712942657118269E-01
2R_10278841_SNP A G 0.5 94 94 0.8022 5.6540408502010175E-01
2R_10278910_SNP C T 0.2798 54 139 0.9232 9.8725424319831501E-01
2R_10278988_SNP A T 0.06633 13 183 0.3439 4.4748784131975528E-01
2R_10279189_SNP C A 0.3838 71 114 0.515 6.9416074066323086E-01
2R_10279192_SNP A G 0.06736 13 180 0.7184 8.6219922731374199E-01
2R_10279240_SNP A C 0.05584 11 186 0.05074 4.3194927545956704E-02
2R_10279288_SNP A G 0.2674 50 137 0.5469 3.8514884022497964E-01
2R_10279408_SNP A G 0.2304 44 147 0.8505 6.7895688194143355E-01
2R_10279504_SNP C T 0.1937 37 154 0.4114 8.6621026074115781E-01
2R_10279510_SNP C T 0.1885 36 155 0.4285 8.8766161467270721E-01
2R_10279550_SNP G C 0.1582 31 165 0.3432 8.5751320569171918E-01
2R_10279612_SNP C G 0.06091 12 185 0.8531 8.5824849842979223E-01
2R_10279615_SNP C A 0.06091 12 185 0.8531 8.5824849842979223E-01
2R_10279624_SNP T C 0.1649 31 157 0.597 9.4379994682069523E-01
2R_10279659_SNP A G 0.1895 36 154 0.4038 6.1199465383649454E-01
2R_10279702_SNP A C 0.08947 17 173 0.2333 4.7051192606073955E-01
2R_10279704_SNP A T 0.2772 51 133 0.23 6.2536697703345689E-01
2R_10279718_SNP T A 0.2766 52 136 0.2571 6.8545109133842619E-01
2R_10279720_SNP A T 0.1152 22 169 0.2988 4.8347555961660060E-01
2R_10279735_SNP A G 0.1753 34 160 0.5983 9.8159951825917779E-01
2R_10279749_SNP T C 0.09948 19 172 0.3073 5.7689097831151726E-01
2R_10279757_SNP A G 0.1719 33 159 0.659 7.0168861155863615E-01
2R_10279760_SNP G A 0.164 31 158 0.4881 3.0649066779611578E-01
2R_10279766_INS GG G 0.2751 52 137 0.2502 6.4194072480132414E-01
2R_10279770_SNP G A 0.25 46 138 0.1674 4.1639280416166424E-01
2R_10279771_SNP G A 0.4194 78 108 0.8183 5.8796801820962530E-01
2R_10279777_SNP C A 0.2698 51 138 0.28 7.1339244797295831E-01
2R_10279782_SNP A G 0.3027 56 129 0.4787 8.6114585532055210E-01
2R_10279783_DEL A AAGTATA 0.209 37 140 0.4885 9.5861272768203287E-01
2R_10279851_SNP A C 0.2176 42 151 0.09157 3.5004296954546066E-01
2R_10279864_SNP T G 0.2135 41 151 0.1154 4.0444011112234923E-01
2R_10279894_SNP C A 0.2094 40 151 0.06186 2.5879345091928052E-01
2R_10279925_SNP A G 0.06154 12 183 0.2424 2.3454414339231078E-01
2R_10279926_SNP A T 0.05641 11 184 0.2132 1.5577745843511581E-01
2R_10279939_SNP T C 0.1451 28 165 0.08702 3.1198404394257229E-01
2R_10279945_SNP T C 0.3548 66 120 0.4818 9.4956037873600663E-01
2R_10279953_SNP C G 0.4649 86 99 0.8881 5.8317358238726236E-01
2R_10280036_DEL AA G 0.4706 88 99 0.6268 3.3533027043897967E-01
2R_10280136_SNP G C 0.1684 32 158 0.07367 4.2727944852394069E-02
2R_10280137_SNP A G 0.1684 32 158 0.08515 4.8406764198715820E-02
2R_10280226_SNP T A 0.05025 10 189 0.0207 3.0071149776474813E-02
2R_10280325_SNP A T 0.1327 26 170 0.4049 3.9399379030576498E-01
2R_10280373_SNP C T 0.07292 14 178 0.7349 9.0241089220332393E-01
2R_10280392_DEL T AA 0.4576 81 96 0.4962 3.4291830041115201E-01
2R_10280432_SNP C A 0.2448 47 145 0.2427 2.5587710176548062E-01
2R_10280638_SNP C T 0.1895 36 154 0.3197 2.5546836620197022E-01
2R_10280645_SNP T A 0.2513 47 140 0.1039 6.1598028408627381E-02
2R_10280681_SNP A T 0.1211 23 167 0.442 2.5067093675251906E-01
2R_10280684_SNP T A 0.1897 37 158 0.7482 7.6324199605277532E-01
2R_10280689_INS TTTCAAGATT CCACACA 0.1122 22 174 0.2128 2.4537878946830716E-01
2R_10280698_SNP G A 0.2051 40 155 0.8821 8.9237088906080098E-01
2R_10280707_SNP C T 0.1026 20 175 0.2596 3.1055464405666011E-01
2R_10280729_SNP T C 0.2216 43 151 0.8182 6.8772656317327585E-01
2R_10280761_DEL A AC 0.07 14 186 0.1816 1.3609106351903877E-01
2R_10280909_SNP A G 0.0567 11 183 0.09865 1.2685510840223671E-02
2R_10280921_INS TT T 0.4048 68 100 0.7078 5.9207079597935408E-01
2R_10281075_SNP C T 0.06878 13 176 0.3791 2.6905617208640487E-01
2R_10281155_SNP A G 0.09278 18 176 0.6631 5.2787582988550996E-01
2R_10281166_SNP A T 0.1192 23 170 0.2004 3.0126732430097414E-01
2R_10281171_SNP A G 0.4712 90 101 0.1255 7.1821954215417705E-02
2R_10281175_SNP C G 0.4947 94 96 0.07694 5.3092040470114579E-02
2R_10281211_SNP C G 0.4715 91 102 0.1669 1.2378280721041335E-01
2R_10281226_SNP T A 0.05102 10 186 0.02449 2.1565829996479241E-02
2R_10281235_SNP T C 0.05556 11 187 0.4604 2.7195816032696563E-01
2R_10281365_SNP C G 0.3723 70 118 0.01439 2.6630858264479636E-02
2R_10281424_DEL CGGCTTTAAGGGATAAAAATGGCAGCTGTAGCC C 0.455 86 103 0.05895 3.2962308809037361E-02
2R_10281494_SNP G C 0.1036 20 173 0.08168 1.1934045608991140E-01
2R_10281496_SNP C G 0.05155 10 184 0.4547 2.8853571832305658E-01
2R_10281608_SNP A G 0.1518 29 162 0.8701 8.1575996120446626E-01
2R_10281638_SNP A C 0.4599 86 101 0.3674 2.3794558817423062E-01
2R_10281645_SNP G A 0.07179 14 181 0.2287 3.4700648421245084E-01
2R_10281650_SNP A G 0.06633 13 183 0.6616 5.7985202417130766E-01
2R_10281661_SNP A G 0.3403 65 126 0.3023 1.9789493953311399E-01
2R_10281725_SNP T A 0.3422 64 123 0.4543 2.9473372127101860E-01
2R_10281777_SNP C G 0.3402 66 128 0.1991 7.9021885032220310E-02
2R_10286573_SNP A T 0.1495 29 165 0.07435 2.0706885157045610E-02
2R_10286581_SNP T A 0.1406 27 165 0.1008 2.9262606844183480E-02
2R_10286592_SNP G A 0.1361 26 165 0.0753 1.0003862443051344E-02
2R_10286609_SNP C T 0.1217 23 166 0.1061 4.4774955263538904E-02
2R_10286613_SNP T C 0.117 22 166 0.08652 1.6066496914981122E-02
2R_10286622_SNP G A 0.1117 21 167 0.1217 4.7524417040183335E-02
2R_10286628_SNP T A 0.3646 66 115 0.4826 4.2261059615291219E-01
2R_10286631_SNP T A 0.1093 20 163 0.1388 8.6171519863526780E-02
2R_10286636_SNP T G 0.1196 22 162 0.1083 9.8372225366735733E-02
2R_10286669_SNP A G 0.1099 20 162 0.1179 2.1623065352331976E-02
2R_10286670_SNP C A 0.1183 22 164 0.0853 1.6253077226409667E-02
2R_10286676_SNP C T 0.1183 22 164 0.1055 4.4929517293959609E-02
2R_10286749_SNP G A 0.4859 86 91 0.03215 1.3234214309228252E-02
2R_10286756_INS TA T 0.385 72 115 0.1793 1.0326184506059177E-01
2R_10286757_SNP A T 0.06417 12 175 0.01735 8.9694211825007263E-03
2R_10286761_SNP T A 0.2708 52 140 0.03266 2.2484151772393164E-02
2R_10286763_DEL A AG 0.373 69 116 0.2599 1.7218898108797265E-01
2R_10286773_INS TTT T 0.489 89 93 0.05647 3.1073065710249665E-02
2R_10286809_SNP G A 0.4973 93 94 0.0465 2.1449431803209525E-02
2R_10286811_SNP G T 0.5 94 94 0.05066 2.4281432021326151E-02
2R_10286824_SNP G C 0.4974 94 95 0.04453 2.0849062362435711E-02
2R_10286825_SNP G A 0.3947 75 115 0.1847 1.0762209528551203E-01
2R_10286867_SNP A C 0.3927 75 116 0.1256 6.0958812896663522E-02
2R_10286890_SNP C A 0.2183 43 154 0.9941 8.8243902130632346E-01
2R_10286893_SNP T G 0.2194 43 153 0.9788 8.5655776129747652E-01
2R_10286908_SNP G A 0.3 57 133 0.4754 4.8149166732951032E-01
2R_10286922_SNP T C 0.3883 73 115 0.1882 9.6609645910025299E-02
2R_10287096_SNP A G 0.4792 92 100 0.0384 1.4914635903255214E-02
2R_10287097_SNP T C 0.05612 11 185 0.1523 7.6887162393681166E-02
2R_10287152_SNP T C 0.3262 61 126 0.375 2.0191656690065307E-01
2R_10287247_SNP G T 0.4725 86 96 0.4153 2.1538444152027536E-01
2R_10287295_INS AATTT G 0.06061 12 186 0.1627 2.2620336146482123E-01
2R_10287299_SNP A T 0.06091 12 185 0.1652 2.2803339065341399E-01
2R_10287316_SNP A G 0.1658 32 161 0.1519 5.2712107100232108E-01
2R_10287490_SNP G A 0.337 62 122 0.7575 9.0638731476925927E-01
2R_10287504_SNP A C 0.0603 12 187 0.7263 8.4999764927082255E-01
2R_10287505_SNP A G 0.06091 12 185 0.7305 8.5138668223879077E-01
2R_10287520_SNP A T 0.3583 67 120 0.1637 1.4399936617047915E-01
2R_10287538_DEL ACTA A 0.3797 71 116 0.4789 5.5740402606139583E-01
2R_10287772_SNP G T 0.3698 71 121 0.5672 8.2840021696567467E-01
2R_10287784_SNP G A 0.05556 11 187 0.42 7.0112857750321289E-01
2R_10287787_SNP T C 0.06061 12 186 0.4698 7.6866969902498938E-01
2R_10287826_SNP T C 0.1224 24 172 0.9581 9.6254061036260097E-01
2R_10287854_SNP G C 0.06061 12 186 0.02698 2.5186362410741248E-01
2R_10287910_SNP T C 0.4514 79 96 0.8805 3.7767002776838221E-01
2R_10287919_SNP A T 0.1667 30 150 0.1198 6.8025947609242099E-01
2R_10287932_SNP T A 0.1564 28 151 0.3373 8.8640769642130346E-01
2R_10287993_SNP A T 0.1128 22 173 0.4864 1.8232057689149805E-01
2R_10288010_DEL T TCTTAAAGT 0.05699 11 182 0.04043 8.8314840619130641E-02
2R_10288021_SNP G A 0.2604 50 142 0.6638 9.1679419867817569E-01
2R_10288022_SNP G A 0.2591 50 143 0.7066 9.4406030323575629E-01
2R_10288072_SNP G T 0.1146 22 170 0.3868 2.0762565737851235E-01
2R_10288078_SNP T A 0.4074 77 112 0.4111 1.4573599400728077E-01
2R_10288118_SNP A C 0.4105 78 112 0.2591 7.4312280366012368E-02
2R_10288164_SNP C T 0.4227 82 112 0.6581 2.2043930526497368E-01
2R_10288176_SNP C T 0.3795 74 121 0.3404 8.7475732642873338E-02
2R_10288221_SNP T A 0.1827 36 161 0.7475 9.7411848744680551E-01
2R_10288223_SNP G A 0.1061 21 177 0.1948 2.1981802960136743E-01
2R_10288224_SNP T C 0.1106 22 177 0.2269 2.5452237021532231E-01
2R_10288244_SNP A G 0.1106 22 177 0.2297 2.5694266838528701E-01
2R_10288450_SNP G T 0.2553 48 140 0.325 6.6377299506228893E-01
2R_10288521_SNP C A 0.1244 24 169 0.9546 6.7871611988114289E-01
2R_10288692_SNP A G 0.2 38 152 0.1026 3.7373002835880208E-02
2R_10288781_DEL G GG 0.0567 11 183 0.3648 2.0582881362130334E-01
2R_10288782_SNP A G 0.108 19 157 0.3662 5.8612951759394849E-01
2R_10288787_SNP T A 0.4278 83 111 0.7113 4.1096890988856050E-01
2R_10288805_SNP G A 0.2083 40 152 0.1497 2.3155776432929098E-01
2R_10288816_SNP C G 0.1099 21 170 0.1939 3.5460608970014929E-01
2R_10288859_SNP A G 0.2424 48 150 0.8028 8.9292952392067104E-01
2R_10288860_SNP G A 0.4588 89 105 0.915 6.4509053824406526E-01
2R_10288927_SNP A G 0.05102 10 186 0.518 3.2365898645258706E-01
2R_10289040_SNP A C 0.1606 31 162 0.2535 1.2631513288791441E-01
2R_10289050_SNP G A 0.266 50 138 0.1414 1.8548560065265118E-01
2R_10289081_SNP G C 0.06061 12 186 0.3532 2.0916703929158298E-01
2R_10289105_SNP G C 0.05102 10 186 0.4004 2.3257263746989321E-01
2R_10289137_SNP A C 0.3368 65 128 0.625 6.5119423223454298E-01
2R_10289179_SNP T C 0.328 62 127 0.3149 5.7981251416940016E-01
2R_10289247_SNP A G 0.3627 70 123 0.37 6.5100253565072042E-01
2R_10289270_SNP C G 0.06122 12 184 0.5671 7.9293770974112354E-01
2R_10289293_SNP T A 0.06091 12 185 0.5747 8.0068403732670512E-01
2R_10289301_SNP T C 0.3782 73 120 0.3925 4.9728220975964765E-01
2R_10289302_SNP A G 0.3822 73 118 0.4079 5.2151761719743894E-01
2R_10289380_SNP C T 0.1015 20 177 0.2027 2.8851966007937413E-01
2R_10289455_DEL A AG 0.4611 89 104 0.04564 1.9900203496224487E-02
2R_10289458_SNP G T 0.4583 88 104 0.05436 2.9238884317417235E-02
2R_10289459_SNP G A 0.4611 89 104 0.08682 5.1490542180662888E-02
2R_10289524_SNP G A 0.06633 13 183 0.4888 2.9541473368023285E-01
2R_10289529_DEL CT GGTGGTTC 0.05612 11 185 0.3918 2.5073792585158339E-01
2R_10289705_SNP A G 0.1846 36 159 0.3077 3.3482875440644611E-01
2R_10289777_SNP A T 0.05155 10 184 0.6635 3.5557137537513184E-01
2R_10289831_SNP G C 0.2165 42 152 0.3816 4.6179679424026032E-01
2R_10289956_SNP T G 0.268 52 142 0.7623 6.6636403930410681E-01
2R_10290054_SNP T C 0.1282 25 170 0.8175 5.7456389373292360E-01
2R_10290055_SNP T C 0.05076 10 187 0.8063 4.9471174645966320E-01
2R_10290056_SNP T A 0.2245 44 152 0.1604 2.5151698574258319E-01
2R_10290073_SNP C G 0.2642 51 142 0.5431 6.3647111449361649E-01
2R_10290076_SNP G A 0.4684 89 101 0.3634 8.9976622441970644E-01
2R_10290111_SNP A C 0.2268 44 150 0.1162 1.6488806867764638E-01
2R_10290173_SNP T C 0.2604 50 142 0.02076 1.4521710530191367E-01
2R_10290217_SNP T C 0.1231 24 171 0.6489 7.4573951886485645E-01
2R_10290223_SNP C T 0.4074 77 112 0.2952 5.2208796081404785E-01
2R_10290227_SNP G A 0.4084 78 113 0.3217 5.4136311371787726E-01
2R_10290239_SNP G A 0.1333 26 169 0.04945 2.4098168890292371E-01
2R_10290262_SNP A G 0.4124 80 114 0.4434 8.9076137305450642E-01
2R_10290265_SNP C T 0.4031 77 114 0.5191 9.8761874647615511E-01
2R_10290267_SNP C T 0.4093 79 114 0.4397 8.5941856145248963E-01
2R_10290268_SNP T A 0.2423 47 147 0.204 2.4458668439101960E-01
2R_10290273_SNP T A 0.3247 63 131 0.03705 1.4523230168700851E-01
2R_10290277_SNP A G 0.08543 17 182 0.2604 3.0827971531402787E-01
2R_10290281_SNP A G 0.3488 60 112 0.04217 1.1292978502764717E-01
2R_10290288_SNP T A 0.4615 90 105 0.1009 1.0978285072340521E-01
2R_10290296_SNP A G 0.3264 63 130 0.03479 1.3446017494790397E-01
2R_10290359_SNP T C 0.1865 36 157 0.4296 7.7719788125664901E-01
2R_10290448_SNP C A 0.4497 85 104 0.1094 2.4827280777507010E-01
2R_10290457_SNP A C 0.1641 32 163 0.03022 3.3063464583371345E-02
2R_10290518_SNP T C 0.1865 36 157 0.7306 7.1939320264167528E-01
2R_10290521_SNP C T 0.1949 38 157 0.586 5.6687716588011527E-01
2R_10290560_SNP T C 0.1837 36 160 0.5931 5.5295598203173491E-01
2R_10290569_SNP T A 0.1813 35 158 0.8127 5.5617038454917034E-01
2R_10290675_SNP A G 0.4821 94 101 0.7144 8.1191838963840268E-01
2R_10290702_DEL A GC 0.4148 73 103 0.7393 9.8692425071127388E-01
2R_10290710_SNP T G 0.1786 35 161 0.7769 9.5039227334392395E-01
2R_10290718_SNP G A 0.2552 49 143 0.6412 9.3829983099375824E-01
2R_10290751_SNP G C 0.4815 91 98 0.8358 8.7178503231549709E-01
2R_10290853_SNP A G 0.1927 37 155 0.3397 3.4702139102713192E-01
2R_10290867_SNP G A 0.484 91 97 0.513 3.9440586967936331E-01
2R_10290872_SNP G A 0.05102 10 186 0.7445 4.5465654369051789E-01
2R_10290921_SNP T G 0.3508 67 124 0.9483 9.8287897232098576E-01
2R_10290937_SNP C G 0.1451 28 165 0.1434 1.5004714460192237E-01
2R_10290951_SNP A T 0.102 20 176 0.3659 5.3919601703297038E-01
2R_10290969_SNP C T 0.367 69 119 0.5823 7.0452333493349550E-01
2R_10290986_SNP C A 0.07107 14 183 0.8046 8.5539283809132094E-01
2R_10290997_SNP T C 0.3155 59 128 0.3135 3.6017984199006492E-01
2R_10291064_SNP T A 0.171 33 160 0.5243 9.5666474353065423E-01
2R_10291155_SNP A T 0.09137 18 179 0.6174 8.2906156157013156E-01
2R_10291222_DEL A AG 0.32 56 119 0.2606 3.0989005655664081E-01
2R_10291225_SNP T C 0.3651 69 120 0.1979 3.8999461973889171E-01
2R_10291233_SNP A T 0.2176 42 151 0.09258 6.7029935023905127E-02
2R_10291269_SNP T C 0.09091 18 180 0.2824 2.4123152907433831E-01
2R_10291436_MNP CCT GTA 0.08808 17 176 0.4655 6.8765197311049242E-01
2R_10291444_SNP G A 0.2256 44 151 0.2427 5.4386876029282782E-01
2R_10291461_DEL C AGG 0.05556 11 187 0.8082 6.9660867104742330E-01
2R_10291489_SNP T C 0.3936 74 114 0.7696 9.4609466183979807E-01
2R_10291496_SNP G A 0.06599 13 184 0.2831 4.5773807212980833E-01
2R_10291510_SNP A G 0.3228 61 128 0.3475 3.1551104761436255E-01
2R_10291529_SNP A G 0.07732 15 179 0.06488 2.9629486141195804E-01
2R_10291546_SNP A T 0.07732 15 179 0.8077 4.1764325589197437E-01
2R_10291555_SNP C T 0.08629 17 180 0.08784 3.5020574102232727E-01
2R_10291558_SNP T C 0.08629 17 180 0.08784 3.5020574102232727E-01
2R_10291567_SNP C T 0.383 72 116 0.9605 8.2809068981383005E-01
2R_10291571_SNP A G 0.4842 92 98 0.3465 4.8368138154299478E-01
2R_10291578_SNP A C 0.08629 17 180 0.08784 3.5020574102232727E-01
2R_10291581_SNP C G 0.2062 40 154 0.6324 9.9463804634462749E-01
2R_10291582_SNP C T 0.2577 50 144 0.7659 9.2900489111946027E-01
2R_10291591_DEL T TGTATCAA 0.2062 40 154 0.5716 9.3806168842437732E-01
2R_10291599_SNP A T 0.05584 11 186 0.8059 6.9286212920614787E-01
2R_10291614_SNP A T 0.07107 14 183 0.254 4.1413301669598557E-01
2R_10291619_SNP G C 0.1186 23 171 0.4364 4.4707493980535962E-01
2R_10291824_SNP T C 0.4568 74 88 0.9519 6.6321033134873608E-01
2R_10291826_SNP A G 0.3653 61 106 0.4991 5.1829408038902081E-01
2R_10291835_SNP C G 0.3144 61 133 0.7007 9.1980454426906300E-01
2R_10291881_SNP T A 0.1917 37 156 0.1818 8.8995381244735605E-02
2R_10291896_SNP T A 0.2938 57 137 0.131 1.5700793476487940E-01
2R_10291960_SNP G A 0.3196 62 132 0.4487 2.6262129744043528E-01
2R_10292123_SNP T C 0.1959 38 156 0.669 3.3021108301957225E-01
2R_10292273_SNP A G 0.1224 24 172 0.2241 2.5218487603539652E-01
2R_10292278_SNP G A 0.1762 34 159 0.3549 4.8556449003396962E-01
2R_10292360_SNP T G 0.159 31 164 0.3449 2.1056386692520235E-01
2R_10292364_SNP C T 0.4922 95 98 0.8345 9.0464917650855037E-01
2R_10292397_SNP T C 0.4913 85 88 0.4842 3.1087946085599494E-01
2R_10292432_SNP A C 0.07772 15 178 0.7442 9.7816286877806458E-01
2R_10292473_SNP A G 0.3598 68 121 0.6317 8.9126377249629607E-01
2R_10292532_SNP C T 0.2199 42 149 0.6938 5.0115729592951297E-01
2R_10292640_SNP T C 0.05102 10 186 0.8181 7.7235894876543032E-01
2R_10292674_SNP T A 0.2344 45 147 0.913 5.3852220185275701E-01
2R_10292679_SNP A G 0.1684 33 163 0.9924 4.7838450610169292E-01
2R_10292726_SNP A C 0.2865 53 132 0.8149 4.6136607090802917E-01
2R_10292739_SNP A T 0.2903 54 132 0.7038 4.2867851510606370E-01
2R_10292757_SNP C T 0.05102 10 186 0.9311 8.1539589689621128E-01
2R_10292806_SNP T A 0.3656 68 118 0.7371 4.9713858074521733E-01
2R_10293121_SNP A C 0.05294 9 161 0.8149 8.0745202133310923E-01
2R_10293122_SNP C T 0.06358 11 162 0.8294 7.0960568412417557E-01
2R_10293139_SNP G T 0.3412 58 112 0.1245 1.0113894036972793E-01
2R_10293289_SNP A G 0.05405 10 175 0.8966 5.7995503426920214E-01
2R_10293291_SNP A G 0.05405 10 175 0.1013 6.8280494554600435E-01
2R_10293458_DEL A AA 0.1081 20 165 0.6752 8.8707557216712896E-01
2R_10293462_SNP C A 0.07653 15 181 0.594 3.5619667715349668E-01
2R_10293472_SNP A T 0.09091 18 180 0.7092 6.1904710211617386E-01
2R_10293498_SNP A C 0.1224 24 172 0.2018 2.8544894423996381E-01
2R_10293668_SNP G A 0.1237 24 170 0.6947 7.2762043573236967E-01
2R_10293829_SNP G C 0.3161 61 132 0.5585 8.4398948675551844E-01
2R_10294048_SNP T A 0.06667 13 182 0.6609 3.9719324582924487E-01
2R_10294053_SNP A G 0.05584 11 186 0.6087 7.4011907173832037E-01
2R_10294055_SNP T C 0.1313 26 172 0.6638 8.2217636006465689E-01
2R_10294102_SNP A G 0.4293 82 109 0.6948 3.3612315254941805E-01
2R_10294105_SNP G C 0.433 84 110 0.7136 3.2211646625670365E-01
2R_10294253_SNP G T 0.08247 16 178 0.5175 5.9778958408093352E-01
2R_10294314_SNP T C 0.1122 22 174 0.4582 9.6878609157192641E-01
2R_10294341_SNP C G 0.06091 12 185 0.7163 4.2512700897414946E-01
2R_10294490_SNP A G 0.07653 15 181 0.149 2.0471170940475691E-01
2R_10294525_SNP A C 0.3526 67 123 0.9405 9.2376970778189404E-01
2R_10294543_SNP A C 0.401 77 115 0.8731 9.7988016413427592E-01
2R_10294559_SNP A G 0.1378 27 169 0.3579 5.0452998243268632E-01
2R_10294562_SNP T C 0.3228 61 128 0.9058 9.1747586238171763E-01
2R_10294564_SNP G A 0.3152 58 126 0.9487 8.9980559032960972E-01
2R_10294566_INS TC T 0.2983 54 127 0.9228 7.1233457029692993E-01
2R_10294610_SNP C G 0.09694 19 177 0.1918 5.4461122598951528E-01
2R_10294632_SNP A G 0.3684 70 120 0.6402 8.3795689020629660E-01
2R_10294701_SNP G A 0.09744 19 176 0.1448 3.3281344918195477E-01
2R_10294709_SNP G A 0.05051 10 188 0.08099 6.4565611347644758E-01
2R_10294730_SNP G A 0.05025 10 189 0.08293 6.5609525361344123E-01
2R_10294811_SNP G T 0.3511 66 122 0.6146 8.0384870583952184E-01
2R_10294869_SNP T C 0.06667 13 182 0.04582 3.3501446258538170E-01
2R_10294874_SNP G A 0.08763 17 177 0.1556 3.1397649090463708E-01
2R_10294897_SNP G A 0.08021 15 172 0.3089 1.4430918898363776E-01
2R_10294910_SNP G T 0.3404 64 124 0.3988 6.0564963452504794E-01
2R_10294932_INS GTCATG G 0.2473 46 140 0.472 7.2600543959256703E-01
2R_10294957_SNP A C 0.05556 11 187 0.7388 9.4938589832409248E-01
2R_10294983_DEL TT T 0.4108 76 109 0.251 3.1385274737075119E-01
2R_10295022_INS CACTATG GC 0.09645 19 178 0.0534 5.8126158071271847E-02
2R_10295078_SNP A C 0.1082 21 173 0.18 1.2370225025959969E-01
2R_10295106_SNP A G 0.3333 63 126 0.2861 3.2554497823970974E-01
2R_10295331_SNP T C 0.4372 80 103 0.9074 9.2375774049941972E-01
2R_10295387_SNP T C 0.1606 31 162 0.7154 3.1455313575902344E-01
2R_10295389_SNP G T 0.3228 61 128 0.8475 5.3033434488561348E-01
2R_10295432_SNP A G 0.05128 10 185 0.6576 8.7144016800753532E-01
2R_10295579_SNP T C 0.2188 42 150 0.9039 6.5739490989167426E-01
2R_10295591_SNP G A 0.2073 40 153 0.6746 8.3818728205533755E-01
2R_10295683_SNP A T 0.09045 18 181 0.6084 7.0090268410795198E-01
2R_10295698_SNP C T 0.1134 22 172 0.749 7.0227499607703636E-01
2R_10295943_SNP T C 0.1703 31 151 0.5492 3.6126151514946758E-01
2R_10295969_DEL AA A 0.2088 38 144 0.4234 1.8463298256567817E-01
2R_10296048_SNP T C 0.3613 69 122 0.8298 4.5233322717174262E-01
2R_10296271_SNP A G 0.1406 27 165 0.3526 1.3896560972098193E-01
2R_10296352_DEL GG G 0.2514 46 137 0.2357 9.0521243573823962E-02
2R_10296355_SNP A G 0.2435 47 146 0.2063 8.9373781376149264E-02
2R_10296437_SNP G A 0.1746 33 156 0.4658 2.1025198795353506E-01
2R_10296461_SNP G A 0.1693 32 157 0.4374 1.4561265510206878E-01
2R_10296465_DEL AGATATATATGTACTTTG A 0.172 32 154 0.3367 1.1969020543487330E-01
2R_10296485_SNP A T 0.1649 31 157 0.4556 2.2847205819699656E-01
2R_10296488_MNP AAG GTT 0.164 31 158 0.4768 2.4181102807694665E-01
2R_10296502_SNP T C 0.1765 33 154 0.4378 2.1627286909040433E-01
2R_10296503_INS A AATGTTGT 0.1989 35 141 0.4719 2.0011557031800242E-01
2R_10296533_SNP T A 0.1858 34 149 0.5124 2.8879979613391094E-01
2R_10296540_SNP T A 0.1858 34 149 0.4012 1.5840628025495240E-01
2R_10296547_SNP C A 0.1793 33 151 0.303 8.7669694025602873E-02
2R_10296554_SNP G A 0.05102 10 186 0.5802 3.6976007469871330E-01
2R_10296558_SNP A G 0.1728 33 158 0.3018 7.7402812602648169E-02
2R_10296564_SNP C T 0.171 33 160 0.4534 2.0313611531469888E-01
2R_10296591_SNP A T 0.164 31 158 0.3518 1.8974917422118465E-01
2R_10296616_SNP T C 0.05076 10 187 0.5066 6.7639300319309825E-01
2R_10297013_SNP A G 0.1753 34 160 0.9491 6.0713226333174741E-01
2R_10297196_SNP A G 0.05 10 190 0.6513 1.6775205987477215E-01
2R_10297340_DEL A ATGATGTGACTCGGGA 0.08163 16 180 0.3278 2.3627400255625997E-01
2R_10297497_SNP A G 0.09548 19 180 0.4611 9.6741655823246053E-01
2R_10297547_SNP A G 0.1173 23 173 0.8909 8.5058738182436444E-01
2R_10297803_SNP A G 0.09091 18 180 0.54 6.7237219382644176E-01
2R_10298067_SNP G A 0.06 12 188 0.7622 9.7757145543031232E-01
2R_10298442_SNP A G 0.1692 33 162 0.7664 7.9878662459535099E-01
2R_10298448_SNP T C 0.4699 86 97 0.422 4.2930261766714517E-01
2R_10298541_SNP G A 0.4785 89 97 0.2296 3.1942889053469881E-01
2R_10298640_SNP A G 0.1959 38 156 0.7712 5.6676463566686064E-01
2R_10298691_SNP A G 0.4526 86 104 0.3883 4.0492074687590396E-01
2R_10298796_SNP T C 0.1128 22 173 0.1988 1.1974071911073214E-01
2R_10298839_SNP G C 0.4947 94 96 0.4326 5.1748500889186033E-01
2R_10298942_SNP T C 0.05051 10 188 0.3281 5.0553966969280321E-02
2R_10298952_SNP G A 0.4652 87 100 0.6803 6.5238565380462332E-01
2R_10299092_SNP A G 0.388 71 112 0.05123 1.5917801465006556E-02
2R_10299131_SNP A G 0.3446 61 116 0.1982 1.1360234613586007E-01
2R_10299132_SNP T G 0.07035 14 185 0.4579 3.0216716166958790E-01
2R_10299134_SNP C T 0.3161 61 132 0.2672 1.3592529162693368E-01
2R_10299141_SNP G C 0.3211 61 129 0.1811 7.8025950651361059E-02
2R_10299143_SNP A G 0.3263 62 128 0.2512 1.2380307245161193E-01
2R_10299165_SNP A T 0.3229 62 130 0.2565 1.2642143823493579E-01
2R_10299166_SNP C A 0.4652 87 100 0.2255 2.5828538237193588E-01
2R_10299170_SNP T G 0.07614 15 182 0.3862 2.1642417963104366E-01
2R_10299177_SNP G T 0.3246 62 129 0.2369 1.1306737306037784E-01
2R_10299182_INS AGTTATAAAA A 0.08163 16 180 0.02062 1.1517541742717425E-02
2R_10299184_SNP C T 0.328 62 127 0.2988 1.4190101813405165E-01
2R_10299196_SNP T G 0.3194 61 130 0.2443 1.1521602127629316E-01
2R_10299217_SNP T A 0.3263 62 128 0.3574 1.7502359156222125E-01
2R_10299221_SNP T G 0.08081 16 182 0.01922 1.0905849718472055E-02
2R_10299229_SNP G T 0.07071 14 184 0.4403 2.9009509888955387E-01
2R_10299232_SNP T C 0.4703 87 98 0.4072 4.0167571472845942E-01
2R_10299234_SNP T A 0.3298 63 128 0.2952 1.2839918921840310E-01
2R_10299235_SNP T A 0.3281 63 129 0.2898 1.2742870530548289E-01
2R_10299252_SNP G A 0.3211 61 129 0.2811 1.2895463962306031E-01
2R_10299282_SNP A C 0.3817 71 115 0.1739 7.2498090714538124E-02
2R_10299302_SNP C A 0.1082 21 173 0.3729 8.5529987799355611E-02
2R_10299306_SNP T G 0.09896 19 173 0.5856 1.9366809126309503E-01
2R_10299350_SNP T C 0.3316 63 127 0.2506 1.1894137110035619E-01
2R_10299390_SNP A G 0.3158 60 130 0.2644 1.3858865017963906E-01
2R_10299492_SNP T C 0.4734 89 99 0.2077 2.5890583637772013E-01
2R_10299610_SNP A G 0.4917 89 92 0.9321 8.0059246989067145E-01
2R_10299645_SNP A G 0.05155 10 184 0.5 6.7262848002466691E-01
2R_10299831_SNP T C 0.05155 10 184 0.335 2.7114317574358859E-01
2R_10299894_SNP G C 0.06633 13 183 0.549 4.1134948808660965E-01
2R_10299932_SNP A T 0.4837 89 95 0.3166 1.6571467929696637E-01
2R_10299958_SNP T C 0.05076 10 187 0.5016 6.7144791193908615E-01
2R_10300152_SNP T A 0.07179 14 181 0.4739 1.4965286858817595E-01
2R_10300311_SNP G C 0.1071 21 175 0.06157 8.4470944170510903E-03
2R_10300344_SNP T C 0.1458 28 164 0.171 3.2814707964113468E-02
2R_10300668_SNP C T 0.3125 60 132 0.3707 6.1535203569356811E-01
2R_10300749_SNP G T 0.1016 19 168 0.6714 9.1929510784486723E-01
2R_10300752_SNP C T 0.08205 16 179 0.5555 8.5709736542496118E-01
2R_10300944_SNP C A 0.05155 10 184 0.5515 7.2019443742774336E-01
2R_10301077_SNP C T 0.05584 11 186 0.4158 6.0074721025926903E-01
2R_10301112_SNP A G 0.05051 10 188 0.04379 1.8115829885371505E-02
2R_10301344_SNP G A 0.1122 22 174 0.7415 5.2498219587302741E-01
2R_10301345_SNP T A 0.05076 10 187 0.544 7.8948107821551108E-02
2R_10301348_SNP C T 0.114 22 171 0.4301 5.7639454387723266E-01
2R_10301408_SNP G T 0.3632 69 121 0.4254 7.4361561974034041E-01
2R_10301420_SNP T A 0.05584 11 186 0.5319 8.6503430768936740E-02
2R_10301519_SNP G C 0.07216 14 180 0.8478 9.1120798090596211E-01
2R_10301553_SNP C T 0.3874 74 117 0.4239 5.7904377575052357E-01
2R_10301654_SNP G T 0.1487 29 166 0.3474 4.7524692463026236E-02
2R_10301877_SNP A T 0.1885 36 155 0.03618 1.8375311979616442E-02
2R_10301889_SNP C T 0.1927 37 155 0.07703 7.0409157677808559E-02
2R_10301898_SNP T C 0.1885 36 155 0.06312 5.4541769454265962E-02
2R_10301899_SNP C A 0.1927 37 155 0.07386 6.7515771620390422E-02
2R_10301900_DEL A AAACATTGCAA 0.1885 36 155 0.06312 5.4541769454265962E-02
2R_10301914_SNP G A 0.1809 34 154 0.04455 2.2165387800753802E-02
2R_10301917_SNP T C 0.1832 35 156 0.05118 2.7957708753341890E-02
2R_10301961_SNP T C 0.05102 10 186 0.6198 5.4702550910717873E-01
2R_10301988_SNP G A 0.1667 31 155 0.5384 4.0864093001598356E-01
2R_10302014_SNP A C 0.3404 64 124 0.2223 3.4842610995013157E-01
2R_10302024_SNP G C 0.1737 33 157 0.06467 3.9161801660839914E-02
2R_10302092_SNP A T 0.2 39 156 0.04968 3.1442993639100796E-02
2R_10302178_SNP A G 0.05556 11 187 0.4153 6.0159317532278500E-01
2R_10302197_SNP G C 0.09744 19 176 0.1976 9.0494849266872457E-02
2R_10302413_SNP A G 0.1231 24 171 0.2947 1.7332266425649667E-01
2R_10302416_SNP G A 0.1146 22 170 0.1702 8.6919080764927048E-02
2R_10302459_SNP T A 0.125 24 168 0.5644 7.6286794393446555E-01
2R_10302607_SNP A G 0.1146 22 170 0.04042 1.2475664428065714E-01
2R_10302623_SNP T A 0.05102 10 186 0.9559 2.7477241644342043E-01
2R_10302625_SNP C T 0.178 34 157 0.2912 7.4163316732321694E-01
2R_10302666_SNP A G 0.2383 46 147 0.2209 3.6887348953198718E-01
2R_10302668_SNP T C 0.1923 35 147 0.1535 9.3588241824555607E-02
2R_10302678_SNP C G 0.07568 14 171 0.2244 2.3358388253666507E-01
2R_10302688_SNP T A 0.2022 37 146 0.1091 2.4411048888415121E-01
2R_10302689_SNP G T 0.2448 47 145 0.2512 4.2535274671660617E-01
2R_10302708_SNP A G 0.09424 18 173 0.5984 7.4735372029232972E-01
2R_10302720_SNP G T 0.1762 34 159 0.187 1.2091950091648307E-01
2R_10302747_SNP T C 0.266 50 138 0.347 6.6133717231702527E-01
2R_10302760_SNP A G 0.2811 52 133 0.3392 4.5288549946950529E-01
2R_10302763_SNP C G 0.05556 11 187 0.9175 2.7904342968200968E-01
2R_10302794_SNP G T 0.1966 35 143 0.6037 9.9393261463712246E-01
2R_10302796_SNP A G 0.1803 33 150 0.659 9.9050311748002484E-01
2R_10302801_SNP T C 0.123 23 164 0.401 2.6734654525470047E-01
2R_10302992_SNP A G 0.2552 49 143 0.2487 4.3927400376681780E-01
2R_10303006_SNP C T 0.2565 49 142 0.2123 4.0494798263185050E-01
2R_10303172_SNP T A 0.2963 56 133 0.1187 4.5432962685334277E-01
2R_10303459_SNP T C 0.1518 29 162 0.8593 3.4967426023861670E-01
2R_10303464_SNP A G 0.2593 49 140 0.9007 9.0127554138912547E-01
2R_10303476_SNP G A 0.356 68 123 0.46 8.4663934112990180E-01
2R_10303531_SNP T A 0.06091 12 185 0.5773 4.8374287936517169E-01
2R_10303555_SNP G C 0.2932 56 135 0.3056 7.5087801352813965E-01
2R_10303707_SNP G C 0.1804 35 159 0.7616 9.0744910695933034E-01
2R_10303708_SNP C A 0.2062 40 154 0.9788 5.8761944668764243E-01
2R_10303748_SNP G T 0.2094 40 151 0.1177 4.7007345474254281E-01
2R_10303751_SNP G A 0.06566 13 185 0.8183 5.8812848288412001E-01
2R_10303799_SNP T C 0.1969 38 155 0.3164 9.7473286065269671E-01
2R_10303809_SNP C G 0.2812 54 138 0.1847 6.1448120063051559E-01
2R_10303817_SNP G A 0.1969 38 155 0.2237 8.1861135072533520E-01
2R_10303824_SNP G C 0.1832 35 156 0.1214 5.5436185687975648E-01
2R_10303864_SNP A C 0.06154 12 183 0.2972 3.4929770236301272E-01
2R_10303876_SNP T G 0.05348 10 177 0.2935 3.8057888669756934E-01
2R_10303878_MNP CAA AGC 0.05025 10 189 0.2998 2.9883531216310155E-01
2R_10303885_DEL C CC 0.05025 10 189 0.2998 2.9883531216310155E-01
2R_10303898_SNP G T 0.08718 17 178 0.4364 2.0872647262659205E-01
2R_10303964_SNP C G 0.06122 12 184 0.01482 1.0476002547711079E-02
2R_10304054_SNP A G 0.05051 10 188 0.01052 4.5523853170300280E-03
2R_10304139_DEL A AA 0.1183 20 149 0.04918 6.5146167116093612E-02
2R_10304423_DEL A AA 0.08854 17 175 0.00034 1.0981787316749487E-04
2R_10304465_SNP T C 0.1917 37 156 0.01621 3.4742485169017068E-02
2R_10304486_SNP A T 0.06599 13 184 0.05426 4.6222753067920050E-02
2R_10304488_SNP C A 0.06122 12 184 0.9806 8.2613013776562527E-01
2R_10304492_SNP G C 0.05584 11 186 0.04021 4.0184581279993276E-02
2R_10304514_SNP T C 0.06452 12 174 0.52 2.7304665388742855E-01
2R_10304535_SNP G T 0.267 51 140 0.1944 3.2314047824887704E-01
2R_10304536_SNP T G 0.2188 42 150 0.29 5.8289991588396095E-01
2R_10304547_SNP A T 0.1186 23 171 0.703 7.7708402228009921E-01
2R_10304780_SNP A T 0.05155 10 184 0.403 8.3953759713550846E-01
2R_10304788_SNP T G 0.05076 10 187 0.3714 8.5163191547389161E-01
2R_10304842_SNP A G 0.1518 29 162 0.01201 4.4526621325248851E-02
2R_10304859_SNP A G 0.07614 15 182 0.1999 4.6378805316924343E-01
2R_10304901_SNP T G 0.356 68 123 0.4533 7.2023565413715729E-01
2R_10305070_SNP A G 0.07254 14 179 0.002466 2.3151751488821801E-03
2R_10305349_SNP A C 0.06878 13 176 0.1275 3.7745199511767891E-01
2R_10305366_DEL C CG 0.05584 11 186 0.02724 9.7032919231445414E-02
2R_10305519_INS AATA A 0.06349 12 177 0.3776 5.8631451836301063E-01
2R_10305556_SNP A T 0.2887 56 138 0.4347 5.5193454796618568E-01
2R_10305620_DEL C CC 0.2275 43 146 0.6462 5.9698637290753798E-01
2R_10305647_DEL C CCCGTTTGC 0.05236 10 181 0.8359 2.8236238853610041E-01
2R_10305709_SNP A C 0.08718 17 178 0.47 9.4284677357101532E-01
2R_10305899_SNP T C 0.09231 18 177 0.117 3.4843542841099073E-01
2R_10305913_SNP G A 0.3564 67 121 0.002156 4.0044317723879081E-03
2R_10305928_SNP T A 0.05 10 190 0.8572 8.7923370257237088E-01
2R_10305937_SNP A G 0.07035 14 185 0.6821 6.3067119543043471E-01
2R_10306041_SNP G A 0.125 24 168 0.8963 7.9342062239023559E-01
2R_10306192_SNP T C 0.1399 27 166 0.9514 8.7886372603564378E-01
2R_10306258_SNP A C 0.06091 12 185 0.4057 6.5328411967766153E-01
2R_10306339_SNP T C 0.1192 23 170 0.8377 7.4934897008548618E-01
2R_10306373_SNP T G 0.2461 47 144 0.8439 9.7468297850091956E-01
2R_10306374_SNP T C 0.2383 46 147 0.9 9.6652039827165681E-01
2R_10306376_SNP T A 0.4157 74 104 0.7727 5.9266380149863196E-01
2R_10306390_SNP T A 0.2053 39 151 0.6272 4.3044708803702536E-01
2R_10306428_SNP T G 0.2526 48 142 0.2702 2.3439502239027388E-01
2R_10306438_INS ATA A 0.2308 42 140 0.436 3.4363776797021706E-01
2R_10306470_SNP C A 0.3298 63 128 0.1408 9.6303677545239608E-02
2R_10306479_SNP G A 0.1026 20 175 0.1196 6.5487412510592993E-02
2R_10306506_SNP G T 0.2021 39 154 0.4081 3.6294203589024232E-01
2R_10306531_DEL T TCTAATTT 0.418 79 110 0.9872 7.9751312173441991E-01
2R_10306652_INS TT T 0.1376 26 163 0.5606 4.7000779308958507E-01
2R_10306723_SNP G T 0.09 18 182 0.8764 8.8097885365076212E-01
2R_10306969_SNP G C 0.4462 83 103 0.1067 7.1061792551474517E-02
2R_10307020_SNP A G 0.06599 13 184 0.7368 8.4349594269890982E-01
2R_10307104_SNP C T 0.1302 25 167 0.6519 4.2158280484751876E-01
2R_10307111_SNP G T 0.3947 75 115 0.05073 1.8310619968219859E-02
2R_10307152_SNP T A 0.2827 54 137 0.1351 6.4096349293617572E-02
2R_10307166_SNP C G 0.05946 11 174 0.8601 7.5506288357762075E-01
2R_10307178_SNP G A 0.1927 37 155 0.2435 1.9015498834770361E-01
2R_10307290_SNP T C 0.1579 30 160 0.4715 3.7345027331511305E-01
2R_10307305_SNP A T 0.05528 11 188 0.5529 6.7398935716113917E-01
2R_10307346_SNP G T 0.4486 83 102 0.07829 1.1773862776345256E-01
2R_10307370_SNP C T 0.09548 19 180 0.9538 9.9652190112503980E-01
2R_10307386_SNP A T 0.05528 11 188 0.5529 6.7398935716113917E-01
2R_10307391_SNP T G 0.1518 29 162 0.7751 6.0438344282370471E-01
2R_10307425_SNP A C 0.1474 28 162 0.5612 4.5469020021681783E-01
2R_10307428_SNP C T 0.05528 11 188 0.5529 6.7398935716113917E-01
2R_10307484_SNP C T 0.05102 10 186 0.9344 7.8053343843253076E-01
2R_10307490_SNP C T 0.07179 14 181 0.03989 4.0664192464850972E-02
2R_10307538_DEL T TT 0.06736 13 180 0.3529 5.3109055120515825E-01
2R_10307587_SNP A G 0.07254 14 179 0.4885 5.1212510221279517E-01
2R_10307630_INS GTTG G 0.2036 34 133 0.3779 4.2898037968683289E-01
2R_10307706_SNP G C 0.3034 54 124 0.5849 3.3190745461928572E-01
2R_10307712_SNP T C 0.1477 26 150 0.8478 9.1988782510809086E-01
2R_10307914_DEL T TT 0.1129 21 165 0.3151 3.3529927486673872E-01
2R_10307923_SNP A T 0.1414 27 164 0.4041 3.5272090271146472E-01
2R_10308142_SNP A G 0.2116 40 149 0.3962 2.5335186910594154E-01
2R_10308195_SNP G C 0.2154 42 153 0.9942 9.3140037250169139E-01
2R_10308376_SNP C G 0.08205 16 179 0.3357 2.7741630186253763E-01
2R_10308394_SNP A G 0.08122 16 181 0.3897 3.0830351136808154E-01
2R_10308414_SNP G T 0.4599 86 101 0.7682 9.2602127139457791E-01
2R_10308447_SNP T A 0.2577 50 144 0.06587 4.1597544190584708E-02
2R_10308502_SNP C A 0.08763 17 177 0.5734 9.6481043580085701E-01
2R_10308503_SNP A G 0.09231 18 177 0.7288 8.0596372833297703E-01
2R_10308585_SNP A G 0.105 21 179 0.03329 3.3058207565376217E-02
2R_10308618_SNP C G 0.4485 87 107 0.1086 3.6552152337501920E-01
2R_10308624_SNP C T 0.4607 88 103 0.05744 2.3638879307259941E-01
2R_10308633_SNP T C 0.4635 89 103 0.07369 2.8505388263113229E-01
2R_10308648_SNP A G 0.1777 35 162 0.6152 8.5843893309175667E-01
2R_10308675_SNP A G 0.1582 31 165 0.08217 1.7729034634403029E-01
2R_10308691_SNP T C 0.05584 11 186 0.3313 1.6128508447063172E-01
2R_10308693_SNP A G 0.3802 73 119 0.3375 6.3165010682738076E-01
2R_10308696_SNP T G 0.4894 92 96 0.182 5.9629836447368234E-01
2R_10308702_SNP C T 0.08718 17 178 0.7005 8.1757959848055317E-01
2R_10308726_SNP A G 0.06599 13 184 0.893 7.5232341237802070E-01
2R_10308774_SNP T G 0.1701 33 161 0.4622 4.9740728655905397E-01
2R_10308792_SNP A G 0.1967 36 147 0.7331 3.6389565305284954E-01
2R_10308828_SNP T C 0.288 55 136 0.311 4.6612407831648395E-01
2R_10308843_SNP A G 0.06218 12 181 0.4432 2.1496030066324812E-01
2R_10308846_SNP T C 0.2796 52 134 0.3138 4.8363787473538322E-01
2R_10308858_SNP G A 0.2421 46 144 0.2804 3.5544632123524134E-01
2R_10308879_SNP T C 0.2074 39 149 0.2119 2.4416028841251869E-01
2R_10308924_SNP A G 0.2527 46 136 0.4159 3.7768590702569704E-01
2R_10309060_SNP T C 0.3915 74 115 0.5887 9.0290291442366055E-01
2R_10309104_SNP C G 0.2462 48 147 0.3838 5.0522329915814790E-01
2R_10309281_SNP G A 0.1071 21 175 0.9672 8.0791999065551390E-01
2R_10309314_SNP G A 0.102 20 176 0.8428 9.8597513221724775E-01
2R_10309315_SNP G C 0.3368 65 128 0.0578 1.3343010514109177E-01
2R_10309356_SNP C A 0.05102 10 186 0.459 3.2573721752548279E-01
2R_10309428_SNP C T 0.07692 15 180 0.6082 2.7950000767588201E-01
2R_10309497_SNP C T 0.3757 71 118 0.564 5.8015979933488537E-01
2R_10309500_SNP G A 0.05051 10 188 0.6942 8.8624359786695805E-01
2R_10309501_SNP T C 0.05051 10 188 0.6942 8.8624359786695805E-01
2R_10309554_SNP C T 0.1206 24 175 0.1666 1.7822988326895473E-01
2R_10309575_SNP A G 0.2629 51 143 0.1947 2.5089028440976102E-01
2R_10309671_SNP G T 0.1357 27 172 0.0669 1.7975871770850504E-01
2R_10309749_SNP T C 0.09326 18 175 0.3754 4.6980239376469413E-01
2R_10309785_SNP A G 0.1364 24 152 0.01044 1.4909834464457762E-02
2R_10309794_SNP C T 0.09231 18 177 0.688 8.5163263260570643E-01
2R_10309800_SNP T C 0.09184 18 178 0.5626 9.7744828454144550E-01
2R_10309863_SNP C T 0.3897 76 119 0.6512 6.1866924936548906E-01
2R_10309866_SNP G C 0.3737 71 119 0.561 4.5346454495165656E-01
2R_10309885_SNP T C 0.2462 48 147 0.2584 4.9990811459280238E-01
2R_10309889_SNP G A 0.2304 44 147 0.4164 7.3029137073011641E-01
2R_10309899_SNP C T 0.4734 89 99 0.288 1.5368805718890111E-01
2R_10309929_SNP G A 0.45 81 99 0.2083 1.4976596695568734E-01
2R_10309989_SNP A G 0.07614 15 182 0.5934 7.3213587902281485E-01
2R_10309992_SNP C T 0.3105 59 131 0.9477 9.5638178068472735E-01
2R_10310068_SNP T C 0.07254 14 179 0.6534 6.3515192780161844E-01
2R_10310395_SNP T C 0.05584 11 186 0.7559 9.3874725799081571E-01
2R_10310409_SNP A T 0.3387 63 123 0.1397 2.4325015024104235E-01
2R_10310526_SNP C G 0.1615 31 161 0.04282 9.0565712326834635E-02
2R_10310582_SNP G A 0.1875 36 156 0.08627 1.4686391400107857E-01
2R_10310640_SNP T C 0.1949 38 157 0.7304 9.3547069780517256E-01
2R_10310688_SNP C T 0.2804 53 136 0.05724 8.8561517103825871E-02
2R_10310694_SNP C T 0.2917 56 136 0.1206 1.5057353209202906E-01
2R_10310725_SNP T C 0.1503 29 164 0.06673 1.5675436928060771E-01
2R_10310793_SNP A G 0.102 20 176 0.8272 7.6187840537042284E-01
2R_10310844_SNP C T 0.07143 14 182 0.5617 2.8778683220121082E-01
2R_10311158_DEL G GGG 0.1754 30 141 0.4385 3.4447888677693850E-01
2R_10311367_SNP T A 0.09137 18 179 0.6755 6.5302628296813625E-01
2R_10311402_SNP T C 0.2618 50 141 0.747 5.5233673509413694E-01
2R_10311430_INS TCT T 0.07772 15 178 0.1448 2.7465302368842970E-01
2R_10311627_SNP T C 0.2865 51 127 0.9198 8.2971020649349825E-01
2R_10311636_SNP A C 0.3333 58 116 0.5523 3.7879525725369123E-01
2R_10311664_SNP T G 0.3232 53 111 0.2324 2.3740453045781984E-01
2R_10311835_SNP G A 0.07895 15 175 0.1808 2.7043856128072519E-01
2R_10311886_SNP G A 0.466 89 102 0.2579 2.4122925193040601E-01
2R_10311924_SNP T A 0.3425 62 119 0.3735 4.1611250143623346E-01
2R_10311974_SNP C T 0.2139 40 147 0.4921 4.5177960545241791E-01
2R_10311992_SNP C T 0.4531 87 105 0.324 3.3922177293863376E-01
2R_10312011_SNP C G 0.4813 90 97 0.2642 2.2734931495613353E-01
2R_10312036_DEL T TT 0.3977 68 103 0.4093 3.2267673855509083E-01
2R_10312046_DEL T TT 0.3904 73 114 0.4453 3.4578584368078202E-01
2R_10312054_SNP T C 0.3777 71 117 0.4103 3.5947270444676949E-01
2R_10312063_SNP G A 0.4809 88 95 0.314 3.9923982425871951E-01
2R_10312075_SNP A G 0.3825 70 113 0.5229 4.2808665758587972E-01
2R_10312363_SNP T C 0.101 20 178 0.2525 2.3761853008195810E-01
2R_10312367_SNP G A 0.2775 53 138 0.4615 9.9198040827885747E-01
2R_10312410_SNP A G 0.3457 65 123 0.3466 8.8341009300801809E-01
2R_10312413_SNP G A 0.05584 11 186 0.7244 6.1551499091872919E-01
2R_10312468_SNP A C 0.4759 89 98 0.4993 8.6057543543184756E-01
2R_10312487_SNP T A 0.1088 21 172 0.006409 2.0282105433120447E-02
2R_10312491_SNP C G 0.2827 54 137 0.2582 4.6680662428936415E-01
2R_10312514_SNP G A 0.4439 83 104 0.4649 7.6563033413826576E-01
2R_10312520_INS AATA A 0.3956 72 110 0.5487 7.6540389741313231E-01
2R_10312526_SNP C A 0.06915 13 175 0.8659 7.1063868618481019E-01
2R_10312541_SNP T C 0.4868 92 97 0.319 7.0239680867460819E-01
2R_10312560_DEL C CC 0.1818 34 153 0.9471 7.1130897154893935E-01
2R_10312629_SNP G A 0.05 10 190 0.1731 2.7643106217040314E-01
2R_10313011_SNP C T 0.1162 23 175 0.7106 9.2402915486609793E-01
2R_10313269_SNP T C 0.06122 12 184 0.2012 1.6153465869579076E-01
2R_10313298_SNP T A 0.5 93 93 0.8122 7.5370207781727161E-01
2R_10313333_SNP T C 0.2995 56 131 0.9958 8.5227276332068591E-01
2R_10313357_SNP A C 0.2947 56 134 0.9055 9.8442622549060754E-01
2R_10313412_SNP C T 0.2827 54 137 0.9008 8.3629159256612673E-01
2R_10313508_SNP A G 0.065 13 187 0.9288 7.3333738742682586E-01
2R_10313537_SNP A G 0.1949 38 157 0.1068 1.9077108591158043E-01
2R_10313576_SNP T A 0.3927 75 116 0.5386 5.5241442281351438E-01
2R_10313637_SNP A G 0.4171 78 109 0.2211 3.0514868156410124E-01
2R_10313639_SNP A T 0.3548 66 120 0.3189 3.9220181726304215E-01
2R_10313659_SNP T A 0.3279 60 123 0.9028 9.6328870755061347E-01
2R_10313706_SNP A C 0.457 85 101 0.3389 4.8226688837229414E-01
2R_10313709_SNP G A 0.2143 42 154 0.6998 8.5454031358644456E-01
2R_10313735_SNP T G 0.1381 25 156 0.5341 4.8458403992081678E-01
2R_10313800_SNP T C 0.4194 78 108 0.6375 5.6661138343594120E-01
2R_10313865_SNP T C 0.08205 16 179 0.4748 3.7871593867416087E-01
2R_10313935_SNP A G 0.09548 19 180 0.4023 2.2849311453035592E-01
2R_10313948_SNP A C 0.05 10 190 0.9699 9.8562852025851044E-01
2R_10314141_SNP T G 0.05025 10 189 0.2341 2.0933433271770074E-01
2R_10314254_SNP A G 0.07035 14 185 0.6489 7.2366659643969089E-01
2R_10314300_SNP G A 0.381 72 117 0.369 2.5180528649432710E-01
2R_10314355_SNP T C 0.45 81 99 0.5913 6.1646646875661038E-01
2R_10314357_SNP G A 0.06878 13 176 0.8386 7.2618389958950880E-01
2R_10314368_DEL G GTTCG 0.4762 90 99 0.4077 3.1540942730965793E-01
2R_10314401_SNP C T 0.06218 12 181 0.229 2.2046256682674081E-01
2R_10314404_SNP G A 0.3118 58 128 0.07318 4.8155144624680318E-02
2R_10314412_SNP T G 0.1383 26 162 0.2916 2.3128058839218568E-01
2R_10314413_SNP T A 0.3102 58 129 0.08815 5.8394340674445176E-02
2R_10314420_SNP C T 0.3105 59 131 0.08324 4.7858387021825287E-02
2R_10314422_SNP G A 0.08808 17 176 0.8081 6.5807662601382555E-01
2R_10314430_SNP A T 0.3027 56 129 0.07226 4.0140381575119628E-02
2R_10314440_SNP C A 0.4809 88 95 0.1716 1.3487603418557037E-01
2R_10314442_SNP G T 0.3172 59 127 0.08744 5.4936495476977168E-02
2R_10314447_SNP A G 0.3081 57 128 0.05042 2.9807352909930401E-02
2R_10314457_SNP T C 0.3892 72 113 0.3272 2.4230859797727355E-01
2R_10314464_SNP A C 0.4162 77 108 0.617 6.2109410386944519E-01
2R_10314470_SNP A T 0.1474 28 162 0.7894 8.3673268436043369E-01
2R_10314479_SNP C T 0.4162 77 108 0.3404 2.8438494029005490E-01
2R_10314483_SNP T G 0.06599 13 184 0.5105 5.1774338094726291E-01
2R_10314484_SNP G T 0.1361 26 165 0.4289 2.1234842553009137E-01
2R_10314485_SNP C A 0.1667 32 160 0.3255 1.6271009897593613E-01
2R_10314493_MNP AGT TTA 0.3105 59 131 0.0927 5.8327831896042404E-02
2R_10314496_SNP T A 0.1466 28 163 0.3776 3.1079235130167704E-01
2R_10314501_DEL ACAATT A 0.4211 80 110 0.3718 2.9680416279115418E-01
2R_10314510_SNP A T 0.4263 81 109 0.7074 7.0691165908043574E-01
2R_10314511_SNP T A 0.06218 12 181 0.2947 2.7330716254149556E-01
2R_10314521_SNP C T 0.1354 26 166 0.4737 3.7053975633546066E-01
2R_10314528_SNP T A 0.4185 77 107 0.6352 6.2464446057712020E-01
2R_10314540_SNP G T 0.09043 17 171 0.9407 8.7793329473006287E-01
2R_10314549_SNP T G 0.4667 84 96 0.6416 6.0682560282430487E-01
2R_10314552_SNP A G 0.0914 17 169 0.9965 8.6642650337999449E-01
2R_10314553_SNP C A 0.4432 78 98 0.5578 3.8320603426275623E-01
2R_10314554_SNP G A 0.4011 73 109 0.8077 8.2017589642966693E-01
2R_10314556_INS AT A 0.09091 17 170 0.9962 8.7193480304569215E-01
2R_10314557_INS ACA A 0.3934 72 111 0.2395 1.5153445421613054E-01
2R_10314565_SNP A T 0.3237 56 117 0.07266 3.5040353671157869E-02
2R_10314579_SNP G C 0.3967 73 111 0.1928 1.0946193490588907E-01
2R_10314583_SNP C A 0.0884 16 165 0.7193 6.2241139615008900E-01
2R_10314588_SNP T A 0.4611 83 97 0.3924 2.6943979943600893E-01
2R_10314590_SNP T C 0.07447 14 174 0.4233 4.3877349282164413E-01
2R_10314608_SNP G A 0.05051 10 188 0.008244 1.9527348804805479E-02
2R_10314609_SNP A C 0.1 19 171 0.815 6.8139181629693191E-01
2R_10314615_SNP A T 0.4108 76 109 0.4029 3.1149136915127484E-01
2R_10314616_SNP A G 0.09794 19 175 0.7788 6.4422010261422169E-01
2R_10314623_SNP A T 0.1231 24 171 0.75 4.2673223237601310E-01
2R_10314624_SNP G A 0.07071 14 184 0.4504 4.7109771065450812E-01
2R_10314638_SNP A G 0.07107 14 183 0.4593 4.6367195043851395E-01
2R_10314644_SNP G A 0.4098 75 108 0.5568 5.0590799339676895E-01
2R_10314680_SNP A G 0.05641 11 184 0.1997 2.2243535061983577E-01
2R_10314688_SNP A G 0.328 61 125 0.08341 4.6482653957755714E-02
2R_10314707_SNP C A 0.09424 18 173 0.9148 7.5809478214982728E-01
2R_10314709_SNP C A 0.08947 17 173 0.8081 7.0249080743092507E-01
2R_10314713_INS TT T 0.06701 13 181 0.2669 2.4037980902979328E-01
2R_10314716_SNP T A 0.4891 90 94 0.2832 2.1928124196254017E-01
2R_10314753_SNP T A 0.3946 73 112 0.4022 3.8073990533531699E-01
2R_10314756_SNP T G 0.1639 30 153 0.9968 9.6716000605239072E-01
2R_10314757_SNP C G 0.06633 13 183 0.5581 5.7440101406361455E-01
2R_10314762_SNP T C 0.06633 13 183 0.5581 5.7440101406361455E-01
2R_10314773_SNP T C 0.07143 14 182 0.4181 4.4449472646281041E-01
2R_10314774_SNP C T 0.07107 14 183 0.4176 4.4741021132669712E-01
2R_10314779_SNP T A 0.06633 13 183 0.356 3.4276311550694394E-01
2R_10314780_SNP A T 0.06633 13 183 0.356 3.4276311550694394E-01
2R_10314782_DEL T CCTCGGAATAAATAGA 0.05025 10 189 0.5098 6.0141449728857543E-01
2R_10314799_SNP C A 0.05076 10 187 0.5142 6.0755832880514160E-01
2R_10314802_DEL T TCATACCACCCG 0.05051 10 188 0.5175 6.1216729542742443E-01
2R_10314816_SNP T C 0.07179 14 181 0.4261 4.5540547110834462E-01
2R_10314834_SNP C T 0.1094 21 171 0.6672 6.5609045113547604E-01
2R_10315145_SNP C A 0.3421 65 125 0.5852 4.7281460693201527E-01
2R_10315344_SNP T C 0.09278 18 176 0.7779 6.3639005829432982E-01
2R_10315347_SNP T C 0.4064 76 111 0.3234 1.3576785770033994E-01
2R_10315396_SNP C T 0.09548 19 180 0.6166 7.1567334290670304E-01
2R_10315419_SNP T C 0.1675 33 164 0.9284 7.7029681640520997E-01
2R_10315443_SNP T C 0.4628 87 101 0.3398 2.7344729827179626E-01
2R_10315458_SNP A G 0.3978 74 112 0.1861 1.4123802527497520E-01
2R_10315557_SNP T C 0.1489 28 160 0.9655 9.0788280425009260E-01
2R_10315559_SNP C T 0.3656 68 118 0.2118 3.7542571292144035E-02
2R_10315621_SNP G T 0.148 29 167 0.7977 9.4284702242155838E-01
2R_10315641_SNP G A 0.1958 37 152 0.1536 3.1619298132175999E-01
2R_10315695_SNP A G 0.08205 16 179 0.2465 1.4565305592757705E-01
2R_10315730_SNP T G 0.3968 75 114 0.5342 6.5623553058128326E-01
2R_10315737_SNP A G 0.2462 48 147 0.751 6.7200920122744756E-01
2R_10315761_SNP G A 0.1832 35 156 0.2219 1.6022713938004995E-01
2R_10315770_SNP T A 0.2408 46 145 0.8069 7.4753951225088666E-01
2R_10315784_SNP T G 0.05025 10 189 0.2513 2.7815726960272114E-01
2R_10315854_SNP T C 0.0567 11 183 0.1951 1.1325210006769959E-01
2R_10315863_SNP A G 0.2919 54 131 0.1047 3.2696095590940562E-02
2R_10315866_SNP T G 0.08205 16 179 0.8954 6.0311066127695145E-01
2R_10315935_SNP C T 0.3263 62 128 0.6547 4.2135461226650572E-01
2R_10316016_SNP G A 0.1094 21 171 0.4697 5.4407848740871501E-01
2R_10316073_SNP G T 0.1316 25 165 0.5375 7.7036788706643633E-01
2R_10316094_SNP C G 0.1897 37 158 0.3869 7.4490014393664383E-01
2R_10316186_SNP A G 0.055 11 189 0.5322 9.5498115314405019E-01
2R_10316214_SNP A G 0.07035 14 185 0.604 4.6132918714535964E-01
2R_10316220_SNP G A 0.148 29 167 0.5105 9.0413429167154058E-01
2R_10316244_SNP T C 0.0603 12 187 0.3622 2.5383351328372816E-01
2R_10316276_SNP T G 0.05128 10 185 0.9779 9.3989009751849617E-01
2R_10316288_INS TTGTCTAACTATTACT T 0.06383 12 176 0.08625 1.2398327425833022E-02
2R_10316289_SNP T A 0.0989 18 164 0.25 1.7628567541057072E-01
2R_10316292_SNP C A 0.1131 19 149 0.4537 6.3557341124768252E-01
2R_10316293_SNP T G 0.1131 19 149 0.4271 5.9603040403969798E-01
2R_10316296_SNP C G 0.1183 20 149 0.4072 5.6697663533720954E-01
2R_10316301_SNP A T 0.08025 13 149 0.3668 2.6305691235116979E-01
2R_10316303_SNP A T 0.09626 18 169 0.2932 2.1877254442484573E-01
2R_10316343_SNP A T 0.2347 46 150 0.5151 5.8144972214406665E-01
2R_10316346_SNP C T 0.2347 46 150 0.5778 6.2258435764849263E-01
2R_10316433_SNP A G 0.4603 87 102 0.2859 3.1690150382341997E-01
2R_10316449_SNP G A 0.2947 56 134 0.9353 7.6156853776836819E-01
2R_10316496_SNP G C 0.1571 30 161 0.3389 2.7288065612465684E-01
2R_10316645_SNP C A 0.2969 57 135 0.8334 9.2887982644415212E-01
2R_10316955_SNP T C 0.1179 23 172 0.212 1.3244170938108457E-01
2R_10316998_SNP C G 0.4785 89 97 0.5572 5.8924032407475879E-01
2R_10317001_SNP T C 0.2408 46 145 0.372 5.0625427240629173E-01
2R_10317021_SNP A C 0.4481 82 101 0.2873 2.1191348159243828E-01
2R_10317022_SNP C G 0.4043 76 112 0.9098 7.3397249068268111E-01
2R_10317025_INS A AT 0.3979 76 115 0.9723 6.6165789783035034E-01
2R_10317049_SNP A G 0.055 11 189 0.5705 6.5140016441758875E-01
2R_10317135_SNP G T 0.4176 76 106 0.369 4.6642508833607010E-01
2R_10317193_SNP G T 0.201 39 155 0.9527 7.2660073731013242E-01
2R_10317242_SNP C G 0.1173 23 173 0.8834 6.5134370508142880E-01
2R_10317277_SNP A G 0.1895 36 154 0.387 4.9974800739869718E-01
2R_10317296_SNP A G 0.08122 16 181 0.01225 1.1914945166121876E-02
2R_10317332_SNP T C 0.3439 65 124 0.6169 4.9593644197466480E-01
2R_10317342_SNP A C 0.4021 78 116 0.5285 2.8714646990803872E-01
2R_10317398_SNP G T 0.2969 57 135 0.5388 8.3663648328124707E-01
2R_10317405_SNP T C 0.1846 36 159 0.1432 1.7037598182696856E-01
2R_10317415_SNP C A 0.2487 48 145 0.3292 6.6998592639709842E-01
2R_10317420_SNP T A 0.1969 38 155 0.08885 9.0459960706085973E-02
2R_10317446_INS TT T 0.1099 21 170 0.6447 9.4063261693353883E-01
2R_10317466_SNP C T 0.1192 23 170 0.6751 8.1788962166154100E-01
2R_10317481_SNP A G 0.1753 34 160 0.803 8.8816424611781508E-01
2R_10317482_SNP G T 0.06771 13 179 0.9324 7.2800078985888228E-01
2R_10317501_SNP A G 0.07772 15 178 0.7731 8.1589500128832937E-01
2R_10317507_SNP T A 0.4124 80 114 0.8624 9.9208072386037938E-01
2R_10317512_SNP A C 0.433 84 110 0.815 9.8577695018055778E-01
2R_10317532_DEL T TT 0.4021 78 116 0.8877 6.2505453113880405E-01
2R_10317536_SNP G A 0.3386 64 125 0.9619 8.1984300335756155E-01
2R_10317562_SNP T G 0.2757 51 134 0.9912 9.7197062173698423E-01
2R_10317568_SNP T G 0.3228 61 128 0.7651 7.2879652464150091E-01
2R_10317627_SNP A T 0.3575 69 124 0.218 1.8723858490073608E-01
2R_10317638_SNP A C 0.1231 24 171 0.5118 4.9840153676372589E-01
2R_10317711_SNP T A 0.3211 61 129 0.2154 4.7919485206261025E-01
2R_10317760_SNP T G 0.1406 27 165 0.2276 2.3123452425542512E-01
2R_10317779_DEL T TA 0.08 16 184 0.3927 4.9068127208403323E-01
2R_10317805_SNP G T 0.1832 35 156 0.3672 6.2300003111751112E-01
2R_10317828_SNP A G 0.383 72 116 0.5343 6.0896895578147103E-01
2R_10317831_SNP A G 0.05 10 190 0.5023 5.9464955634712424E-01
2R_10317832_INS GG G 0.189 31 133 0.7233 8.6368670871840569E-01
2R_10317916_SNP T C 0.4565 84 100 0.6952 9.8548636288693281E-01
2R_10317923_SNP C T 0.3511 66 122 0.3302 2.3155616219294739E-01
2R_10317935_SNP A T 0.2304 44 147 0.1596 7.2643209831748032E-02
2R_10317941_SNP T C 0.1128 22 173 0.1251 3.3858517382225295E-01
2R_10317949_SNP C A 0.3526 67 123 0.05687 5.7434186920416352E-02
2R_10317988_SNP A T 0.2083 40 152 0.3102 1.8945362187796300E-01
2R_10317990_SNP A C 0.3315 61 123 0.04955 4.4250847999561603E-02
2R_10318001_SNP A T 0.4031 79 117 0.4113 3.4352942182797208E-01
2R_10318006_SNP C G 0.3886 75 118 0.3853 3.5067618061402617E-01
2R_10318016_SNP A C 0.0603 12 187 0.4528 3.9039304796068941E-01
2R_10318059_SNP C A 0.2792 55 142 0.9516 6.1456519519055153E-01
2R_10318067_INS C CCTTAGAATC 0.4202 79 109 0.3577 2.2801751898222256E-01
2R_10318093_SNP C G 0.4526 86 104 0.169 1.1476737583825869E-01
2R_10318105_SNP T A 0.4346 83 108 0.1936 1.2858545271813371E-01
2R_10318167_SNP C T 0.4433 86 108 0.2511 2.1336931674154258E-01
2R_10318171_SNP T G 0.05025 10 189 0.4963 5.8464133874993385E-01
2R_10318193_SNP G A 0.2205 43 152 0.4887 7.8836745086568605E-01
2R_10318225_SNP T G 0.1421 28 169 0.07055 1.0762655986449920E-01
2R_10318231_SNP T C 0.05584 11 186 0.0006168 1.9819589275704382E-03
2R_10318244_SNP T C 0.1701 33 161 0.6211 9.1005085324614310E-01
2R_10318331_SNP A T 0.1905 36 153 0.4622 6.6142123826996180E-01
2R_10318386_SNP T C 0.3842 73 117 0.6799 6.4993391894127783E-01
2R_10318397_INS AT A 0.08333 16 176 0.5831 9.5032459541633818E-01
2R_10318401_SNP T G 0.1162 23 175 0.9834 9.9137646433933335E-01
2R_10318456_SNP A G 0.1211 23 167 0.1138 1.2879858848371029E-01
2R_10318475_SNP G A 0.4583 88 104 0.7649 6.6080440663298867E-01
2R_10318531_SNP T G 0.3333 63 126 0.4527 2.2568731887505966E-01
2R_10318666_SNP A G 0.134 26 168 0.0712 2.3845618336739649E-01
2R_10318672_INS ACCCAAATGACTGG A 0.08 16 184 0.04104 1.7111494648604686E-01
2R_10318677_SNP G A 0.2541 46 135 0.1317 3.1432924410253538E-01
2R_10318685_DEL G GGAG 0.1927 37 155 0.2375 3.5779677249042785E-01
2R_10318708_SNP A G 0.2656 51 141 0.3934 6.4643946372649097E-01
2R_10318801_INS AAA A 0.05882 11 176 0.28 3.0704133746645124E-01
2R_10318933_SNP G T 0.4233 80 109 0.7147 9.5032806690063043E-01
2R_10318987_SNP A C 0.224 43 149 0.1786 2.2575705154383641E-01
2R_10318993_SNP T A 0.2199 42 149 0.211 2.5250325197416246E-01
2R_10318998_SNP A T 0.08122 16 181 0.3657 3.1963483823908934E-01
2R_10318999_SNP C A 0.07 14 186 0.3953 4.8531236762365271E-01
2R_10319022_SNP C T 0.1755 33 155 0.7002 9.6767744705198677E-01
2R_10319026_SNP C T 0.08122 16 181 0.355 6.6185222284414902E-01
2R_10319043_SNP G A 0.05729 11 181 0.00519 3.4676766276599102E-02
2R_10319054_SNP T A 0.0603 12 187 0.008096 4.8465513348344258E-02
2R_10319059_SNP T C 0.0603 12 187 0.008096 4.8465513348344258E-02
2R_10319090_SNP T A 0.2304 44 147 0.5547 7.2694070370735098E-01
2R_10319100_SNP A G 0.1571 30 161 0.7394 8.1376786909088783E-01
2R_10319106_SNP C T 0.1623 31 160 0.6504 7.0989838045153175E-01
2R_10319109_SNP A G 0.3102 58 129 0.423 4.0162935348552198E-01
2R_10319130_SNP G A 0.25 48 144 0.6808 8.2695469286364809E-01
2R_10319150_SNP G C 0.05612 11 185 0.04707 2.5577696687652962E-01
2R_10319168_SNP T G 0.06061 12 186 0.07928 3.3078569619375908E-01
2R_10319176_SNP A C 0.3838 71 114 0.08144 1.1716017914614840E-01
2R_10319178_SNP T G 0.3915 74 115 0.06596 9.8673420844409998E-02
2R_10319337_SNP A C 0.07071 14 184 0.691 3.2273629473982679E-01
2R_10319356_SNP T G 0.1606 31 162 0.1087 1.7019328057940819E-01
2R_10319360_INS CACACCCC C 0.2983 54 127 0.01522 7.3103146402608010E-02
2R_10319366_DEL T TAACT 0.3422 64 123 0.03787 1.1391239490229421E-01
2R_10319396_SNP A T 0.1503 29 164 0.13 1.2898005457779682E-01
2R_10319443_SNP G A 0.1364 27 171 0.9667 8.0872061569151432E-01
2R_10319458_SNP A G 0.1 20 180 0.8362 9.1650001784811785E-01
2R_10319473_SNP T G 0.06091 12 185 0.004028 2.8281354493970106E-02
2R_10319551_SNP C G 0.05263 10 180 0.06173 2.8173904326930888E-01
2R_10319554_SNP G A 0.2389 43 137 0.8686 7.2370555030748529E-01
2R_10319661_SNP C A 0.3676 68 117 0.4635 3.1982230537702427E-01
2R_10319775_SNP T G 0.2 38 152 0.8657 8.4339731833460752E-01
2R_10319787_SNP A G 0.1606 31 162 0.7845 9.9043586813634499E-01
2R_10319857_INS CC C 0.06218 12 181 0.9623 9.3002445901220221E-01
2R_10319859_SNP C T 0.05729 11 181 0.751 6.0666630166616686E-01
2R_10319961_SNP T A 0.1744 34 161 0.2534 1.6059306206551227E-01
2R_10319980_SNP A G 0.3724 73 123 0.5516 6.1647320259126026E-01
2R_10319981_SNP G A 0.4767 92 101 0.1021 2.1373017013250795E-01
2R_10319986_SNP T A 0.4474 85 105 0.1824 2.5932815315726176E-01
2R_10319990_SNP A G 0.4115 79 113 0.3045 3.6454579633274520E-01
2R_10320009_SNP C T 0.06952 13 174 0.01125 5.5913923098278709E-02
2R_10320014_SNP C T 0.3676 68 117 0.1777 3.7460718814003535E-01
2R_10320019_SNP T C 0.3661 67 116 0.2033 3.5170273916174610E-01
2R_10320027_SNP T C 0.1913 35 148 0.762 8.0137555682610528E-01
2R_10320030_SNP C A 0.4012 69 103 0.1024 2.5788758506616327E-01
2R_10320032_SNP T A 0.1695 30 147 0.9261 8.7469863876693243E-01
2R_10320048_SNP A C 0.356 68 123 0.2225 4.8633726032735491E-01
2R_10320071_SNP C T 0.1295 25 168 0.8671 9.7735359465093374E-01
2R_10320080_SNP G T 0.4917 89 92 0.03767 8.1236720678792007E-02
2R_10320083_SNP A T 0.07107 14 183 0.01298 6.5288461105780612E-02
2R_10320094_SNP A C 0.171 33 160 0.6688 9.2641666060224293E-01
2R_10320108_SNP C T 0.3472 67 126 0.3488 6.7210909510711070E-01
2R_10320111_SNP A G 0.1753 34 160 0.8192 8.2137645296155815E-01
2R_10320112_SNP A G 0.2969 57 135 0.7526 6.3290988177052743E-01
2R_10320114_SNP C T 0.3385 65 127 0.2129 2.9566499751541253E-01
2R_10320125_SNP C G 0.2902 56 137 0.3056 4.0162949814550419E-01
2R_10320132_SNP A T 0.1927 37 155 0.5803 9.2891587586092206E-01
2R_10320164_SNP T C 0.1823 35 157 0.3258 3.2080413311972777E-01
2R_10320168_SNP T G 0.4256 83 112 0.1789 2.4467740512768488E-01
2R_10320170_SNP C T 0.1888 37 159 0.3325 3.3717803185628381E-01
2R_10320175_SNP G C 0.299 58 136 0.41 5.3369546244428046E-01
2R_10320190_SNP G A 0.09548 19 180 0.7728 7.4259081312423336E-01
2R_10320202_SNP G A 0.06599 13 184 0.354 4.1957318198300397E-01
2R_10320210_SNP G A 0.4865 90 95 0.3061 3.5489547030250612E-01
2R_10320227_SNP A C 0.1771 34 158 0.5582 4.0376173617658717E-01
2R_10320245_SNP C A 0.07368 14 176 0.01639 7.3286775860602463E-02
2R_10320246_SNP G A 0.1675 33 164 0.6817 5.1405163979706237E-01
2R_10320268_SNP G C 0.5 97 97 0.7173 5.1506701688842682E-01
2R_10320275_SNP A G 0.055 11 189 0.1612 1.7530351886916151E-01
2R_10320342_SNP C A 0.07216 14 180 0.7217 5.2647304742274503E-01
2R_10320351_SNP T A 0.1977 35 142 0.2621 2.7316610914569595E-01
2R_10320375_SNP G T 0.1675 32 159 0.798 6.0307856454612363E-01
2R_10320388_SNP G A 0.4842 92 98 0.9678 6.3870605770328415E-01
2R_10320422_SNP T G 0.4481 82 101 0.4287 4.9691039397552617E-01
2R_10320433_SNP T G 0.4316 82 108 0.4861 4.0661758193711262E-01
2R_10320440_SNP C A 0.4346 83 108 0.4189 3.5209398941517756E-01
2R_10320442_SNP C T 0.4278 80 107 0.4047 3.9985319686466325E-01
2R_10320445_SNP A T 0.4339 82 107 0.407 3.4429406214659786E-01
2R_10320448_SNP A C 0.06091 12 185 0.03328 1.1938933866499968E-01
2R_10320476_SNP G T 0.1128 22 173 0.6397 4.3870655088760624E-01
2R_10320488_SNP T A 0.201 39 155 0.9825 5.6861783582020764E-01
2R_10320489_SNP A G 0.199 38 153 0.8109 7.3741950343306939E-01
2R_10320518_SNP A G 0.08718 17 178 0.8327 7.0307437213809776E-01
2R_10320545_SNP C G 0.3424 63 121 0.6068 7.8464459973277623E-01
2R_10320546_SNP C A 0.1047 20 171 0.7778 7.0468827179986304E-01
2R_10320558_SNP G A 0.445 85 106 0.3963 4.7038939703324223E-01
2R_10320630_SNP C T 0.2742 51 135 0.6571 5.4779349191020588E-01
2R_10320643_SNP G C 0.164 31 158 0.5524 6.7251161596773712E-01
2R_10320709_SNP A G 0.1639 30 153 0.1788 1.4924525513466835E-01
2R_10320776_SNP C G 0.3169 58 125 0.4716 6.0306034713293322E-01
2R_10320838_SNP C T 0.08081 16 182 0.6407 6.6658832777550958E-01
2R_10320855_INS AA A 0.06316 12 178 0.856 8.7022531984143270E-01
2R_10320865_SNP G C 0.2332 45 148 0.1692 9.8374790819251712E-02
2R_10320988_SNP T C 0.1875 36 156 0.3002 3.7548906687066341E-01
2R_10320995_SNP T C 0.4521 85 103 0.7963 6.3818589600656672E-01
2R_10321012_SNP C T 0.07143 14 182 0.02182 9.3383329113525537E-02
2R_10321021_SNP T G 0.2147 41 150 0.5487 6.4389475629283877E-01
2R_10321097_SNP C T 0.264 52 145 0.7082 6.8219756853918612E-01
2R_10321133_SNP T G 0.1495 29 165 0.397 4.7794778305651531E-01
2R_10321279_SNP T A 0.1 19 171 0.2898 2.1213240689528612E-01
2R_10321419_DEL T TTTTCATGTAGATCT 0.1466 28 163 0.4065 5.2909435126117055E-01
2R_10321466_SNP G C 0.1518 29 162 0.3067 3.9008072804918037E-01
2R_10321468_SNP A T 0.3032 57 131 0.3535 4.4741471250547182E-01
2R_10321492_SNP G T 0.1466 28 163 0.43 4.8453089230238089E-01
2R_10321574_SNP A T 0.2513 48 143 0.1756 2.5057328965164460E-01
2R_10321589_SNP T G 0.2513 48 143 0.3056 3.9861301993703024E-01
2R_10321596_SNP T G 0.1534 29 160 0.4519 5.5399385507489507E-01
2R_10321598_SNP A G 0.08629 17 180 0.5091 5.7772317954096852E-01
2R_10321611_DEL T TTCGGT 0.1562 30 162 0.5141 6.0912383760445510E-01
2R_10321640_MNP GTT CAC 0.08763 17 177 0.6028 6.8925049215448719E-01
2R_10321645_DEL GA CTCTTATT 0.08718 17 178 0.5744 6.5616280884232348E-01
2R_10321676_SNP T G 0.08763 17 177 0.5398 6.2148623224097876E-01
2R_10321690_SNP A T 0.08673 17 179 0.5788 6.6638247152421315E-01
2R_10321692_DEL A AAA 0.08629 17 180 0.5711 6.5790236006876146E-01
2R_10321697_MNP CTT TAA 0.08629 17 180 0.5711 6.5790236006876146E-01
2R_10321701_SNP T C 0.08673 17 179 0.5624 6.5037746835600352E-01
2R_10321707_SNP A T 0.08163 16 180 0.7599 8.6890379992549582E-01
2R_10321709_SNP T C 0.2434 46 143 0.4424 5.4399538329693753E-01
2R_10321713_SNP T A 0.1571 30 161 0.4509 5.1000667433306979E-01
2R_10321719_DEL A AA 0.1337 25 162 0.3331 5.1221075170630825E-01
2R_10321722_DEL T GG 0.07035 14 185 0.7138 8.7449946397797995E-01
2R_10321728_SNP A G 0.07692 15 180 0.7979 9.1083294080206278E-01
2R_10321731_SNP C T 0.07772 15 178 0.7815 8.9111376903654171E-01
2R_10321738_SNP C A 0.08247 16 178 0.5448 7.1301970974364937E-01
2R_10321740_SNP A T 0.08122 16 181 0.753 8.6416206578109733E-01
2R_10321742_SNP T A 0.08122 16 181 0.753 8.6416206578109733E-01
2R_10321747_SNP A G 0.08122 16 181 0.753 8.6416206578109733E-01
2R_10321749_SNP T C 0.08122 16 181 0.753 8.6416206578109733E-01
2R_10321750_SNP G A 0.07653 15 181 0.7766 8.9608045174775863E-01
2R_10321754_SNP A T 0.07653 15 181 0.7306 7.8818551087185762E-01
2R_10321773_SNP A T 0.07179 14 181 0.7073 8.6437001644899891E-01
2R_10321788_SNP T C 0.08586 17 181 0.5643 6.5337182705529084E-01
2R_10321798_DEL A ATTTG 0.075 15 185 0.6745 7.8981346710284439E-01
2R_10321807_SNP C T 0.09091 18 180 0.5462 6.0492324591574043E-01
2R_10321810_SNP A G 0.09045 18 181 0.5351 5.9102202647224544E-01
2R_10321812_SNP T G 0.09137 18 179 0.5586 6.1199105150708888E-01
2R_10321813_SNP A G 0.09045 18 181 0.5351 5.9102202647224544E-01
2R_10321819_INS TGTAT T 0.09091 18 180 0.5391 5.9431575498099465E-01
2R_10321822_SNP A T 0.08629 17 180 0.5682 6.5682621116432205E-01
2R_10321832_SNP T C 0.08629 17 180 0.5682 6.5682621116432205E-01
2R_10321837_INS CCC C 0.125 23 161 0.1123 1.5917854865608005E-01
2R_10321840_SNP G T 0.08163 16 180 0.5108 6.0561719922280000E-01
2R_10321847_SNP T A 0.1606 31 162 0.335 3.8633587444047812E-01
2R_10321858_SNP T C 0.1606 31 162 0.335 3.8633587444047812E-01
2R_10321878_SNP A C 0.1398 26 160 0.3697 5.4191637862409725E-01
2R_10321880_SNP C G 0.1684 32 158 0.3284 3.7613829551484490E-01
2R_10321915_SNP G C 0.1458 28 164 0.7038 6.6765947178528595E-01
2R_10321928_SNP T C 0.1632 31 159 0.2422 2.8683673771600626E-01
2R_10321939_SNP G A 0.1571 30 161 0.2824 3.1410630806070827E-01
2R_10321952_SNP A G 0.1649 32 162 0.3383 4.4405953914685370E-01
2R_10321977_SNP T G 0.178 34 157 0.5338 6.7897078516250198E-01
2R_10322001_SNP T A 0.08163 16 180 0.615 7.1234931389320533E-01
2R_10322010_SNP G C 0.2023 35 138 0.006757 1.1958121523113072E-02
2R_10322011_SNP C T 0.285 55 138 0.01567 2.6598397482026220E-02
2R_10322029_SNP G A 0.2703 50 135 0.04903 9.1985732770609396E-02
2R_10322037_SNP T C 0.1937 37 154 0.05223 1.0292634617898555E-01
2R_10322038_SNP A C 0.1958 37 152 0.01602 2.4441330646090074E-02
2R_10322070_SNP T C 0.0804 16 183 0.5999 6.9853024544153608E-01
2R_10322098_SNP C T 0.2684 51 139 0.4109 5.3202959981167752E-01
2R_10322102_SNP C G 0.2723 52 139 0.4401 5.4989912118742112E-01
2R_10322108_DEL A AGCGATTAAATAT 0.0603 12 187 0.2164 2.3524079534589371E-01
2R_10322109_MNP ATTTG GCGAT 0.2235 40 139 0.757 8.8647388730734700E-01
2R_10322130_DEL T TTATATCCAATACAATAGTATTACTAATTCATCTTCATC 0.0603 12 187 0.2164 2.3524079534589371E-01
2R_10322172_SNP G A 0.1755 33 155 0.8975 9.0539196070858419E-01
2R_10322182_SNP A C 0.1845 31 137 0.4366 5.4234095330619803E-01
2R_10322186_SNP A C 0.05699 11 182 0.1447 1.6543812890007914E-01
2R_10322201_SNP G T 0.1809 34 154 0.7765 9.1096495067068417E-01
2R_10322210_SNP C A 0.05729 11 181 0.1892 2.0322902625416006E-01
2R_10322222_SNP T A 0.2541 46 135 0.4325 5.4625230237601641E-01
2R_10322225_SNP T C 0.05464 10 173 0.3036 3.2491016837818132E-01
2R_10322226_SNP T C 0.1966 35 143 0.7636 8.5410361724545347E-01
2R_10322228_SNP C T 0.1921 34 143 0.6604 7.1905104242403128E-01
2R_10322236_SNP A T 0.1808 32 145 0.5975 7.0120575169073096E-01
2R_10322252_INS TAAAAAAAACAGCATTCAGCG T 0.4269 73 98 0.9018 7.2137668365022045E-01
2R_10322253_SNP A G 0.2011 35 139 0.1134 1.8272894538889184E-01
2R_10322254_SNP A T 0.2059 35 135 0.1442 2.0235137283551408E-01
2R_10322264_SNP C A 0.1932 34 142 0.2463 3.1588601904324398E-01
2R_10322271_SNP A G 0.2151 37 135 0.2201 2.8259780065503914E-01
2R_10322282_SNP T G 0.1726 29 139 0.5067 5.4505633425988420E-01
2R_10322284_INS ACA A 0.1559 29 157 0.5977 6.9582370853911557E-01
2R_10322347_SNP C T 0.2105 40 150 0.2065 2.7412408738720329E-01
2R_10322352_SNP C T 0.234 44 144 0.407 5.7404808304917065E-01
2R_10322353_SNP A T 0.1231 24 171 0.2835 3.5638475174423290E-01
2R_10322370_SNP T G 0.1514 28 157 0.3487 4.4720283455505527E-01
2R_10322375_SNP G A 0.1854 33 145 0.4885 5.5386759913336259E-01
2R_10322388_SNP G A 0.2086 34 129 0.5126 5.6793369769095703E-01
2R_10322392_SNP C T 0.2256 37 127 0.2062 2.0318999365421464E-01
2R_10322398_SNP T A 0.1677 28 139 0.412 4.3305784316932616E-01
2R_10322405_SNP G C 0.2395 40 127 0.2424 2.6700951843342147E-01
2R_10322407_SNP G A 0.05618 10 168 0.3591 4.0205079328571869E-01
2R_10322409_SNP C A 0.05618 10 168 0.3541 3.9266238216528038E-01
2R_10322411_SNP G A 0.05618 10 168 0.3519 3.8270747561902396E-01
2R_10322420_SNP T A 0.1595 26 137 0.5815 6.5515964672751936E-01
2R_10322433_SNP G T 0.05291 10 179 0.2876 3.1980100531865174E-01
2R_10322436_SNP A G 0.05263 10 180 0.2922 3.2808091105028403E-01
2R_10322452_SNP T G 0.2386 42 134 0.4963 6.4623132138516848E-01
2R_10322472_SNP T G 0.2391 44 140 0.3384 4.8606916377050990E-01
2R_10322474_SNP A C 0.05291 10 179 0.3139 3.4833573378089588E-01
2R_10322480_SNP T A 0.1803 33 150 0.5454 4.7656027281628865E-01
2R_10322482_SNP T C 0.232 42 139 0.689 8.8599130110541402E-01
2R_10322487_SNP T G 0.1685 30 148 0.4788 4.6409659255702895E-01
2R_10322521_SNP A G 0.221 40 141 0.5218 6.6324180083998729E-01
2R_10322551_SNP G A 0.2593 49 140 0.5666 7.5809705924383830E-01
2R_10322558_SNP T A 0.1623 31 160 0.9798 7.9790877798828641E-01
2R_10322559_SNP T A 0.1562 30 162 0.7478 8.9264145522483518E-01
2R_10322568_SNP A C 0.1658 32 161 0.853 9.6976467362397301E-01
2R_10322629_SNP A T 0.2366 44 142 0.3245 4.4302452237523848E-01
2R_10322635_SNP G A 0.2539 49 144 0.3421 4.5794047539203797E-01
2R_10322651_SNP A C 0.06 12 188 0.2722 3.5851947645310145E-01
2R_10322660_SNP A C 0.1451 28 165 0.7226 8.7708691137456396E-01
2R_10322796_SNP C T 0.3005 58 135 0.4546 5.3689897341475024E-01
2R_10322842_SNP A G 0.1128 22 173 0.4582 4.9872321375433282E-01
2R_10323037_SNP G A 0.2381 45 144 0.3038 2.7185049846760490E-01
2R_10323276_SNP T C 0.4308 84 111 0.8035 4.0752731666571307E-01
2R_10323287_SNP A C 0.06122 12 184 0.6322 6.8350640327427714E-01
2R_10323288_SNP T C 0.3938 76 117 0.8599 5.5654768355379991E-01
2R_10323322_SNP C T 0.4684 89 101 0.682 9.9637062134040055E-01
2R_10323391_INS TT T 0.0791 14 163 0.4448 2.4136158065202362E-01
2R_10323394_SNP A G 0.09424 18 173 0.6566 7.0586639348188895E-01
2R_10323517_SNP A G 0.09375 18 174 0.9582 8.5922439108538118E-01
2R_10323575_SNP T G 0.3904 73 114 0.06376 5.6566352211497778E-02
2R_10323581_SNP T G 0.342 66 127 0.9819 9.9991873616533877E-01
2R_10323754_SNP T G 0.05102 10 186 0.01663 7.6514195604388130E-02
2R_10323770_SNP A C 0.07035 14 185 0.6175 6.8073725622156833E-01
2R_10323784_SNP G A 0.1823 35 157 0.4767 5.5595736706037857E-01
2R_10323787_SNP T C 0.06122 12 184 0.7655 3.4997788158153020E-01
2R_10323801_SNP C G 0.4301 83 110 0.44 1.8745719677686723E-01
2R_10323850_SNP G A 0.2903 54 132 0.3834 6.0890572656389108E-01
2R_10323852_SNP T G 0.1928 32 134 0.3056 4.4551868625817748E-01
2R_10323872_SNP C G 0.05528 11 188 0.5305 4.2289246207754061E-01
2R_10323873_SNP T A 0.05528 11 188 0.4261 2.5705768529997142E-01
2R_10323963_SNP A C 0.1129 21 165 0.7997 5.1170551744648218E-01
2R_10323995_SNP T C 0.1081 20 165 0.05449 3.5607717006782141E-02
2R_10323999_SNP C T 0.05789 11 179 0.7538 8.6108361609793760E-01
2R_10324008_SNP G C 0.1351 25 160 0.1195 8.2594590663577869E-02
2R_10324022_SNP T G 0.419 75 104 0.6902 3.0914775036006958E-01
2R_10324024_SNP C G 0.4286 78 104 0.5251 2.1956695137754434E-01
2R_10324115_SNP G A 0.4262 78 105 0.5251 3.2332785690459798E-01
2R_10324212_SNP A T 0.2454 40 123 0.08468 1.2117557192388584E-01
2R_10324237_SNP G A 0.2849 51 128 0.341 6.0963881428582412E-01
2R_10324354_SNP G A 0.1173 23 173 0.9686 9.3446609543335757E-01
2R_10324392_SNP T G 0.1263 25 173 0.987 9.5232748883485663E-01
2R_10324401_SNP T A 0.1179 23 172 0.0626 3.1260118492943099E-02
2R_10324405_SNP T A 0.1385 27 168 0.09434 2.5732874258178821E-02
2R_10324415_SNP A C 0.2606 49 139 0.5775 8.9461221632959487E-01
2R_10324435_SNP G A 0.1066 21 176 0.7447 6.7779838180610930E-01
2R_10324446_SNP A G 0.1276 25 171 0.8726 8.6496289375986812E-01
2R_10324448_SNP T C 0.1269 25 172 0.8855 8.7849975920677070E-01
2R_10324467_SNP C T 0.1218 24 173 0.9259 9.1244674567135076E-01
2R_10324470_SNP C T 0.08247 16 178 0.006487 3.0230912184025876E-03
2R_10324482_SNP C T 0.224 43 149 0.147 8.7204105296507128E-02
2R_10324528_SNP C T 0.1077 21 174 0.8122 7.4385498154143959E-01
2R_10324537_SNP T G 0.4652 87 100 0.3542 1.4439300467111549E-01
2R_10324545_SNP G A 0.4759 89 98 0.2372 9.2048649025021190E-02
2R_10324567_SNP T C 0.2632 50 140 0.6491 7.8635731210933635E-01
2R_10324573_SNP T C 0.1929 38 159 0.6959 5.0456471439952677E-01
2R_10324574_SNP G A 0.375 72 120 0.4442 2.7997090679887482E-01
2R_10324616_SNP C G 0.05 10 190 0.4007 4.3243745987276094E-01
2R_10324648_SNP A G 0.4674 86 98 0.5378 2.3186926511910322E-01
2R_10324668_SNP G A 0.4263 81 109 0.4341 1.3849500030287010E-01
2R_10324673_SNP A G 0.2222 42 147 0.7572 2.9977720764589910E-01
2R_10324736_SNP T C 0.3368 64 126 0.7921 4.7003487846355285E-01
2R_10324739_SNP A T 0.3351 64 127 0.98 6.2971769921327936E-01
2R_10324935_SNP A G 0.05025 10 189 0.4967 4.9440940643705811E-01
2R_10324974_SNP T G 0.08163 16 180 0.2859 1.6634474060936755E-01
2R_10325068_INS GG G 0.226 40 137 0.5471 7.9423411771945929E-01
2R_10325069_SNP G C 0.4699 86 97 0.3564 3.6550672512367810E-01
2R_10325071_INS GG G 0.4439 83 104 0.636 6.5297132042226402E-01
2R_10325078_SNP A G 0.4205 74 102 0.2835 2.6506264340400321E-01
2R_10325091_INS AAT C 0.1164 22 167 0.4642 5.9870025534083782E-01
2R_10325437_SNP T C 0.09694 19 177 0.2284 3.0538908824465971E-01
2R_10325479_SNP C T 0.1856 36 158 0.986 6.6217694808458427E-01
2R_10325485_SNP C T 0.09645 19 178 0.2193 2.9196569897373537E-01
2R_10325536_SNP A C 0.0603 12 187 0.2502 9.9561476989263398E-01
2R_10325567_SNP T A 0.1158 22 168 0.9956 8.6388386902279013E-01
2R_10325588_SNP G T 0.125 24 168 0.9567 8.7592888099674282E-01
2R_10325642_SNP G T 0.3152 58 126 0.2837 1.7954159374847511E-01
2R_10325670_SNP G A 0.09474 18 172 0.2177 2.0864790659937971E-01
2R_10325695_SNP A T 0.1117 21 167 0.1648 2.7639040193660336E-01
2R_10325698_SNP T G 0.2063 39 150 0.2979 2.5004297566100997E-01
2R_10325701_SNP A G 0.1053 20 170 0.0798 7.5890479265425526E-02
2R_10325715_SNP C G 0.2043 38 148 0.07542 9.0639217591973020E-02
2R_10325740_SNP T G 0.0829 16 177 0.5425 8.2385362271569373E-01
2R_10325762_SNP A G 0.07107 14 183 0.02565 1.6460428783262246E-02
2R_10325812_SNP C T 0.1378 27 169 0.1793 1.8208380818572778E-01
2R_10325820_SNP A C 0.1162 23 175 0.01243 5.6023505770903337E-03
2R_10325823_SNP C A 0.1282 25 170 0.177 2.8014991545422563E-01
2R_10325825_SNP A G 0.1162 23 175 0.008397 3.9756579263463543E-03
2R_10325862_SNP C T 0.2124 41 152 0.0292 2.5336032733705181E-02
2R_10325864_SNP T C 0.2147 41 150 0.05553 6.2144379962127252E-02
2R_10325873_SNP T C 0.1947 37 153 0.07386 6.1487902369791653E-02
2R_10325921_INS CC C 0.489 89 93 0.1607 1.3874808225974133E-01
2R_10326036_SNP C T 0.09548 19 180 0.8809 8.7384749130025219E-01
2R_10326051_SNP G C 0.07143 14 182 0.9478 9.6260606024365281E-01
2R_10326057_SNP C T 0.09091 18 180 0.8897 9.2266578815535805E-01
2R_10326067_SNP G T 0.06667 13 182 0.05299 6.2508190161266283E-02
2R_10326287_SNP T C 0.08586 17 181 0.5841 6.0686277530503041E-01
2R_10326375_SNP C T 0.3226 60 126 0.3322 4.3431690993185201E-01
2R_10326376_SNP A G 0.3152 58 126 0.3764 4.7980256297295543E-01
2R_10326408_SNP A G 0.1758 29 136 0.6642 7.7065952328548759E-01
2R_10326432_SNP T G 0.1223 23 165 0.041 4.3620182963433965E-02
2R_10326625_SNP T A 0.102 20 176 0.07083 7.9688286551655274E-02
2R_10326645_SNP A C 0.08122 16 181 0.3568 5.2144088599970018E-01
2R_10326651_INS TTAACTTAACTTAACTTAACT T 0.1421 27 163 0.1527 5.1750152639598812E-02
2R_10326664_DEL A AGA 0.102 20 176 0.5558 4.2756411638489256E-01
2R_10326722_SNP A G 0.2895 55 135 0.4845 3.8648024725778152E-01
2R_10326728_SNP C G 0.1907 37 157 0.1014 9.7901952389456870E-02
2R_10326738_SNP A C 0.1495 29 165 0.07533 9.0403045242232305E-02
2R_10326768_SNP C T 0.267 51 140 0.5227 4.5840671270575295E-01
2R_10326811_SNP T C 0.4624 86 100 0.8846 8.6830783602324979E-01
2R_10326826_SNP A T 0.4813 90 97 0.4828 4.4182550009545762E-01
2R_10326834_SNP A C 0.2181 41 147 0.6637 7.3986166980792989E-01
2R_10326837_SNP A G 0.1168 23 174 0.3149 3.0206241093803388E-01
2R_10326841_SNP C T 0.1173 23 173 0.573 2.8848730831543667E-01
2R_10326842_SNP T G 0.1179 23 172 0.5897 2.9979227649757656E-01
2R_10326892_SNP C A 0.2176 42 151 0.000179 2.1540963027630128E-05
2R_10326910_SNP A G 0.05102 10 186 0.02153 1.4909576450827060E-02
2R_10326931_SNP T C 0.1134 22 172 0.0009494 7.6860365053510720E-04
2R_10326953_SNP G A 0.06599 13 184 0.03962 4.1468776208522046E-02
2R_10327060_SNP A G 0.06186 12 182 0.2275 2.0656364005437089E-01
2R_10327114_SNP A G 0.08247 16 178 0.6953 6.6577683616203687E-01
2R_10327454_SNP C T 0.4656 88 101 0.9877 7.6200416248693414E-01
2R_10327576_SNP T A 0.339 60 117 0.8457 6.8804955935881462E-01
2R_10327645_SNP T A 0.2222 40 140 0.2593 1.6334020348518885E-01
2R_10327650_SNP G A 0.0625 12 180 0.01639 2.2577750535739155E-02
2R_10327769_SNP C A 0.1571 30 161 0.1381 1.7621939930220487E-01
2R_10327782_SNP A C 0.08247 16 178 0.5918 7.1019107905078116E-01
2R_10327791_SNP C A 0.1852 35 154 0.05584 6.4325150665161632E-02
2R_10327806_SNP A G 0.1684 32 158 0.05616 8.2660004760452377E-02
2R_10327816_SNP G A 0.08333 16 176 0.0002489 2.0987007969808011E-04
2R_10327819_SNP T A 0.4194 78 108 0.9366 9.6560753363156582E-01
2R_10327821_SNP T C 0.2158 41 149 0.049 6.0499011573943315E-02
2R_10327832_DEL A ATATGATGTAGAA 0.08718 17 178 0.6136 7.4155998973233195E-01
2R_10327894_SNP T A 0.234 44 144 0.003421 1.0841444103606335E-03
2R_10327924_SNP A T 0.1547 28 153 0.2618 2.3906295898256591E-01
2R_10327943_SNP T A 0.1534 29 160 0.2134 2.1318553195756662E-01
2R_10327970_SNP C A 0.4438 79 99 0.1735 6.9476317355393433E-02
2R_10327984_SNP G A 0.2989 55 129 0.001558 2.1483257399456749E-04
2R_10327985_SNP C G 0.2951 54 129 0.001279 2.3180768925314832E-04
2R_10327988_MNP ATT CCC 0.1562 30 162 3.286e-06 8.1808181326079640E-07
2R_10328012_INS AA A 0.1196 22 162 0.003589 4.3681211318487541E-03
2R_10328045_SNP T A 0.4787 90 98 0.07345 3.3371201806024604E-02
2R_10328049_SNP A T 0.484 91 97 0.1021 5.0254237979421745E-02
2R_10328093_SNP T G 0.3005 55 128 0.6701 6.2241406296435897E-01
2R_10328122_SNP A C 0.1071 21 175 0.6198 5.1293295796328131E-01
2R_10328262_SNP G C 0.1771 34 158 0.43 4.5121864265814882E-01
2R_10328269_SNP A C 0.178 34 157 0.3694 4.0548082509796124E-01
2R_10328270_SNP A C 0.1381 25 156 0.4225 5.7916519427484181E-01
2R_10328357_INS TACCCCACT T 0.1959 38 156 0.3428 4.7861108705802191E-01
2R_10328381_SNP A G 0.1193 21 155 0.2311 3.5745574935723956E-01
2R_10328509_SNP A G 0.288 55 136 0.6426 7.1352202383687080E-01
2R_10328641_SNP G T 0.3368 64 126 0.2438 3.5185282458315226E-01
2R_10328654_SNP A T 0.2857 52 130 0.3462 5.4705508144818060E-01
2R_10328655_SNP C T 0.3368 64 126 0.2345 3.3144380931824957E-01
2R_10328663_SNP C T 0.2895 55 135 0.3442 5.1532811182465332E-01
2R_10328733_SNP A G 0.3263 62 128 0.1187 1.7871739759939298E-01
2R_10328736_DEL T TTTTGC 0.3403 65 126 0.2476 3.9593669211095617E-01
2R_10328745_SNP T C 0.3403 65 126 0.2202 3.5063024300364343E-01
2R_10328748_SNP T G 0.3386 64 125 0.2602 4.5009824164406287E-01
2R_10328749_SNP A T 0.3421 65 125 0.2208 3.7096776912063911E-01
2R_10328751_SNP G T 0.3474 66 124 0.1902 3.2395636111824866E-01
2R_10328764_SNP C T 0.3315 61 123 0.3121 5.3566540535822860E-01
2R_10328799_SNP T G 0.2896 53 130 0.1233 2.1717168222082206E-01
2R_10328810_SNP C T 0.2304 44 147 0.2451 3.8560442259615413E-01
2R_10328811_SNP T C 0.05051 10 188 0.9373 8.1595367940347419E-01
2R_10328826_SNP G A 0.2932 56 135 0.2349 4.2413509080265266E-01
2R_10328828_DEL T TATCTAACTGTTG 0.055 11 189 0.6806 5.5066586056369538E-01
2R_10328846_INS CC C 0.05556 11 187 0.6993 5.6699528628995943E-01
2R_10328854_SNP T A 0.1414 27 164 0.7601 9.9001947175952798E-01
2R_10328924_INS CATATCC C 0.05102 10 186 0.6568 5.2509613982187830E-01
2R_10328928_SNP G A 0.08629 17 180 0.7409 9.0318899904872774E-01
2R_10328936_SNP C T 0.09091 18 180 0.7133 5.4235823755873458E-01
2R_10328941_SNP A T 0.09091 18 180 0.7296 5.3721016241825825E-01
2R_10328977_SNP T G 0.1837 36 160 0.07609 1.4427909233524183E-01
2R_10329021_SNP G A 0.2383 46 147 0.08611 1.5338088782359460E-01
2R_10329117_SNP T C 0.1823 35 157 0.2638 1.3492928356793166E-01
2R_10329196_DEL C TG 0.06486 12 173 0.5247 5.2469393647239171E-01
2R_10329213_SNP T G 0.1946 36 149 0.8662 9.5115480562987609E-01
2R_10329223_SNP T G 0.1333 22 143 0.5933 7.0103604446733581E-01
2R_10329259_SNP A G 0.151 29 163 0.4595 2.0625533346100722E-01
2R_10329355_SNP T A 0.1979 38 154 0.9974 9.3990524199904624E-01
2R_10329620_SNP T G 0.366 71 123 0.7369 8.2770879381814755E-01
2R_10329671_SNP T A 0.2835 55 139 0.0829 5.2196755055989287E-02
2R_10329676_SNP G A 0.2304 44 147 0.2691 2.1426570250603616E-01
2R_10329692_SNP A G 0.2398 47 149 0.3906 1.8661218677421298E-01
2R_10329698_SNP A G 0.2796 52 134 0.1325 8.7249018630899844E-02
2R_10329785_SNP A G 0.2347 46 150 0.184 1.5342782219646345E-01
2R_10330086_SNP A T 0.05584 11 186 0.9596 9.6347865027111379E-01
2R_10330166_SNP T G 0.05584 11 186 0.9596 9.6347865027111379E-01
2R_10330198_SNP G A 0.2449 48 148 0.9487 9.6057000441404727E-01
2R_10330233_SNP G A 0.369 69 118 0.7694 8.1084182801762428E-01
2R_10330413_SNP A G 0.05584 11 186 0.809 3.8304952627469924E-01
2R_10330433_SNP A G 0.4574 86 102 0.3038 4.7596188560083497E-01
2R_10330517_SNP G T 0.4064 76 111 0.9161 9.3650615113661595E-01
2R_10330559_SNP G A 0.1378 27 169 0.4886 8.0172732210521380E-01
2R_10330573_SNP A G 0.1134 22 172 0.6195 7.8185133582778532E-01
2R_10330576_SNP A G 0.4293 82 109 0.9475 8.8158605851024563E-01
2R_10330581_SNP A T 0.1465 29 169 0.5391 3.9916215637473629E-01
2R_10330582_SNP C T 0.1122 22 174 0.5906 8.2808228216371194E-01
2R_10330584_SNP C G 0.1414 27 164 0.954 9.5582737622707148E-01
2R_10330586_SNP G A 0.1451 28 165 0.8523 8.5969866338264833E-01
2R_10330588_SNP T A 0.4271 82 110 0.7867 8.8352120303468817E-01
2R_10330590_SNP A T 0.1495 29 165 0.946 9.5105725227366278E-01
2R_10330593_SNP T C 0.1406 27 165 0.8559 8.6145152750752896E-01
2R_10330594_SNP G T 0.1458 28 164 0.9461 9.3001732847611152E-01
2R_10330596_MNP ACT TGG 0.1495 29 165 0.946 9.5105725227366278E-01
2R_10330600_INS AT A 0.1487 29 166 0.9441 9.4894446838893165E-01
2R_10330606_SNP C T 0.1443 28 166 0.9287 9.1467418631719111E-01
2R_10330615_SNP G A 0.1458 28 164 0.8936 9.1245133954602042E-01
2R_10330626_SNP T A 0.1538 30 165 0.9735 9.8548667916746135E-01
2R_10330630_SNP A T 0.1503 29 164 0.8732 8.8097897702934547E-01
2R_10330633_INS AC A 0.1546 30 164 0.9389 9.4486508264595803E-01
2R_10330636_SNP T G 0.1554 30 163 0.9853 9.9620788909268854E-01
2R_10330637_SNP A G 0.1538 30 165 0.9735 9.8548667916746135E-01
2R_10330663_SNP T A 0.1371 27 170 0.7676 5.5754648448234712E-01
2R_10330665_SNP A T 0.1639 30 153 0.8935 9.1809825306345516E-01
2R_10330666_SNP T A 0.2881 51 126 0.8997 9.0685792000830490E-01
2R_10330676_DEL A AAATTA 0.1562 30 162 0.9899 9.9743533740006673E-01
2R_10330679_SNP A T 0.05521 9 154 0.2634 3.0092797724423037E-01
2R_10330686_SNP A T 0.151 29 163 0.9537 9.4866868171524366E-01
2R_10330688_SNP C A 0.151 29 163 0.8603 8.7412537904221377E-01
2R_10330693_SNP A G 0.1554 30 163 0.9682 9.8125831936347863E-01
2R_10330701_SNP T A 0.1451 28 165 0.575 5.9522104957826427E-01
2R_10330717_SNP G A 0.1414 27 164 0.6651 6.6496361790795433E-01
2R_10330722_SNP T G 0.1458 28 164 0.5845 5.9992686118869720E-01
2R_10330731_DEL G GT 0.09574 18 170 0.9373 7.4666948242816755E-01
2R_10330734_SNP T A 0.3802 73 119 0.8564 8.3918344590026406E-01
2R_10330754_SNP G A 0.1263 25 173 0.1365 1.2673785835974427E-01
2R_10330800_INS CA G 0.1641 32 163 0.4612 5.0770536593301085E-01
2R_10330805_SNP G A 0.151 29 163 0.3927 4.0543909359845731E-01
2R_10330817_SNP G A 0.1146 22 170 0.7338 9.9034159488306994E-01
2R_10330865_SNP T A 0.055 11 189 0.7512 7.2547396575971201E-01
2R_10330972_SNP A G 0.1444 27 160 0.3435 3.1299371719406710E-01
2R_10331059_INS G GCCAGTGTATGG 0.2718 53 142 0.6763 7.8875311778228951E-01
2R_10331065_SNP G A 0.1036 20 173 0.09039 1.5125603638191543E-01
2R_10331066_SNP T C 0.1818 36 162 0.5334 2.6482190677986517E-01
2R_10331168_SNP T G 0.05128 10 185 0.9217 9.1109014675910582E-01
2R_10331252_SNP T C 0.3021 58 134 0.6114 8.9347602920909486E-01
2R_10331311_SNP T C 0.07035 14 185 0.4105 5.3580358630787883E-01
2R_10331321_SNP G A 0.3979 76 115 0.2282 3.6864282018907224E-01
2R_10331324_DEL TGCC T 0.4565 84 100 0.2628 4.7140615571811773E-01
2R_10331330_SNP A G 0.09091 18 180 0.2397 8.2981186123963976E-02
2R_10331335_SNP A G 0.06599 13 184 0.1709 5.8487991008269832E-02
2R_10331393_SNP A G 0.171 33 160 0.1091 1.3766572301755398E-01
2R_10331402_SNP T C 0.1744 34 161 0.608 4.5210162048187819E-01
2R_10331404_SNP T G 0.3264 63 130 0.9191 8.5116044485751008E-01
2R_10331430_SNP T A 0.3093 60 134 0.6908 5.1402272916874248E-01
2R_10331432_SNP A G 0.06599 13 184 0.1585 7.0277132886786137E-02
2R_10331487_SNP C T 0.05128 10 185 0.9994 8.9332881364565653E-01
2R_10331497_SNP G C 0.08122 16 181 0.4489 5.3700762180294448E-01
2R_10331559_DEL GTG G 0.4286 84 112 0.4741 5.3394903435776242E-01
2R_10331573_SNP A C 0.2842 54 136 0.3999 1.2372311950080572E-01
2R_10331625_SNP T C 0.05612 11 185 0.5925 8.1937027963178299E-01
2R_10331694_SNP T G 0.276 53 139 0.208 1.4588183779872788E-01
2R_10331982_SNP A G 0.1015 20 177 0.9256 9.7031831032737204E-01
2R_10332041_SNP G A 0.06091 12 185 4.605e-05 8.9133214785776758E-05
2R_10332070_SNP C A 0.2 38 152 0.589 1.4089245261519434E-01
2R_10332090_SNP G A 0.3717 71 120 0.9449 6.1925905967700734E-01
2R_10332101_SNP C G 0.2732 53 141 0.8316 7.7913748350575784E-01
2R_10332102_SNP A G 0.06599 13 184 0.0161 1.0143458058852684E-02
2R_10332116_SNP A T 0.2344 45 147 0.4538 4.1885762559266781E-01
2R_10332119_DEL A ACG 0.2462 48 147 0.4126 2.4377944976569266E-01
2R_10332124_SNP A C 0.25 48 144 0.4592 2.7280537493424073E-01
2R_10332137_SNP G C 0.2304 44 147 0.9075 4.2859330413630126E-01
2R_10332140_SNP C G 0.2396 46 146 0.4908 4.4983705823527365E-01
2R_10332147_SNP T C 0.2383 46 147 0.3486 1.8712481932329317E-01
2R_10332160_SNP A T 0.4611 89 104 0.9524 6.7385013293542673E-01
2R_10332169_SNP C T 0.3211 61 129 0.8692 3.8367508301238373E-01
2R_10332173_SNP A G 0.3626 62 109 0.6056 2.1168219077797024E-01
2R_10332175_SNP G C 0.3212 62 131 0.8186 3.1721072953354224E-01
2R_10332180_SNP T A 0.095 19 181 0.4609 5.1540813299315491E-01
2R_10332193_SNP T A 0.3161 61 132 0.9066 4.0857960034213525E-01
2R_10332194_SNP C A 0.3228 61 128 0.849 3.7006516619099072E-01
2R_10332195_INS AGTT A 0.2826 52 132 0.4769 7.7885200267095955E-01
2R_10332196_INS AGTTA A 0.3533 65 119 0.3911 2.1905500951656387E-01
2R_10332198_SNP G T 0.3141 60 131 0.9595 4.4585346503248191E-01
2R_10332200_SNP G T 0.3177 61 131 0.8912 3.9727072115492867E-01
2R_10332207_SNP C A 0.3194 61 130 0.9259 4.2201079387786300E-01
2R_10332210_SNP G A 0.3228 61 128 0.881 3.8158783138204833E-01
2R_10332217_SNP G T 0.4652 87 100 0.3031 5.5598063944922982E-01
2R_10332219_SNP G C 0.4628 87 101 0.2406 4.9799531503310923E-01
2R_10332220_SNP C T 0.4677 87 99 0.2106 4.0506102944369926E-01
2R_10332232_SNP G C 0.3177 61 131 0.8846 3.9283239636376588E-01
2R_10332234_SNP G T 0.3211 61 129 0.8591 4.3469179537553659E-01
2R_10332235_SNP T C 0.3177 61 131 0.9321 4.4713390859892654E-01
2R_10332237_SNP T C 0.3161 61 132 0.9066 4.0857960034213525E-01
2R_10332239_SNP A G 0.06566 13 185 0.01309 1.3268605202895124E-02
2R_10332244_SNP T G 0.3316 64 129 0.7552 3.0976891641596793E-01
2R_10332247_SNP G T 0.3194 61 130 0.7563 2.7393938588109179E-01
2R_10332250_SNP C T 0.3196 62 132 0.8572 3.4382839870620696E-01
2R_10332255_SNP A G 0.3245 61 127 0.842 4.1972353492591163E-01
2R_10332261_SNP T A 0.3228 61 128 0.9033 4.0905402848864347E-01
2R_10332263_SNP C T 0.3211 61 129 0.9378 4.3531244414606363E-01
2R_10332268_SNP T A 0.3979 76 115 0.1396 3.5899109244424432E-01
2R_10332281_INS C CAATATTGTAC 0.3027 56 129 0.8949 3.7544793698562107E-01
2R_10332288_SNP G A 0.2199 42 149 0.7534 5.6442933039133414E-01
2R_10332402_SNP G T 0.1066 21 176 0.2184 2.8288501507822972E-01
2R_10332403_SNP T G 0.1276 25 171 0.802 7.1675754670940095E-01
2R_10332410_SNP T C 0.1444 27 160 0.2972 5.0359211016011285E-01
2R_10332454_SNP G T 0.414 77 109 0.2559 4.4440814663757033E-01
2R_10332483_SNP A G 0.1015 20 177 0.8974 8.9288999756617360E-01
2R_10332499_SNP A G 0.2568 47 136 0.5485 7.5147617924835275E-01
2R_10332500_SNP G A 0.3189 59 126 0.5496 3.3608094443941805E-01
2R_10332521_SNP C A 0.1117 22 175 0.4779 3.9580076861990710E-01
2R_10332571_SNP A G 0.1077 21 174 0.67 3.0031645986290179E-01
2R_10332584_SNP G A 0.05025 10 189 0.1956 1.5189951858855122E-01
2R_10332602_SNP C G 0.055 11 189 0.4982 6.2121517042848629E-01
2R_10332636_SNP A G 0.3424 63 121 0.2031 2.9425937515952050E-01
2R_10332697_SNP A G 0.4751 86 95 0.6402 9.7970431462944430E-01
2R_10332786_DEL C GGA 0.291 55 134 0.9061 7.5182615174906875E-01
2R_10332811_SNP T A 0.1406 27 165 0.6882 4.3902530881549329E-01
2R_10332859_SNP C T 0.06533 13 186 0.1933 1.3216442493667369E-01
2R_10332923_SNP T C 0.268 52 142 0.1326 1.7787439933891613E-01
2R_10332926_SNP T A 0.2604 50 142 0.2128 2.7540170387164464E-01
2R_10332950_SNP C T 0.07179 14 181 0.9342 8.1985402906682336E-01
2R_10332965_SNP G A 0.2694 52 141 0.1326 1.7896789300825944E-01
2R_10332982_SNP T A 0.07216 14 180 0.9389 8.1452847578004384E-01
2R_10332996_SNP A G 0.3778 68 112 0.08241 1.1813789430391608E-01
2R_10333006_DEL T TAAAT 0.1327 26 170 0.003651 1.7950269202739236E-03
2R_10333019_SNP C T 0.07292 14 178 0.9415 8.1153058906868791E-01
2R_10333025_SNP C T 0.2606 49 139 0.1599 1.9875426911679706E-01
2R_10333029_SNP G A 0.2513 47 140 0.2171 2.8312058987494193E-01
2R_10333038_DEL C CC 0.2694 52 141 0.1282 1.6945115176443637E-01
2R_10333055_SNP G T 0.266 50 138 0.1566 2.0176910231553979E-01
2R_10333070_SNP C T 0.1421 28 169 0.002863 1.4249350971396160E-03
2R_10333087_SNP C A 0.2642 51 142 0.1739 2.2194597710616448E-01
2R_10333118_SNP C G 0.4715 91 102 0.5509 3.1989246120621451E-01
2R_10333182_DEL TG CAATCCTTAA 0.2784 54 140 0.1431 2.3387840511014657E-01
2R_10333195_SNP G A 0.2265 41 140 0.3113 4.4030258150987145E-01
2R_10333201_DEL C CATAT 0.2784 54 140 0.1431 2.3387840511014657E-01
2R_10333209_SNP A G 0.2708 52 140 0.1265 1.9853395212279323E-01
2R_10333232_SNP T G 0.4127 78 111 0.4971 2.3322692120429944E-01
2R_10333392_SNP A C 0.05025 10 189 0.1893 1.3464435674403075E-01
2R_10333462_SNP G A 0.163 30 154 0.4569 1.0601908542636473E-01
2R_10333471_SNP A C 0.1236 22 156 0.801 5.8832907008176172E-01
2R_10333473_SNP T C 0.1571 30 161 0.1343 9.2328906685158141E-02
2R_10333478_SNP A T 0.1813 35 158 0.1084 1.1724148174788473E-01
2R_10333582_SNP G A 0.1969 38 155 0.1416 9.2761826423351512E-02
2R_10333796_SNP T G 0.08763 17 177 0.324 4.3818880935829541E-01
2R_10333808_SNP T C 0.05025 10 189 0.08911 8.2594469872648138E-02
2R_10333885_SNP A C 0.102 20 176 0.2251 2.7947158386336790E-01
2R_10333895_SNP A G 0.1813 35 158 0.1536 1.5781898695032992E-01
2R_10333944_SNP A G 0.2321 39 129 0.1845 3.1218668703273744E-01
2R_10333970_SNP T G 0.08718 17 178 0.644 2.2596442801144667E-01
2R_10333984_SNP A C 0.2789 53 137 0.858 8.0765338119457630E-01
2R_10334015_SNP A G 0.1719 33 159 0.9104 6.4061245182625981E-01
2R_10334016_SNP T C 0.1693 32 157 0.477 2.0899340350860629E-01
2R_10334040_SNP A T 0.2551 50 146 0.1975 3.0915955776911674E-01
2R_10334059_INS TT T 0.1732 31 148 0.05162 3.9917017569040238E-02
2R_10334062_SNP C A 0.2188 42 150 0.6456 6.2850286042298809E-01
2R_10334112_SNP A G 0.3005 58 135 0.9231 9.6369999928931016E-01
2R_10334118_DEL T TC 0.1364 27 171 0.1044 6.7575873426555716E-02
2R_10334122_SNP C G 0.1371 27 170 0.09817 6.2940310633933128E-02
2R_10334125_INS AAG A 0.1371 27 170 0.112 7.3470830248565447E-02
2R_10334148_SNP G A 0.2805 46 118 0.5276 4.5226851157342385E-01
2R_10334155_SNP A G 0.2304 44 147 0.7386 6.3073566368077749E-01
2R_10334157_SNP A T 0.1897 37 158 0.65 4.7816145020148393E-01
2R_10334161_SNP C T 0.474 91 101 0.9069 9.5292302525516426E-01
2R_10334171_SNP G A 0.2579 49 141 0.3518 3.0504504702991930E-01
2R_10334172_SNP A T 0.254 48 141 0.3313 2.8227193889751456E-01
2R_10334185_SNP A G 0.1856 36 158 0.4425 4.0746226684175357E-01
2R_10334225_INS TC T 0.4205 74 102 0.5982 3.2185258707600573E-01
2R_10334444_SNP G T 0.1728 28 134 0.5785 9.5239090412401506E-01
2R_10334465_SNP A G 0.3457 65 123 0.06944 4.8295481400786544E-02
2R_10334484_SNP A C 0.06061 12 186 0.03646 3.8603878475259638E-02
2R_10334509_SNP A G 0.06091 12 185 0.7099 7.0465289380754415E-01
2R_10334831_SNP A G 0.2235 40 139 0.8711 4.9446340024952506E-01
2R_10334867_INS TAGTGT T 0.1124 20 158 0.6892 9.0601387872246975E-01
2R_10334922_SNP A G 0.05556 11 187 0.2381 1.6310608385202296E-01
2R_10334925_SNP A G 0.114 22 171 0.4799 7.0177650081288734E-01
2R_10334957_SNP A G 0.3979 76 115 0.09974 3.9516073819127723E-02
2R_10335049_SNP A T 0.07538 15 184 0.06841 7.4358445124769371E-02
2R_10335115_SNP A G 0.1071 21 175 0.5547 9.7461597883253537E-01
2R_10335119_SNP G A 0.3608 70 124 0.349 1.0124867108069835E-01
2R_10335140_SNP T C 0.1777 35 162 0.7767 3.8283030172871468E-01
2R_10335143_SNP C G 0.1692 33 162 0.7046 3.1751234270318596E-01
2R_10335150_SNP A G 0.1562 30 162 0.376 2.5832968560807668E-01
2R_10335167_DEL C TAGTT 0.1728 33 158 0.6316 4.8298118605914653E-01
2R_10335174_DEL A ATCAGATA 0.1737 33 157 0.454 3.0719567138423787E-01
2R_10335209_SNP C A 0.07107 14 183 0.05786 6.2539848888490665E-02
2R_10335215_SNP T A 0.401 77 115 0.1131 3.6137744669291122E-02
2R_10335231_SNP T C 0.1128 22 173 0.5372 9.5838949455985145E-01
2R_10335240_SNP T A 0.4503 86 105 0.2674 6.5886709337138319E-02
2R_10335275_SNP C A 0.4149 78 110 0.2033 1.2768503045618262E-01
2R_10335286_SNP T C 0.3895 74 116 0.1441 4.8643286465884603E-02
2R_10335287_SNP T G 0.4628 87 101 0.2823 1.5117678624239683E-01
2R_10335293_SNP C T 0.05612 11 185 0.369 2.8773343540840635E-01
2R_10335295_SNP T C 0.06091 12 185 0.5027 3.8385913586781151E-01
2R_10335308_SNP A G 0.414 77 109 0.1024 1.1742179491801497E-01
2R_10335338_SNP A G 0.4346 83 108 0.526 2.3668268314787488E-01
2R_10335607_SNP G A 0.4481 82 101 0.7368 5.9118863008370282E-01
2R_10335633_SNP A T 0.4749 85 94 0.6836 9.3850613874119138E-01
2R_10335687_SNP A T 0.07576 15 183 0.1216 7.6687963312362301E-02
2R_10335801_DEL C CC 0.1263 24 166 0.4364 5.7616933947223670E-01
2R_10335841_SNP A C 0.1316 25 165 0.6788 9.3360894808795769E-01
2R_10335879_SNP C T 0.1762 34 159 0.1301 1.6794480212181606E-01
2R_10336024_SNP T G 0.171 33 160 0.8154 9.4598668658129115E-01
2R_10336028_SNP C T 0.07071 14 184 0.005235 8.7955119996334392E-03
2R_10336117_SNP A C 0.1579 30 160 0.3566 6.8641777125837911E-01
2R_10336126_SNP T G 0.1726 34 163 0.4549 5.8447297854099622E-01
2R_10336133_SNP A T 0.1571 30 161 0.4849 9.5132352184235902E-01
2R_10336135_SNP G T 0.1641 32 163 0.6518 7.5094689632409617E-01
2R_10336152_SNP A G 0.2 38 152 0.2078 2.4677170340997578E-01
2R_10336154_SNP A G 0.2011 38 151 0.1354 1.5362069118979915E-01
2R_10336157_SNP G A 0.3883 73 115 0.5632 4.2518692654541768E-01
2R_10336159_SNP G T 0.3968 75 114 0.6477 5.4194255629975308E-01
2R_10336160_SNP G A 0.178 34 157 0.9798 9.4028405206783594E-01
2R_10336175_SNP A T 0.3743 70 117 0.7482 9.6627856389651190E-01
2R_10336187_SNP C A 0.1832 35 156 0.6064 6.0617460974138415E-01
2R_10336204_SNP A G 0.4105 78 112 0.2663 2.0706883765453610E-01
2R_10336206_INS AC A 0.3293 55 112 0.1202 9.3678709123585335E-02
2R_10336208_SNP G A 0.3253 54 112 0.1022 8.6816174305550109E-02
2R_10336214_SNP T G 0.4278 80 107 0.3605 3.5733357410443367E-01
2R_10336215_SNP A T 0.4398 84 107 0.441 4.8243866015417014E-01
2R_10336232_SNP A T 0.05528 11 188 0.2261 1.7196432625818048E-01
2R_10336272_SNP A C 0.1632 31 159 0.7429 5.9822537132084430E-01
2R_10336273_SNP T A 0.1684 32 158 0.6 5.2637423497576252E-01
2R_10336290_SNP G A 0.1571 30 161 0.5526 2.7332158620986247E-01
2R_10336335_SNP T C 0.3979 76 115 0.4398 6.1165632126369296E-01
2R_10336341_SNP C T 0.4202 79 109 0.397 5.1914600269364120E-01
2R_10336527_SNP C G 0.05128 10 185 0.9011 9.7124102919660327E-01
2R_10336595_SNP G A 0.0829 16 177 0.9398 8.0567165627609683E-01
2R_10336598_SNP A T 0.06061 12 186 0.3746 3.3281545544710966E-01
2R_10336621_SNP G A 0.4474 85 105 0.511 7.6361160232105751E-01
2R_10336637_SNP G T 0.1134 22 172 0.1867 1.4701252209828042E-01
2R_10336642_SNP A G 0.1276 25 171 0.3057 3.8734743509688740E-01
2R_10336650_SNP C T 0.2827 54 137 0.9231 6.1753319890412794E-01
2R_10336689_SNP C G 0.1436 28 167 0.9766 9.0469141678924681E-01
2R_10336739_SNP A G 0.1489 28 160 0.4915 7.5055267187784003E-01
2R_10336851_SNP T A 0.2835 55 139 0.7801 8.8129898646324878E-01
2R_10336865_SNP G C 0.4526 86 104 0.9535 9.2283243028165918E-01
2R_10336868_SNP T C 0.2292 44 148 0.5652 2.8409745041000589E-01
2R_10336869_SNP A G 0.2895 55 135 0.2213 1.7452865237274184E-01
2R_10336927_SNP A G 0.2062 40 154 0.6822 5.0586950345898407E-01
2R_10337073_SNP T G 0.117 22 166 0.8607 7.3064993006789591E-01
2R_10337168_SNP T G 0.07653 15 181 0.5516 7.7744543001014321E-01
2R_10337174_SNP T C 0.1066 21 176 0.6159 5.7953710891196364E-01
2R_10337351_SNP T C 0.2199 42 149 0.6499 6.3842133700747883E-01
2R_10337380_SNP C T 0.08586 17 181 0.3864 6.5405936577553581E-01
2R_10337450_SNP A G 0.1771 34 158 0.1397 1.4402265080596788E-01
2R_10337485_SNP T C 0.2487 48 145 0.4104 2.7169797235298332E-01
2R_10337577_SNP A C 0.08122 16 181 0.5288 7.3592236967951452E-01
2R_10337611_SNP T C 0.3969 77 117 0.3728 5.2549893318304952E-01
2R_10337734_SNP G A 0.4624 86 100 0.1145 6.6217807643080676E-02
2R_10337755_DEL CC C 0.4011 73 109 0.2731 2.8337038316512930E-01
2R_10337860_SNP C T 0.05528 11 188 0.2261 1.7196432625818048E-01
2R_10337861_SNP T C 0.05051 10 188 0.2374 1.9704307854782965E-01
2R_10337865_INS ACTAGAGGAA C 0.05528 11 188 0.2261 1.7196432625818048E-01
2R_10337878_SNP C A 0.3481 63 118 0.8924 9.8694286778693385E-01
2R_10337890_SNP T A 0.1566 31 167 0.9341 7.4544042644470854E-01
2R_10337908_SNP T G 0.1263 25 173 0.8393 6.1142652323921731E-01
2R_10337913_SNP T A 0.3797 71 116 0.6347 6.8465838270485380E-01
2R_10337917_SNP T A 0.3895 74 116 0.7308 7.6906415274594264E-01
2R_10337921_SNP T A 0.3895 74 116 0.7456 7.5884008908410872E-01
2R_10337925_SNP C T 0.4762 90 99 0.6554 6.1828347368029202E-01
2R_10337932_SNP T A 0.3915 74 115 0.7339 7.7649536676935160E-01
2R_10337941_SNP C G 0.3957 74 113 0.9056 9.2951293535530133E-01
2R_10337945_SNP T G 0.09845 19 174 0.8864 8.3663844085999339E-01
2R_10337952_SNP A G 0.3871 72 114 0.7764 7.6295503354891869E-01
2R_10337960_SNP C A 0.06091 12 185 0.6979 8.8300343913621449E-01
2R_10338023_SNP C A 0.3141 60 131 0.7023 7.3493950561102395E-01
2R_10338146_SNP G C 0.05612 11 185 0.2487 2.6998996412007825E-01
2R_10338163_SNP T G 0.3622 67 118 0.1603 1.1558671752092431E-01
2R_10338251_SNP A G 0.3789 72 118 0.2338 2.1182966114245538E-01
2R_10338283_SNP A C 0.05528 11 188 0.7149 4.7772267479762243E-01
2R_10338317_SNP C T 0.3436 67 128 0.4536 4.8577881706375636E-01
2R_10338322_SNP A C 0.3352 60 119 0.2455 1.7189531656554746E-01
2R_10338330_SNP T C 0.1406 27 165 0.8298 8.8685632894013522E-01
2R_10338339_SNP A G 0.2708 52 140 0.3678 3.3818031217733457E-01
2R_10338433_SNP G C 0.2789 53 137 0.2029 3.0076422042775375E-01
2R_10338620_SNP A G 0.3598 68 121 0.8462 5.2528065455997530E-01
2R_10338637_SNP G T 0.05102 10 186 0.9836 9.2284925685377683E-01
2R_10338715_SNP A G 0.2902 56 137 0.1569 1.7172682013276119E-01
2R_10338836_SNP A C 0.06091 12 185 0.005811 8.7588098845644297E-03
2R_10339009_SNP A G 0.1554 30 163 0.4163 4.5327184872645543E-01
2R_10339049_SNP T A 0.0829 16 177 0.3194 5.8184419207008542E-01
2R_10339170_SNP A G 0.2083 40 152 0.6154 5.7175383086496945E-01
2R_10339175_SNP C A 0.07071 14 184 0.8794 7.7481232592965255E-01
2R_10339180_SNP A G 0.06091 12 185 0.8249 7.5518273441840877E-01
2R_10339200_SNP T C 0.05612 11 185 0.9496 9.7116107173165100E-01
2R_10339209_INS AAA A 0.1722 31 149 0.9192 9.1661484038460350E-01
2R_10339212_SNP A G 0.3617 68 120 0.863 9.7850511011349073E-01
2R_10339239_SNP C A 0.164 31 158 0.5636 7.7069087667496416E-01
2R_10339242_SNP G A 0.1534 29 160 0.6917 9.3654351745614373E-01
2R_10339247_DEL T TGGCTT 0.05584 11 186 0.7127 6.0383853439491042E-01
2R_10339251_SNP C T 0.1751 31 146 0.6858 9.8909911339051093E-01
2R_10339272_SNP A C 0.2263 43 147 0.7419 9.4450271409166131E-01
2R_10339300_SNP A T 0.2396 46 146 0.1818 1.5504580068340035E-01
2R_10339314_SNP G A 0.08629 17 180 0.6263 8.2945973797747974E-01
2R_10339325_SNP A T 0.05556 11 187 0.7096 5.9940869981908351E-01
2R_10339328_SNP A G 0.05528 11 188 0.7062 5.9739217862122795E-01
2R_10339333_SNP A T 0.05556 11 187 0.7036 5.9154987496709044E-01
2R_10339336_SNP T G 0.05556 11 187 0.7036 5.9154987496709044E-01
2R_10339340_SNP T G 0.05528 11 188 0.7062 5.9739217862122795E-01
2R_10339346_SNP T A 0.1827 36 161 0.4711 5.5106663682907542E-01
2R_10339352_SNP G A 0.07732 15 179 0.7748 8.3118512779156895E-01
2R_10339358_DEL A AGCATATCTTGAA 0.05528 11 188 0.7062 5.9739217862122795E-01
2R_10339376_DEL A AAT 0.08122 16 181 0.9379 9.7385496682377615E-01
2R_10339386_SNP G T 0.2423 47 147 0.4202 4.4300120884938488E-01
2R_10339389_SNP T C 0.1066 21 176 0.5472 6.0492894798815289E-01
2R_10339390_SNP G C 0.102 20 176 0.6926 8.0038121755308844E-01
2R_10339424_SNP C T 0.4468 84 104 0.5084 5.6177362219789484E-01
2R_10339454_SNP G A 0.1414 28 170 0.4773 6.2747879017940056E-01
2R_10339510_SNP T C 0.2216 43 151 0.5614 9.0170750904228769E-01
2R_10339551_SNP A G 0.1543 27 148 0.9932 9.9643650076796442E-01
2R_10339592_SNP T A 0.1224 24 172 0.553 7.8648792005210255E-01
2R_10339642_SNP A G 0.1368 26 164 0.1953 2.6285856207107516E-01
2R_10339658_SNP C A 0.1497 28 159 0.2659 3.5438202257304963E-01
2R_10339666_SNP G T 0.06316 12 178 0.3823 4.2256908486726474E-01
2R_10339731_SNP G A 0.4432 82 103 0.6363 4.2102150659519988E-01
2R_10339823_SNP T C 0.4579 87 103 0.1556 9.6526349010844670E-02
2R_10339848_SNP A G 0.1789 34 156 0.7188 6.8512814906159714E-01
2R_10339954_SNP A G 0.1344 25 161 0.1486 1.1949003068456543E-01
2R_10339989_SNP T C 0.05051 10 188 0.1643 2.2924032330334920E-01
2R_10340045_SNP T C 0.4555 87 104 0.6991 4.7274604195295589E-01
2R_10340082_SNP C T 0.05102 10 186 0.7618 6.9175774074849872E-01
2R_10340087_SNP G T 0.1451 28 165 0.1813 5.8994963651610881E-02
2R_10340208_SNP C T 0.3936 74 114 0.3602 2.7138302773307121E-01
2R_10340228_SNP A C 0.2086 39 148 0.1581 2.3750013981309370E-01
2R_10340229_SNP G A 0.2074 39 149 0.148 2.1998902702122458E-01
2R_10340232_SNP A C 0.2128 40 148 0.1009 9.9806530939248406E-02
2R_10340254_INS G GAATATATT 0.3368 64 126 0.6543 8.8474215114651611E-01
2R_10340441_SNP G A 0.1263 24 166 0.1862 3.0177084196313753E-01
2R_10340448_SNP C T 0.2751 52 137 0.4574 7.3650041471036687E-01
2R_10340452_SNP T C 0.3245 61 127 0.5498 7.4018076025068880E-01
2R_10340465_SNP G T 0.1026 20 175 0.03461 3.7024051603137514E-02
2R_10340491_SNP C A 0.09091 18 180 0.03106 2.6743074338605545E-02
2R_10340542_DEL G GAGTTATTTGCAGCACTATTG 0.08673 17 179 0.4655 7.3161671782103999E-01
2R_10340570_SNP A C 0.1466 28 163 0.2251 6.7339001856495204E-02
2R_10340574_SNP C T 0.4922 95 98 0.0542 5.0547961827261546E-02
2R_10340589_SNP A T 0.2926 55 133 0.4971 8.9346194565981396E-01
2R_10340591_SNP T A 0.2811 52 133 0.5689 8.3645754508458547E-01
2R_10340592_SNP T C 0.2849 53 133 0.3856 9.3612279586819347E-01
2R_10340619_SNP A G 0.2957 55 131 0.1291 6.5010517856524369E-02
2R_10340623_SNP G T 0.1658 32 161 0.2614 7.2441658685712049E-02
2R_10340625_SNP G T 0.2804 53 136 0.2494 4.1260715368580148E-01
2R_10340650_SNP G A 0.433 84 110 0.02644 5.0142621595195822E-02
2R_10340652_SNP A T 0.1117 22 175 0.5513 7.3893681343294115E-01
2R_10340653_SNP G A 0.433 84 110 0.02972 5.8822607237821470E-02
2R_10340667_SNP A C 0.4167 80 112 0.01178 1.3073402220610750E-02
2R_10340699_SNP G T 0.4072 79 115 0.01917 3.6596226364550115E-02
2R_10340715_SNP C T 0.4635 89 103 0.06737 5.8847427542343726E-02
2R_10340739_SNP A C 0.1538 30 165 0.1844 4.0259484938910649E-02
2R_10340744_SNP T G 0.3918 76 118 0.01285 2.7686416724513115E-02
2R_10340773_SNP G T 0.07653 15 181 0.5856 9.9708085166038307E-01
2R_10340828_SNP T C 0.2963 56 133 0.233 4.1900626147077469E-01
2R_10340832_SNP T A 0.2526 48 142 0.2752 8.4777925217287953E-01
2R_10340881_SNP G T 0.1882 35 151 0.3691 3.3039983512281446E-01
2R_10341078_SNP A G 0.2461 47 144 0.2528 8.5645537990711840E-02
2R_10341126_INS C CTTCCAC 0.3059 52 118 0.05627 8.6251297345866118E-02
2R_10341146_SNP A C 0.2953 57 136 0.04792 1.5733036364131681E-01
2R_10341181_SNP T G 0.1606 31 162 0.5497 5.6348698556108512E-01
2R_10341379_SNP G A 0.1276 25 171 0.2606 2.9770989114039204E-01
2R_10341384_INS AAAGAAAGAGAGA A 0.1016 19 168 0.214 1.3469877842798172E-01
2R_10341496_SNP C G 0.1094 21 171 0.3122 5.5892349696186927E-01
2R_10341539_SNP A C 0.1436 27 161 0.5679 6.4137149200846566E-01
2R_10341597_SNP T C 0.1263 25 173 0.1884 1.2757337474585262E-01
2R_10341606_SNP C T 0.2947 56 134 0.3288 2.9052924744698139E-01
2R_10341609_SNP A T 0.2932 56 135 0.3275 2.5674940247389699E-01
2R_10341660_SNP G T 0.1289 25 169 0.5506 4.6861986258271993E-01
2R_10341780_SNP T A 0.3545 67 122 0.7056 7.6848828460047569E-01
2R_10341872_SNP A G 0.3281 63 129 0.3219 2.8492879531560411E-01
2R_10341910_SNP T A 0.3263 62 128 0.744 6.4928141629161529E-01
2R_10341916_SNP G A 0.2073 40 153 0.4323 6.1437790807108827E-01
2R_10341933_SNP T G 0.09794 19 175 0.8417 9.5264923751757391E-01
2R_10341940_SNP T A 0.3514 65 120 0.7019 8.1509418706244163E-01
2R_10341943_SNP C T 0.1134 22 172 0.9732 8.2972604420596707E-01
2R_10341997_SNP A T 0.08808 17 176 0.868 8.5157164005174057E-01
2R_10342021_SNP T C 0.09645 19 178 0.4394 3.1917964747826910E-01
2R_10342025_INS AACCTGG A 0.101 20 178 0.366 2.6991442726070369E-01
2R_10342063_SNP T G 0.4895 93 97 0.689 9.2852089007570260E-01
2R_10342091_SNP G A 0.4086 76 110 0.8755 7.9621831508264651E-01
2R_10342107_SNP A T 0.414 77 109 0.8578 8.2980931954253345E-01
2R_10342117_SNP A G 0.09794 19 175 0.8729 8.8371686803298233E-01
2R_10342231_SNP C T 0.1554 30 163 0.1078 2.5337618312457855E-01
2R_10342260_SNP G T 0.4378 81 104 0.8083 8.2757238476628636E-01
2R_10342396_SNP G A 0.08808 17 176 0.1619 1.6534777106096854E-01
2R_10342407_SNP A C 0.1495 29 165 0.04713 1.6394839683815599E-01
2R_10342418_SNP A G 0.07143 14 182 0.4133 4.8768300051620150E-01
2R_10342452_SNP T G 0.1134 22 172 0.9944 9.7521806676985701E-01
2R_10342454_SNP T G 0.07254 14 179 0.5661 6.5623164593430261E-01
2R_10342528_SNP G T 0.06667 13 182 0.2567 5.1597270163159048E-01
2R_10342562_SNP G A 0.457 85 101 0.4905 4.3798572824665416E-01
2R_10342664_SNP A G 0.2487 48 145 0.7521 3.6805420520366161E-01
2R_10342677_SNP G A 0.4247 79 107 0.8835 7.1093774975941804E-01
2R_10342782_SNP A G 0.3175 60 129 0.8105 8.6502713461092307E-01
2R_10342859_SNP T C 0.3175 60 129 0.5238 5.6886212745508202E-01
2R_10342865_SNP G T 0.3351 65 129 0.5903 6.6137645681274249E-01
2R_10342866_SNP C G 0.3333 64 128 0.7935 9.0234773591711814E-01
2R_10342868_SNP T G 0.07368 14 176 0.3766 4.0515705787036338E-01
2R_10342946_SNP T C 0.4409 82 104 0.2152 4.0562858204577834E-01
2R_10342996_SNP G A 0.3438 66 126 0.169 2.0770596067443003E-01
2R_10343032_SNP T G 0.3737 71 119 0.3644 4.5284068706598446E-01
2R_10343054_SNP T C 0.3403 65 126 0.433 3.3747284587475346E-01
2R_10343171_SNP G T 0.2819 53 135 0.7494 6.5327268379622438E-01
2R_10343192_SNP C T 0.288 53 131 0.7744 4.8268769101272491E-01
2R_10343323_SNP G A 0.2804 53 136 0.7797 6.6313703081022246E-01
2R_10343355_SNP T A 0.2228 43 150 0.5397 5.3801026444504563E-01
2R_10343357_SNP T G 0.4032 75 111 0.6618 5.8174362098056520E-01
2R_10343431_SNP A G 0.3263 62 128 0.3177 2.4972859744849596E-01
2R_10343438_SNP T A 0.3211 61 129 0.4191 3.5519003380914205E-01
2R_10343486_SNP A T 0.1828 34 152 0.6715 6.7244459119380207E-01
2R_10343488_SNP T G 0.1713 31 150 0.5963 5.8886248290524013E-01
2R_10343492_SNP A T 0.1399 27 166 0.3855 1.8427046193736862E-01
2R_10343556_SNP C A 0.4031 77 114 0.5059 3.6826771871862463E-01
2R_10343565_SNP G A 0.3369 63 124 0.5836 3.7292100464070632E-01
2R_10343571_SNP A C 0.4158 79 111 0.4371 3.1164196800175625E-01
2R_10343593_DEL C CGT 0.1711 32 155 0.28 1.3731192179046392E-01
2R_10343600_SNP T A 0.06633 13 183 0.8741 9.0267096716859052E-01
2R_10343608_SNP A G 0.178 34 157 0.2144 1.0098586345726224E-01
2R_10343610_SNP G T 0.07576 15 183 0.8297 5.7322491676143228E-01
2R_10343613_SNP T C 0.1813 35 158 0.1795 9.1454730892639668E-02
2R_10343669_SNP G A 0.3474 66 124 0.7715 8.5424927215323765E-01
2R_10343761_SNP T C 0.07576 15 183 0.3841 3.6451366784736783E-01
2R_10343861_SNP G T 0.2186 40 143 0.9645 9.6664329711533015E-01
2R_10343938_SNP A G 0.3085 58 130 0.5241 4.7978375669696138E-01
2R_10344034_DEL CTCT AAGAAA 0.1212 24 174 0.887 8.5135033941066507E-01
2R_10344039_SNP A T 0.1024 17 149 0.8233 7.9190944333594726E-01
2R_10344041_SNP C G 0.1212 24 174 0.887 8.5135033941066507E-01
2R_10344043_MNP CCTCT GAGGA 0.1212 24 174 0.887 8.5135033941066507E-01
2R_10344048_INS CC C 0.1077 21 174 0.8954 8.9799182330839866E-01
2R_10344057_DEL A TG 0.2902 56 137 0.6535 8.0340015269260545E-01
2R_10344064_SNP A G 0.3351 64 127 0.7409 8.4547184665040842E-01
2R_10344066_SNP T A 0.3316 63 127 0.6937 8.3898361243567487E-01
2R_10344067_SNP C G 0.2169 41 148 0.7756 9.1829949888793749E-01
2R_10344070_SNP C G 0.2211 42 148 0.7352 8.5382739456168377E-01
2R_10344071_INS ACT A 0.224 43 149 0.6856 7.9994632199049009E-01
2R_10344076_SNP T A 0.2604 50 142 0.4387 3.9702259593642175E-01
2R_10344098_SNP C A 0.2283 42 142 0.6252 7.7037606506676459E-01
2R_10344115_SNP G C 0.2211 42 148 0.7103 8.5037114034679107E-01
2R_10344121_SNP C T 0.2169 41 148 0.7493 9.1403087322897902E-01
2R_10344128_SNP A G 0.2097 39 147 0.8686 9.6214003595071740E-01
2R_10344130_SNP A T 0.2917 56 136 0.8369 7.6271227452885826E-01
2R_10344131_SNP G A 0.2158 41 149 0.7366 9.0560047285790757E-01
2R_10344135_SNP C T 0.3158 60 130 0.6109 8.3293936503059507E-01
2R_10344142_SNP A G 0.05128 10 185 0.02739 7.6865061875182356E-02
2R_10344148_SNP T C 0.2158 41 149 0.741 9.0697717956127044E-01
2R_10344154_SNP A C 0.4917 89 92 0.3329 3.5957537022289310E-01
2R_10344155_SNP G C 0.1649 31 157 0.7941 6.5495960769013928E-01
2R_10344156_SNP A C 0.2513 48 143 0.4737 4.4291499006192325E-01
2R_10344183_SNP T G 0.4837 89 95 0.1158 1.3116986742898384E-01
2R_10344217_SNP T C 0.3057 59 134 0.9598 8.7877745560095188E-01
2R_10344219_INS TCTATTCT A 0.3041 59 135 0.926 8.4513860236947946E-01
2R_10344236_SNP A T 0.07107 14 183 0.5225 5.2379001490377219E-01
2R_10344245_SNP T C 0.4652 87 100 0.932 7.3864195822740708E-01
2R_10344248_SNP T C 0.4731 88 98 0.9145 9.0183584329934685E-01
2R_10344252_DEL A ACCATT 0.1897 37 158 0.7368 5.5512210630209680E-01
2R_10344259_SNP A T 0.1799 34 155 0.6659 4.6272690014524998E-01
2R_10344260_SNP A G 0.4607 88 103 0.9813 7.8754574464387472E-01
2R_10344263_SNP A G 0.1856 36 158 0.7343 5.3441646726261993E-01
2R_10344264_SNP G A 0.3191 60 128 0.4985 4.8488571513022127E-01
2R_10344266_MNP ACA TTT 0.1856 36 158 0.7343 5.3441646726261993E-01
2R_10344269_DEL C CTATTTTG 0.1856 36 158 0.7343 5.3441646726261993E-01
2R_10344310_SNP C A 0.07071 14 184 0.8492 7.2899349146646863E-01
2R_10344322_SNP G A 0.4787 90 98 0.6422 8.2909113579484039E-01
2R_10344355_SNP G A 0.3834 74 119 0.947 9.7687977941886273E-01
2R_10344370_SNP C A 0.2775 53 138 0.3364 3.3799779896614113E-01
2R_10344371_SNP A G 0.2708 52 140 0.2482 2.9074465974199315E-01
2R_10344444_SNP A G 0.2751 52 137 0.3394 3.6325230990514912E-01
2R_10344490_INS G GAGTG 0.3763 70 116 0.9709 7.4844000528519761E-01
2R_10344493_SNP C T 0.2827 54 137 0.3205 3.2982349806832523E-01
2R_10344513_SNP A G 0.2812 54 138 0.3125 3.3175863981158871E-01
2R_10344543_SNP C T 0.1459 27 158 0.4297 2.6356500338376743E-01
2R_10344621_SNP C G 0.2406 45 142 0.8994 6.7876115347984534E-01
2R_10344627_SNP T C 0.3073 59 133 0.8228 8.7036743579800024E-01
2R_10344656_SNP A G 0.0567 11 183 0.3069 5.0101902584654057E-01
2R_10344698_SNP C T 0.07107 14 183 0.9328 7.7743772510151987E-01
2R_10344736_SNP A G 0.1979 38 154 0.7757 9.6906757008863131E-01
2R_10344739_SNP T A 0.1917 37 156 0.8253 8.3622896953470682E-01
2R_10344742_SNP G C 0.4219 81 111 0.861 8.4984339432001099E-01
2R_10344763_INS G GAG 0.212 39 145 0.828 8.1818938029022892E-01
2R_10344764_INS GGG G 0.09043 17 171 0.7118 8.2353738909962781E-01
2R_10344790_SNP A T 0.201 39 155 0.8623 7.9567934108605454E-01
2R_10344848_SNP G A 0.07538 15 184 0.5015 7.2519322745464221E-01
2R_10344854_SNP T A 0.08122 16 181 0.8302 6.2654558468381238E-01
2R_10344858_SNP A T 0.07614 15 182 0.5275 7.7504658443725716E-01
2R_10344869_SNP G A 0.1598 31 163 0.4882 5.0878874236515959E-01
2R_10344874_INS A AGGGTATA 0.1598 31 163 0.4891 4.9173086922234155E-01
2R_10344875_SNP G C 0.08163 16 180 0.8378 6.2507985239107711E-01
2R_10344876_SNP A T 0.08163 16 180 0.8237 6.2194397648306055E-01
2R_10344886_SNP T C 0.1582 31 165 0.5237 5.3965353565438434E-01
2R_10344894_INS T TC 0.07538 15 184 0.5015 7.2519322745464221E-01
2R_10344898_SNP A C 0.08163 16 180 0.8541 6.4726377353394038E-01
2R_10344901_SNP G A 0.2593 49 140 0.3451 4.5087157448432413E-01
2R_10344905_SNP A T 0.1615 31 161 0.5253 5.4007042552627316E-01
2R_10344911_SNP A G 0.159 31 164 0.5349 5.5303435492967679E-01
2R_10344917_SNP C T 0.1615 31 161 0.5417 5.5946079182786501E-01
2R_10344919_SNP T G 0.1598 31 163 0.4658 4.7843262837379930E-01
2R_10344920_SNP C A 0.07614 15 182 0.5152 7.3851020661204747E-01
2R_10344923_DEL CT C 0.2591 50 143 0.3396 4.2581064740030916E-01
2R_10344949_SNP A T 0.07614 15 182 0.8537 6.3696548560726196E-01
2R_10344969_SNP T G 0.1354 26 166 0.7648 8.3112686133962732E-01
2R_10344973_DEL TTGGAACTCGAACGTCG T 0.1164 22 167 0.8093 8.8900521227417773E-01
2R_10345000_SNP C G 0.07812 15 177 0.959 7.2440252013954065E-01
2R_10345004_SNP A G 0.1436 28 167 0.5153 5.1796047612314289E-01
2R_10345020_DEL TC T 0.1436 28 167 0.5323 5.2556233938459573E-01
2R_10345047_DEL TCGCCTTTG AAT 0.4041 78 115 0.644 7.9010066330015927E-01
2R_10345112_SNP A C 0.1385 27 168 0.7102 6.8632131908026883E-01
2R_10345113_SNP A G 0.2097 39 147 0.9351 8.8031453388402392E-01
2R_10345129_SNP T A 0.2234 42 146 0.7895 9.5025312741044521E-01
2R_10345142_SNP T A 0.2169 41 148 0.7634 9.7379334890615266E-01
2R_10345148_SNP T C 0.3957 74 113 0.3306 4.6057717987319036E-01
2R_10345150_SNP T A 0.3915 74 115 0.2959 3.7502273674190090E-01
2R_10345155_SNP C T 0.06186 12 182 0.4739 5.4025476146221951E-01
2R_10345162_SNP T C 0.2737 49 130 0.6118 6.4253530265089864E-01
2R_10345181_INS A ATTTA 0.3862 73 116 0.3399 4.3724103770760647E-01
2R_10345199_SNP C T 0.385 72 115 0.337 4.2155464227799400E-01
2R_10345215_SNP T C 0.1429 28 168 0.5111 5.0663890634788800E-01
2R_10345216_SNP A G 0.3789 72 118 0.3525 4.3233062159637692E-01
2R_10345222_INS T TCTCTGGAAAACTT 0.3812 69 112 0.4288 6.1314664317250755E-01
2R_10345255_INS A AA 0.06091 12 185 0.4549 6.6308917309487625E-01
2R_10345297_SNP T G 0.1481 28 161 0.9176 9.6877455156294034E-01
2R_10345346_SNP G T 0.1489 28 160 0.9105 7.8918820205358897E-01
2R_10345388_DEL T TGTGCACAT 0.2804 53 136 0.5908 5.5429606673218390E-01
2R_10345424_SNP T C 0.2919 54 131 0.8349 8.8328588698415145E-01
2R_10345439_SNP A C 0.3797 71 116 0.8256 8.8217414265656990E-01
2R_10345445_DEL C CC 0.234 44 144 0.5674 6.4453922974222388E-01
2R_10345454_SNP T A 0.2632 50 140 0.8151 8.8551934254470821E-01
2R_10345465_SNP A G 0.06061 12 186 0.4603 6.5258486911218827E-01
2R_10345517_SNP A C 0.3583 67 120 0.8851 9.8373097108703145E-01
2R_10345518_SNP A C 0.125 23 161 0.921 9.3684783654035442E-01
2R_10345529_SNP A G 0.1257 23 160 0.757 6.4389738800655816E-01
2R_10345550_SNP A G 0.07692 15 180 0.7261 5.0408999161910484E-01
2R_10345579_SNP T C 0.07179 14 181 0.9351 7.3433166851422205E-01
2R_10345644_SNP T G 0.1376 26 163 0.8397 9.4220120898562065E-01
2R_10345706_SNP T C 0.2694 52 141 0.9022 9.2939729296302542E-01
2R_10345889_SNP T C 0.2865 53 132 0.6319 5.0278486837384317E-01
2R_10346040_SNP T G 0.1489 28 160 0.8493 7.6428047410379962E-01
2R_10346150_SNP A G 0.268 52 142 0.8824 8.1444319168410129E-01
2R_10346191_SNP C A 0.3529 66 121 0.6034 4.5217678974643516E-01
2R_10346192_SNP A C 0.3598 68 121 0.5125 5.3083363308016329E-01
2R_10346195_SNP A T 0.1117 22 175 0.9084 8.6463608822069182E-01
2R_10346210_SNP T G 0.1481 28 161 0.931 9.8147051243057015E-01
2R_10346292_SNP T C 0.3387 63 123 0.8185 8.8997316468977039E-01
2R_10346342_SNP A G 0.1531 30 166 0.8413 9.8534523491479997E-01
2R_10346353_SNP A C 0.4286 81 108 0.843 9.0455873025078581E-01
2R_10346354_SNP G A 0.227 42 143 0.9224 9.0763621293929120E-01
2R_10346406_SNP A T 0.2584 46 132 0.3014 1.8944107842343327E-01
2R_10346414_SNP T C 0.08125 13 147 0.9844 8.7726746705644243E-01
2R_10346415_SNP A G 0.08075 13 148 0.9669 8.9260451596187762E-01
2R_10346427_SNP T C 0.2474 47 143 0.8322 8.8619297742190262E-01
2R_10346437_SNP G C 0.06533 13 186 0.3483 6.1106104834513797E-01
2R_10346457_SNP A G 0.1237 23 163 0.5108 4.2896240458185964E-01
2R_10346466_INS AT A 0.4757 88 97 0.7764 7.7382107342234963E-01
2R_10346472_SNP A G 0.4641 84 97 0.6179 5.3132825032949982E-01
2R_10346473_SNP C T 0.4731 88 98 0.5878 5.7682059067999014E-01
2R_10346475_SNP C T 0.452 80 97 0.6481 6.4662535024158041E-01
2R_10346476_SNP T C 0.4689 83 94 0.7907 7.5503516606054277E-01
2R_10346503_SNP T C 0.2083 40 152 0.4381 5.0306175277990484E-01
2R_10346504_SNP T A 0.2176 42 151 0.4719 3.5617438165765747E-01
2R_10346507_SNP T C 0.2158 41 149 0.4371 3.1188531179699552E-01
2R_10346508_SNP T A 0.2188 42 150 0.4723 3.4815846470722245E-01
2R_10346542_SNP T C 0.2176 42 151 0.5306 4.0731406729911279E-01
2R_10346545_SNP A T 0.1309 25 166 0.7267 5.5774106219543196E-01
2R_10346546_DEL T TT 0.2211 42 148 0.5993 7.7366211136078811E-01
2R_10346553_SNP T C 0.2094 40 151 0.4368 3.0911338091853857E-01
2R_10346555_SNP T C 0.06186 12 182 0.6114 8.1038952235392847E-01
2R_10346566_SNP T A 0.2842 52 131 0.4662 3.9234733443344971E-01
2R_10346635_INS AATAAGTCTTCATATCAA A 0.117 22 166 0.5346 4.0035815640584960E-01
2R_10346641_SNP A G 0.1283 24 163 0.6242 5.3616208419446809E-01
2R_10346651_SNP A C 0.1309 25 166 0.6514 5.5263924401970266E-01
2R_10346657_SNP T C 0.1263 24 166 0.6135 5.3080016271563557E-01
2R_10346689_SNP A C 0.224 43 149 0.8028 9.4855443750548118E-01
2R_10346750_SNP G C 0.1582 31 165 0.9003 7.3922531335832242E-01
2R_10346758_SNP G C 0.4409 82 104 0.5546 6.4394085078255969E-01
2R_10346761_SNP C T 0.4492 84 103 0.5044 6.0532012268069524E-01
2R_10346791_INS AA A 0.05528 11 188 0.5203 5.0432892259474049E-01
2R_10346818_SNP T G 0.05556 11 187 0.5222 5.0611187328010177E-01
2R_10346831_SNP C G 0.1546 30 164 0.322 2.2349675423497239E-01
2R_10346843_SNP T C 0.1026 20 175 0.7425 5.6506068645198537E-01
2R_10346857_SNP T A 0.1917 37 156 0.5599 5.4182624716353978E-01
2R_10346915_SNP C T 0.0829 16 177 0.5479 6.8420291056724669E-01
2R_10346937_SNP G C 0.2902 56 137 0.8703 9.1812667267308679E-01
2R_10347022_SNP T G 0.3822 73 118 0.9132 8.7674064697173382E-01
2R_10347024_SNP A G 0.3822 73 118 0.9534 7.4161032103054314E-01
2R_10347193_SNP T C 0.3906 75 117 0.5561 5.1277059037199912E-01
2R_10347210_SNP C G 0.2806 55 141 0.9454 9.8125364478913280E-01
2R_10347211_SNP C T 0.2969 57 135 0.6549 6.8183221287685802E-01
2R_10347303_SNP C T 0.05584 11 186 0.3105 5.2074816675211899E-01
2R_10347309_SNP C A 0.05051 10 188 0.21 4.0532189286875198E-01
2R_10347396_SNP T C 0.1385 27 168 0.9495 8.0058742704295605E-01
2R_10347447_SNP G A 0.1055 21 178 0.2595 2.4250289863700014E-01
2R_10347464_SNP T A 0.1472 24 139 0.6946 6.2337660530539374E-01
2R_10347465_SNP T A 0.1481 24 138 0.6952 6.1919090800728704E-01
2R_10347472_SNP A T 0.3704 70 119 0.5468 5.8443165785900852E-01
2R_10347518_SNP G A 0.1684 33 163 0.6498 6.8169134106958229E-01
2R_10347546_SNP T C 0.1134 22 172 0.953 8.7550240670495827E-01
2R_10347636_SNP G C 0.09744 19 176 0.1849 1.8168210489665038E-01
2R_10347661_SNP C T 0.09596 19 179 0.2922 2.7915130802160937E-01
2R_10347684_SNP T A 0.105 21 179 0.2522 2.3087627116816245E-01
2R_10347718_SNP C A 0.4555 87 104 0.8645 8.0476895683864258E-01
2R_10347760_SNP T C 0.1762 34 159 0.9547 9.9529628717587770E-01
2R_10347799_SNP T C 0.2092 41 155 0.3351 4.9327787277536117E-01
2R_10347861_SNP G C 0.2812 54 138 0.4404 3.5962029623834324E-01
2R_10348009_SNP G A 0.366 71 123 0.2275 1.5900996269469192E-01
2R_10348010_SNP A C 0.3627 70 123 0.2388 2.1393615333182092E-01
2R_10348034_SNP T G 0.06 12 188 0.2792 4.6434406276395035E-01
2R_10348088_SNP T C 0.1071 21 175 0.7406 7.8828732453223993E-01
2R_10348130_SNP A G 0.285 55 138 0.7352 6.6800952890584941E-01
2R_10348157_SNP T C 0.1263 25 173 0.2658 1.3854862745809704E-01
2R_10348173_SNP A T 0.2552 49 143 0.5699 4.8467357833756952E-01
2R_10348186_SNP T G 0.1641 32 163 0.8697 9.5750263708057559E-01
2R_10348187_SNP T G 0.1684 33 163 0.8889 9.8346779457313482E-01
2R_10348208_SNP C T 0.4162 77 108 0.4341 4.3112027904368788E-01
2R_10348270_SNP G A 0.4225 79 108 0.7625 8.7713807191915594E-01
2R_10348272_SNP A G 0.09845 19 174 0.149 8.7333609994078576E-02
2R_10348289_SNP T C 0.07292 14 178 0.2906 4.3663070355030875E-01
2R_10348335_SNP A G 0.05584 11 186 0.527 5.1359246316928986E-01
2R_10348336_SNP A G 0.05556 11 187 0.5197 5.0210276288544153E-01
2R_10348339_SNP G T 0.05102 10 186 0.4046 3.4094615841199305E-01
2R_10348354_SNP T G 0.4062 78 114 0.3633 4.7725798053046165E-01
2R_10348356_SNP T C 0.4227 82 112 0.4038 5.1825460336996643E-01
2R_10348360_SNP A T 0.4385 82 105 0.64 8.2443272832723169E-01
2R_10348361_SNP G C 0.1011 19 169 0.756 6.9914158229142875E-01
2R_10348388_SNP T C 0.2577 50 144 0.3181 3.1233302078802760E-01
2R_10348395_SNP C A 0.2984 57 134 0.8844 6.4980623371728297E-01
2R_10348421_SNP T C 0.05556 11 187 0.7657 6.4555354944835019E-01
2R_10348463_SNP A T 0.06091 12 185 0.2955 2.6532276529239329E-01
2R_10348467_SNP A T 0.06599 13 184 0.2737 2.5783253587976762E-01
2R_10348492_SNP G A 0.1333 26 169 0.3438 1.0654759584010287E-01
2R_10348506_SNP T C 0.05155 10 184 0.7368 6.0989873709040388E-01
2R_10348531_SNP A G 0.1347 26 167 0.1424 3.3728754810439787E-01
2R_10348547_SNP A G 0.1333 26 169 0.1431 1.8270809291378920E-01
2R_10348593_SNP T G 0.2011 38 151 0.2596 1.4434317753881698E-01
2R_10348596_SNP G A 0.05025 10 189 0.2567 4.2005282685626932E-01
2R_10348598_SNP G C 0.1295 25 168 0.9344 9.9020993909533872E-01
2R_10348727_SNP A G 0.4409 82 104 0.773 6.2225912311113385E-01
2R_10348798_SNP G C 0.4842 92 98 0.7361 6.2774306941670788E-01
2R_10349095_SNP T C 0.1489 28 160 0.7531 5.9253508306617597E-01
2R_10349369_SNP T C 0.4339 82 107 0.3985 3.6073543105177419E-01
2R_10349395_SNP C G 0.3717 71 120 0.4896 6.3566894019376363E-01
2R_10349525_SNP T C 0.0603 12 187 0.9084 6.6522652767246560E-01
2R_10349534_SNP G C 0.1031 20 174 0.7659 8.3267031376187095E-01
2R_10349609_SNP G A 0.05025 10 189 0.7791 3.6336272943377435E-01
2R_10349628_SNP G T 0.2251 43 148 0.7982 6.3885342739910522E-01
2R_10349631_SNP T G 0.4974 94 95 0.8884 9.7405581622093940E-01
2R_10349640_SNP T G 0.2947 56 134 0.8688 8.5912181507581398E-01
2R_10349712_SNP G A 0.3265 64 132 0.4408 5.1796723906424080E-01
2R_10349862_SNP G A 0.1979 37 150 0.4818 4.6512301975035208E-01
2R_10349865_SNP A G 0.4316 82 108 0.7815 9.6220582943919564E-01
2R_10349880_SNP A C 0.1658 32 161 0.8443 9.1666840897241886E-01
2R_10349955_SNP C A 0.2835 55 139 0.5066 3.4656037902210501E-01
2R_10349962_SNP C A 0.4921 94 97 0.5203 4.1517438942515317E-01
2R_10349985_SNP G A 0.4762 90 99 0.303 3.5892396521574710E-01
2R_10350069_SNP T C 0.2538 50 147 0.4285 5.3316540477525609E-01
2R_10350120_SNP A G 0.06533 13 186 0.08822 5.1339234376629933E-02
2R_10350131_SNP C G 0.4105 78 112 0.9614 9.0652922448333106E-01
2R_10350330_SNP C T 0.2804 53 136 0.2912 1.4422113650278900E-01
2R_10350399_SNP C A 0.05051 10 188 0.6957 4.8738007919437709E-01
2R_10350486_SNP G T 0.2108 39 146 0.7958 5.4512188078445656E-01
2R_10350547_SNP C T 0.1856 36 158 0.4397 2.7011965425892381E-01
2R_10350549_SNP A G 0.1762 34 159 0.5305 3.7265633673325682E-01
2R_10350612_SNP A G 0.2021 39 154 0.733 4.2026219604774506E-01
2R_10350624_SNP T C 0.07653 15 181 0.2305 2.9185317338996797E-01
2R_10350651_SNP T C 0.4813 90 97 0.8592 5.3038000108974304E-01
2R_10350654_SNP T C 0.1917 37 156 0.7048 4.6872562628482284E-01
2R_10350657_SNP A G 0.05076 10 187 0.01904 5.2629169375318835E-02
2R_10350658_SNP A G 0.05076 10 187 0.8108 9.4693359347218886E-01
2R_10350811_SNP T C 0.2474 48 146 0.553 3.8415433858845072E-01
2R_10350867_SNP A G 0.2708 52 140 0.6723 4.2775744424996243E-01
2R_10350897_SNP G T 0.1111 22 176 0.3511 5.8801794716302913E-01
2R_10350903_SNP G A 0.1111 22 176 0.3511 5.8801794716302913E-01
2R_10350960_SNP A C 0.2798 54 139 0.6313 8.5762177297421383E-01
2R_10351059_SNP A T 0.2176 42 151 0.9256 8.4650881005563827E-01
2R_10351071_SNP G A 0.2176 42 151 0.7238 8.0468172104491542E-01
2R_10351441_SNP C T 0.1837 36 160 0.346 4.5787736603931439E-01
2R_10351614_SNP G A 0.1579 30 160 0.779 4.3323081632562466E-01
2R_10351773_SNP C G 0.2435 47 146 0.375 3.0996873090047683E-01
2R_10352079_SNP T C 0.2667 48 132 0.5942 9.8601581916088765E-01
2R_10352145_SNP T A 0.2251 43 148 0.8145 6.0249604233479970E-01
2R_10352149_SNP T C 0.2063 39 150 0.743 6.9538701261442870E-01
2R_10352151_SNP T A 0.2042 39 152 0.6082 3.7517209648607608E-01
2R_10352160_SNP A T 0.123 23 164 0.9876 6.7174832351147407E-01
2R_10352172_SNP G A 0.4402 81 103 0.755 8.0938356692569458E-01
2R_10352187_SNP G A 0.4247 79 107 0.9241 8.6734381911325087E-01
2R_10352202_SNP T C 0.4211 80 110 0.6625 8.4273142580698246E-01
2R_10352458_SNP C G 0.1799 34 155 0.9712 8.5964088285434459E-01
2R_10352460_SNP A C 0.1399 27 166 0.9486 8.5075617297337036E-01
2R_10352524_SNP C G 0.2969 57 135 0.4045 1.8559524225840984E-01
2R_10352526_SNP A G 0.3037 58 133 0.5777 5.3293232098792553E-01
2R_10352601_SNP C A 0.2062 40 154 0.2522 1.6474966200783381E-01
2R_10352610_SNP C T 0.2888 54 133 0.1687 1.1052703398313646E-01
2R_10352612_SNP A C 0.3037 58 133 0.2797 1.9144118742709682E-01
2R_10352613_SNP C A 0.2312 43 143 0.6325 4.0382988072328319E-01
2R_10352669_SNP G A 0.2062 40 154 0.8288 9.9904444061756947E-01
2R_10352719_INS AC A 0.2581 48 138 0.6016 8.5875999268589720E-01
2R_10352725_SNP A T 0.08556 16 171 0.6672 7.2730081003692670E-01
2R_10352728_SNP G A 0.07447 14 174 0.6492 8.2540644444127365E-01
2R_10352730_SNP G A 0.08247 16 178 0.6476 8.5326162025824703E-01
2R_10352749_SNP T A 0.08586 17 181 0.5718 1.9911381546065576E-01
2R_10352751_SNP A C 0.07653 15 181 0.6385 2.8120909516862203E-01
2R_10352753_DEL G GTCTTAAG 0.2408 46 145 0.2242 7.7613866045957269E-02
2R_10352772_SNP A G 0.285 55 138 0.8267 8.8902756070066835E-01
2R_10352793_SNP T G 0.3351 63 125 0.5495 5.1926957037118759E-01
2R_10352801_SNP A G 0.3385 65 127 0.522 4.8647592858355226E-01
2R_10352804_SNP A C 0.2938 57 137 0.7974 8.5950615990113144E-01
2R_10352809_SNP C T 0.3333 63 126 0.5654 5.5008813698826364E-01
2R_10352822_SNP C T 0.3021 58 134 0.207 2.2456561982335066E-01
2R_10352857_INS TT T 0.2448 47 145 0.1703 6.5384199188884523E-02
2R_10352869_SNP G T 0.2513 47 140 0.1677 5.1372320345576747E-02
2R_10352873_INS ATCTACA A 0.2474 47 143 0.1221 3.8092018265779445E-02
2R_10352880_SNP T A 0.2474 47 143 0.1221 3.8092018265779445E-02
2R_10352888_SNP A G 0.4054 75 110 0.09695 5.9705392699782818E-02
2R_10352964_SNP A T 0.1514 28 157 0.66 9.7540943729966156E-01
2R_10353010_SNP T C 0.1921 34 143 0.36 1.7138748724258734E-01
2R_10353026_SNP A G 0.2459 45 138 0.087 5.0655072932340187E-02
2R_10353126_SNP T C 0.1639 30 153 0.5925 4.8697118382654658E-01
2R_10353231_DEL CT A 0.1061 19 160 0.119 4.9574386770856432E-02
2R_10353330_DEL A AAAAGGAAGACAA 0.05208 10 182 0.772 7.2460082826263916E-01
2R_10353349_SNP C A 0.3027 56 129 0.427 3.5899602536681685E-01
2R_10353359_SNP A T 0.381 72 117 0.5792 4.3675528899589811E-01
2R_10353392_SNP T A 0.2423 47 147 0.539 5.0233322016454884E-01
2R_10353393_SNP T A 0.3474 66 124 0.6702 8.4554358895557968E-01
2R_10353395_SNP T A 0.2698 51 138 0.5532 6.4740954646511528E-01
2R_10353428_INS GAAGGCGG G 0.1788 32 147 0.6068 1.5276327455625993E-01
2R_10353440_SNP T A 0.06897 12 162 0.04896 1.3917341163328729E-02
2R_10353546_SNP A G 0.3708 66 112 0.5834 6.4896464446904334E-01
2R_10353681_SNP T C 0.1458 28 164 0.8961 9.9230796051804937E-01
2R_10353763_SNP A G 0.4468 84 104 0.7096 7.2201109172283673E-01
2R_10353975_SNP G C 0.2579 49 141 0.36 5.3979904389454747E-01
2R_10353988_DEL A AA 0.1844 33 146 0.7656 9.3214053629008931E-01
2R_10354017_SNP A C 0.1414 27 164 0.8621 7.7292916735175043E-01
2R_10354128_SNP T C 0.3441 64 122 0.667 6.0701487368995100E-01
2R_10354158_SNP T C 0.2404 44 139 0.7291 9.7196561702933215E-01
2R_10354231_SNP G T 0.0567 11 183 0.9244 7.0005426716848262E-01
2R_10354235_SNP C T 0.199 38 153 0.4524 7.9961365906579607E-01
2R_10354385_INS ATGA A 0.09948 19 172 0.9563 8.2884868095494957E-01
2R_10354386_SNP A C 0.2947 56 134 0.7265 9.4203519721849027E-01
2R_10354390_SNP G C 0.2895 55 135 0.7578 9.1062214928747709E-01
2R_10354391_SNP G A 0.288 55 136 0.6524 9.8450661214034751E-01
2R_10354407_INS TAATGATGACAAT T 0.05376 10 176 0.6663 5.9462018498301894E-01
2R_10354415_SNP T G 0.3 57 133 0.5951 8.6471056990687500E-01
2R_10354443_SNP T A 0.3138 59 129 0.4995 9.3910373454675988E-01
2R_10354542_SNP G C 0.07143 14 182 0.3717 3.6923629230864519E-01
2R_10354544_SNP A G 0.06667 13 182 0.216 2.0366801219913466E-01
2R_10354553_SNP A G 0.07143 14 182 0.3717 3.6923629230864519E-01
2R_10354564_SNP T G 0.1077 21 174 0.1443 1.3616325074693814E-01
2R_10354568_SNP A T 0.1579 30 160 0.2379 7.9057944319429196E-02
2R_10354571_DEL C AAGG 0.07179 14 181 0.3662 3.7009479744057550E-01
2R_10354592_SNP C T 0.2577 50 144 0.8725 9.7723051457235843E-01
2R_10354610_SNP T C 0.4789 91 99 0.5491 1.9737240639930165E-01
2R_10354616_SNP A G 0.4815 91 98 0.5565 1.9962653070450986E-01
2R_10354625_SNP T A 0.4652 87 100 0.2991 9.7500394830022374E-02
2R_10354627_SNP G A 0.07614 15 182 0.3756 3.7988285503552222E-01
2R_10354634_SNP T C 0.4474 85 105 0.04432 1.1582634819462159E-02
2R_10354635_SNP T A 0.2539 49 144 0.2866 1.2944220168807019E-01
2R_10354654_SNP C A 0.2421 46 144 0.2945 6.9234451023952717E-02
2R_10354659_SNP G C 0.06701 13 181 0.5921 5.5963495108021877E-01
2R_10354674_SNP A T 0.09845 19 174 0.9384 7.6231852902846087E-01
2R_10354683_SNP T A 0.1015 20 177 0.8816 7.2777606241477910E-01
2R_10354688_SNP T C 0.1015 20 177 0.8816 7.2777606241477910E-01
2R_10354689_SNP T A 0.3112 61 135 0.9381 6.6729378981070009E-01
2R_10354691_SNP G C 0.05 10 190 0.4788 2.8385679989560320E-01
2R_10354693_SNP T G 0.05051 10 188 0.4723 2.7437007808477054E-01
2R_10354695_SNP G A 0.1015 20 177 0.8816 7.2777606241477910E-01
2R_10354704_SNP C G 0.09694 19 177 0.9739 8.1831672780696418E-01
2R_10354764_SNP T A 0.3228 61 128 0.9937 6.4214425151961940E-01
2R_10354788_SNP T C 0.213 36 133 0.8816 6.9722898145695378E-01
2R_10354795_SNP A G 0.0733 14 177 0.6341 6.5440253120770830E-01
2R_10354801_SNP T C 0.3122 59 130 0.6029 8.0747199471765618E-01
2R_10354818_SNP T C 0.07576 15 183 0.2977 3.2379971680216035E-01
2R_10363962_DEL ACTCTGT A 0.2421 46 144 0.8174 5.7469861703073866E-01
2R_10363977_SNP G T 0.1959 38 156 0.7133 9.2217857442263940E-01
2R_10364076_SNP A G 0.2203 39 138 0.5835 8.3255809437241202E-01
2R_10364096_SNP C A 0.05348 10 177 0.1466 1.9823925538885956E-01
2R_10364116_SNP C G 0.1467 27 157 0.9855 6.2889260592549157E-01
2R_10364185_SNP A G 0.1186 21 156 0.5058 6.5864002995559212E-01
2R_10364189_INS A AA 0.472 76 85 0.6786 4.4549242485174323E-01
2R_10364207_SNP C T 0.1856 36 158 0.8447 3.6543868891966247E-01
2R_10364210_SNP A G 0.1421 27 163 0.941 6.7439014021888166E-01
2R_10364219_SNP A T 0.199 38 153 0.5452 7.0743402863839133E-01
2R_10364229_SNP A G 0.06091 12 185 0.4619 1.5597291166662708E-01
2R_10364272_SNP A T 0.3478 64 120 0.1487 1.3509734415086194E-01
2R_10364371_SNP T C 0.09375 18 174 0.1257 4.9377397533198697E-02
2R_10364374_SNP A G 0.2963 56 133 0.1149 2.0389460609352157E-02
2R_10364383_INS GA G 0.05076 10 187 0.5841 6.5184088655976447E-01
2R_10364384_SNP A G 0.2263 43 147 0.9455 4.9946741241818093E-01
2R_10364386_INS GT G 0.05208 10 182 0.5601 6.1894757495157993E-01
2R_10364393_SNP G T 0.3797 71 116 0.2068 4.5818230000719072E-02
2R_10364394_DEL G GTT 0.1058 20 169 0.229 2.1541391408613975E-01
2R_10364398_DEL T TGT 0.2047 35 136 0.7336 3.7057151304035896E-01
2R_10364446_SNP T C 0.3472 67 126 0.6673 4.9528806266696423E-01
2R_10364451_SNP A G 0.06061 12 186 0.5963 3.5710702356449509E-01
2R_10364538_SNP A G 0.3904 73 114 0.1959 1.2766189971075648E-01
2R_10364577_SNP T A 0.2448 47 145 0.9386 6.3326906275460426E-01
2R_10364706_SNP A C 0.2473 45 137 0.6059 5.1526382296874318E-01
2R_10364710_SNP C T 0.2595 48 137 0.7782 8.5325894181865436E-01
2R_10364717_SNP A C 0.3476 65 122 0.7685 8.5301526363265112E-01
2R_10364746_SNP T G 0.05612 11 185 0.3307 1.6537859873159266E-01
2R_10364821_SNP T A 0.2396 46 146 0.7175 4.6241917682004841E-01
2R_10364913_SNP A G 0.07812 15 177 0.6205 7.6727427983575636E-01
2R_10365133_SNP A G 0.4486 83 102 0.02536 3.7994050166403365E-02
2R_10365236_SNP C T 0.4516 84 102 0.3754 3.0708321773329506E-01
2R_10365282_SNP G A 0.1481 28 161 0.9967 7.4998129890476806E-01
2R_10365300_SNP A C 0.3936 74 114 0.9946 8.8475324983344950E-01
2R_10365363_SNP G C 0.06091 12 185 0.8872 7.8453451174609701E-01
2R_10365381_SNP A G 0.1218 24 173 0.1361 8.4347890915292600E-02
2R_10365407_SNP T C 0.2526 49 145 0.3655 5.1184426871944200E-01
2R_10365413_SNP C T 0.2487 48 145 0.3634 5.0455374054391133E-01
2R_10365415_SNP A G 0.2539 49 144 0.396 5.5801610829891923E-01
2R_10365420_SNP A G 0.2487 48 145 0.3581 4.7125127036767600E-01
2R_10365426_SNP T A 0.2448 47 145 0.3962 5.5180392270309064E-01
2R_10365429_SNP G A 0.2408 46 145 0.385 5.2536118774679941E-01
2R_10365433_SNP G T 0.2421 46 144 0.5001 6.6375091519782425E-01
2R_10365440_SNP G A 0.1077 21 174 0.09887 1.0982516519289820E-01
2R_10365442_SNP A T 0.2487 48 145 0.4375 5.8603852222006081E-01
2R_10365446_SNP C A 0.2875 46 114 0.408 6.6192629302450601E-01
2R_10365455_SNP A G 0.2473 45 137 0.3613 4.0139429004035465E-01
2R_10365464_SNP G A 0.227 42 143 0.4472 4.3772365754832443E-01
2R_10365481_SNP G A 0.2366 44 142 0.7043 8.6286293437338435E-01
2R_10365505_SNP T C 0.2684 51 139 0.6489 9.7345779691489143E-01
2R_10365512_SNP C T 0.2324 43 142 0.5532 5.5635551774284187E-01
2R_10365516_SNP A G 0.2888 54 133 0.877 3.4813547739419237E-01
2R_10365566_SNP T C 0.3073 59 133 0.9904 5.3890305553306495E-01
2R_10365607_SNP C T 0.2086 39 148 0.9866 8.7247633842726713E-01
2R_10365657_SNP A C 0.4656 88 101 0.9283 7.5274589999687502E-01
2R_10365664_DEL C AT 0.05699 11 182 0.5916 4.3412821863215001E-01
2R_10365664_SNP A C 0.2791 48 124 0.4151 3.6803153974261349E-01
2R_10365665_SNP G T 0.2429 43 134 0.978 8.7650899915009350E-01
2R_10365697_SNP C A 0.375 72 120 0.6102 3.2300617071901905E-01
2R_10365709_SNP C T 0.375 72 120 0.7357 2.9691079399756137E-01
2R_10365950_SNP A C 0.06122 12 184 0.7119 6.0996926061297851E-01
2R_10366032_SNP C A 0.09794 19 175 0.2697 4.8152241986526834E-01
2R_10366036_DEL AAAAGTA TTCG 0.06154 12 183 0.3888 6.2758312386324200E-01
2R_10366236_SNP T C 0.1179 23 172 0.9631 6.5649693376439822E-01
2R_10366319_SNP A G 0.2053 39 151 0.1239 6.1420777835253459E-02
2R_10366370_SNP T C 0.1692 33 162 0.5295 2.7493960027791831E-01
2R_10366441_SNP A T 0.3089 59 132 0.9387 9.7797721716730412E-01
2R_10366442_SNP T C 0.328 62 127 0.7836 8.3297183178732392E-01
2R_10366446_SNP A G 0.3632 69 121 0.6239 5.9400832190346420E-01
2R_10366468_INS A ACCCAGA 0.3579 68 122 0.5762 5.4676817255476662E-01
2R_10366475_SNP A C 0.3262 61 126 0.8563 9.6567021306831347E-01
2R_10366485_SNP G A 0.3676 68 117 0.5831 4.8405458300213777E-01
2R_10366487_INS T TCTT 0.3617 68 120 0.6293 5.9192499070350491E-01
2R_10366492_MNP GAC CGT 0.367 69 119 0.6873 6.6543070503963242E-01
2R_10366499_SNP G A 0.369 69 118 0.6504 6.2390679887037914E-01
2R_10366500_SNP T A 0.3636 68 119 0.6704 6.4392213914782326E-01
2R_10366502_INS G AA 0.373 69 116 0.6465 6.4801384612468071E-01
2R_10366505_SNP T A 0.373 69 116 0.6325 6.8270883912536717E-01
2R_10366508_INS T TATT 0.3784 70 115 0.7138 7.1513836436767697E-01
2R_10366511_SNP G C 0.3708 66 112 0.9198 9.7674987584288508E-01
2R_10366512_SNP A T 0.3667 66 114 0.9163 9.8846087755597700E-01
2R_10366515_SNP A T 0.3661 67 116 0.8224 8.6661310106941714E-01
2R_10366516_SNP C A 0.3681 67 115 0.7912 8.2155817243098250E-01
2R_10366518_SNP A T 0.373 69 116 0.7992 8.3733666476689528E-01
2R_10366519_SNP C A 0.3687 66 113 0.7944 8.2249629392878520E-01
2R_10366521_SNP G A 0.3681 67 115 0.9299 9.8308599609762415E-01
2R_10366522_SNP G A 0.3681 67 115 0.9044 9.7994242209447702E-01
2R_10366536_INS A AATA 0.3598 68 121 0.87 9.4038394812426274E-01
2R_10366546_SNP C T 0.3602 67 119 0.8511 9.0548841536380953E-01
2R_10366549_SNP A C 0.3641 67 117 0.8696 8.7363590052252316E-01
2R_10366552_SNP A T 0.3443 63 120 0.8282 8.6774199276890029E-01
2R_10366553_SNP G T 0.3405 63 122 0.8245 8.3741253457982023E-01
2R_10366565_SNP A T 0.1289 25 169 0.7042 6.6029320042012674E-01
2R_10366569_DEL AC A 0.06316 12 178 0.7354 9.3292576989593878E-01
2R_10366575_SNP C A 0.05729 11 181 0.602 9.7758271204508851E-01
2R_10366580_SNP T G 0.08808 17 176 0.3057 3.5501841685555635E-01
2R_10366584_SNP G A 0.2646 50 139 0.63 4.5130788918117870E-01
2R_10366628_SNP G A 0.3424 63 121 0.9339 9.3793636397270763E-01
2R_10366631_SNP A T 0.09744 19 176 0.424 3.1834737161521542E-01
2R_10366633_SNP T A 0.08901 17 174 0.7188 5.9801742058735785E-01
2R_10366637_SNP G T 0.09744 19 176 0.9941 7.8069711793326713E-01
2R_10366643_SNP G T 0.09794 19 175 0.8471 6.9815913171607646E-01
2R_10366653_SNP A G 0.2421 46 144 0.5718 3.8979345031191159E-01
2R_10366658_SNP A C 0.1702 32 156 0.8194 6.9912563214960310E-01
2R_10366674_SNP T C 0.1383 26 162 0.9885 9.0621403078929352E-01
2R_10366683_SNP T C 0.1632 31 159 0.9374 8.0281815403903800E-01
2R_10366966_SNP A G 0.2063 39 150 0.4571 4.1964570672811718E-01
2R_10367252_SNP A C 0.1771 34 158 0.4363 3.1391637074786372E-01
2R_10367253_SNP T A 0.1762 34 159 0.4478 2.5921728140019407E-01
2R_10367255_SNP T A 0.1719 33 159 0.4619 2.4553643473028053E-01
2R_10367257_SNP C G 0.1571 30 161 0.8767 7.4711275467969052E-01
2R_10367349_SNP T G 0.1244 24 169 0.7369 4.6367012543046260E-01
2R_10367462_SNP T G 0.1406 27 165 0.6573 5.9063505499133140E-01
2R_10367498_SNP T A 0.3632 69 121 0.6162 3.9670029996556544E-01
2R_10367559_DEL A AA 0.337 61 120 0.7601 7.8772816751958663E-01
2R_10367562_SNP T G 0.3497 64 119 0.8525 6.7844107499511586E-01
2R_10367647_SNP G A 0.06061 12 186 0.9652 7.1011225586034887E-01
2R_10367670_SNP C T 0.09091 18 180 0.6711 5.6647760577871809E-01
2R_10367713_SNP G A 0.2251 43 148 0.8657 9.2702669345366373E-01
2R_10367719_SNP A C 0.2251 43 148 0.8657 9.2702669345366373E-01
2R_10367726_SNP A C 0.2222 42 147 0.9667 9.2129605895659561E-01
2R_10367737_INS GTTCGTTA G 0.2222 42 147 0.8833 9.5091716772828561E-01
2R_10367738_SNP T C 0.232 45 149 0.7924 9.5858080282146596E-01
2R_10367742_INS TTACTCGT T 0.224 43 149 0.7582 8.1291341754064295E-01
2R_10367753_SNP A G 0.4785 89 97 0.901 9.5479271683373113E-01
2R_10367762_SNP T G 0.1649 32 162 0.9422 8.4798586771314488E-01
2R_10367769_SNP A C 0.1795 35 160 0.6663 6.0102470676226560E-01
2R_10367771_SNP G C 0.4809 88 95 0.9314 8.5640704664582079E-01
2R_10367795_SNP A T 0.467 85 97 0.8212 8.1002691273140726E-01
2R_10367797_SNP G T 0.1302 25 167 0.5997 4.2941700405447314E-01
2R_10367817_SNP G T 0.4293 79 105 0.6282 5.6256931008774602E-01
2R_10367830_SNP T C 0.1789 34 156 0.6701 4.3942582856347567E-01
2R_10367847_DEL A ATTCGTGGTGCTGAATTTTGCGA 0.05155 10 184 0.3939 5.5933327877673022E-01
2R_10367866_SNP C G 0.1371 24 151 0.7789 5.4704365953115486E-01
2R_10367878_SNP G T 0.1198 23 169 0.5797 3.4889008397693733E-01
2R_10367900_SNP G C 0.06633 13 183 0.6969 8.9114287563580996E-01
2R_10367903_SNP C T 0.06122 12 184 0.8076 9.7175439718977896E-01
2R_10367908_SNP C A 0.0625 12 180 0.5214 7.4142269442715669E-01
2R_10367926_SNP A T 0.1075 20 166 0.1254 7.5512114361622792E-02
2R_10367936_SNP A T 0.1695 30 147 0.9251 7.7451295555130550E-01
2R_10367967_SNP T A 0.1543 27 148 0.8069 6.3256831766998378E-01
2R_10367969_SNP T A 0.09551 17 161 0.8668 7.6366040834500304E-01
2R_10367971_DEL A AA 0.09467 16 153 0.9429 7.6779269317820575E-01
2R_10368004_SNP C A 0.06878 13 176 0.849 5.9201297903681438E-01
2R_10368009_SNP T C 0.1237 23 163 0.5912 7.9971678327246742E-01
2R_10368014_SNP A T 0.1215 22 159 0.4496 6.4976192615183637E-01
2R_10368028_SNP T C 0.2011 35 139 0.7447 7.4443755438430792E-01
2R_10368035_SNP T A 0.0765 14 169 0.7107 4.7328807071003332E-01
2R_10368056_SNP G A 0.1978 36 146 0.9975 9.5968592096536554E-01
2R_10368065_SNP A T 0.1093 20 163 0.7096 4.6965363548203687E-01
2R_10368066_SNP G A 0.1141 21 163 0.5524 3.6092666616939462E-01
2R_10368068_SNP A G 0.4195 73 101 0.821 7.1528588073780375E-01
2R_10368094_SNP A T 0.2191 39 139 0.9081 9.7969743862485359E-01
2R_10368137_SNP G T 0.05128 10 185 0.3456 5.0162150139726980E-01
2R_10368165_SNP C A 0.2865 51 127 0.9206 9.1466853422720396E-01
2R_10368173_SNP T C 0.2278 41 139 0.8069 9.1028423864659946E-01
2R_10368189_SNP C G 0.117 22 166 0.7049 3.6942032235581801E-01
2R_10368198_SNP T C 0.07895 15 175 0.1074 4.3029763229235275E-02
2R_10368209_SNP C T 0.105 19 162 0.9792 9.6671499840884123E-01
2R_10368231_SNP T A 0.2333 42 138 0.8174 7.2434748644265001E-01
2R_10368233_SNP C A 0.2363 43 139 0.7759 6.7478839247306377E-01
2R_10368246_SNP A T 0.3785 67 110 0.4519 2.3267492166282355E-01
2R_10368279_SNP A G 0.322 57 120 0.9678 9.2265323336527938E-01
2R_10368289_SNP G A 0.3708 66 112 0.3624 1.9807253412199810E-01
2R_10368297_SNP T C 0.07447 14 174 0.1383 5.3724861438879189E-02
2R_10368345_SNP G A 0.3736 68 114 0.5292 4.3192558717299179E-01
2R_10368381_SNP T C 0.2328 44 145 0.467 5.3472981075507331E-01
2R_10368405_SNP C A 0.1152 22 169 0.9503 9.5511580276455321E-01
2R_10368421_SNP A G 0.2857 54 135 0.8314 8.4612184153266967E-01
2R_10368425_SNP T C 0.1031 20 174 0.3915 6.9693566664271522E-01
2R_10368432_DEL T TTTGTTA 0.1728 33 158 0.5493 6.2090747130677804E-01
2R_10368451_SNP T A 0.09845 19 174 0.4127 5.0839352537054316E-01
2R_10368463_SNP A C 0.1031 20 174 0.2924 3.5475398688593929E-01
2R_10368484_SNP A T 0.2632 50 140 0.7188 4.3137239192289190E-01
2R_10368493_SNP A T 0.1026 20 175 0.4806 8.2514884672573108E-01
2R_10368497_SNP G C 0.3906 75 117 0.3955 2.5531868077717024E-01
2R_10368510_SNP T C 0.3862 73 116 0.3457 2.4277375085306607E-01
2R_10368512_SNP C T 0.09794 19 175 0.278 3.3541662855833332E-01
2R_10368523_SNP G C 0.09845 19 174 0.1958 1.2427663201702921E-01
2R_10368552_SNP G A 0.1071 21 175 0.3474 6.2921992083185108E-01
2R_10368570_SNP T C 0.2932 56 135 0.9796 9.5145753974892766E-01
2R_10368583_SNP C A 0.1244 24 169 0.8894 8.7811913701853606E-01
2R_10368627_SNP C A 0.1152 22 169 0.9172 9.6588793643449611E-01
2R_10368637_SNP C T 0.4415 83 105 0.3987 3.0187634369102534E-01
2R_10368662_SNP A T 0.4346 83 108 0.3835 3.2242988437503128E-01
2R_10368665_SNP G T 0.4332 81 106 0.3196 2.4105875490277517E-01
2R_10368669_SNP G C 0.4415 83 105 0.3915 3.3177983439652103E-01
2R_10368671_SNP C G 0.4368 83 107 0.42 3.7774853534183206E-01
2R_10368673_SNP A G 0.4362 82 106 0.31 2.5131921518349576E-01
2R_10368680_SNP C G 0.4398 84 107 0.4646 4.0619187330271211E-01
2R_10368830_SNP A T 0.3958 76 116 0.2074 1.9872200860531297E-01
2R_10368843_SNP T C 0.3874 74 117 0.216 2.0658574010999287E-01
2R_10368878_SNP G A 0.1071 21 175 0.3474 6.2921992083185108E-01
2R_10368916_SNP A T 0.0829 16 177 0.5134 6.4426936066358553E-01
2R_10368962_SNP A T 0.3895 74 116 0.1959 1.4658375666583690E-01
2R_10368997_SNP T A 0.06633 13 183 0.4142 3.3516465275114304E-01
2R_10369019_SNP T A 0.0829 16 177 0.2517 1.7574094426081488E-01
2R_10369051_SNP G A 0.1231 24 171 0.2982 1.9584093231844757E-01
2R_10369202_SNP T G 0.08901 17 174 0.2913 3.6675149809758534E-01
2R_10369226_SNP A G 0.09137 18 179 0.08069 3.1691274181527361E-02
2R_10369435_SNP G C 0.1289 25 169 0.209 2.4380134121074415E-01
2R_10369524_SNP G C 0.2406 45 142 0.1701 2.0091140577302025E-01
2R_10369537_SNP A C 0.2406 45 142 0.1522 1.9531104923589981E-01
2R_10369554_SNP T C 0.2513 48 143 0.1143 1.3422831609711927E-01
2R_10369562_SNP A T 0.2474 47 143 0.09437 1.1342382331873968E-01
2R_10369585_SNP G A 0.2406 45 142 0.04191 3.4311640061683302E-02
2R_10369599_SNP T C 0.2394 45 143 0.1735 2.2494913158223384E-01
2R_10369624_SNP C T 0.2552 49 143 0.1096 1.3642089695784176E-01
2R_10369636_DEL A ATTAA 0.227 42 143 0.1493 1.3263305935452141E-01
2R_10369642_SNP C A 0.2513 48 143 0.09137 1.1934044863745208E-01
2R_10369644_SNP C T 0.2513 48 143 0.1258 1.6170398862486912E-01
2R_10369660_SNP G C 0.2565 49 142 0.1074 1.3313446625847791E-01
2R_10369661_SNP C T 0.2579 49 141 0.1098 1.3045117375627924E-01
2R_10369775_DEL G GTTTATGTG 0.05114 9 167 0.2859 8.4765556024625432E-02
2R_10369844_SNP A G 0.05181 10 183 0.3367 1.4789140948384827E-01
2R_10369858_SNP A C 0.1231 24 171 0.9882 9.8949091316801874E-01
2R_10369895_SNP A T 0.05641 11 184 0.3782 1.9713419190544179E-01
2R_10369960_SNP T A 0.07 14 186 0.1471 6.4220393828012312E-02
2R_10370035_SNP C G 0.1031 20 174 0.9073 9.6048470774695349E-01
2R_10370101_DEL T TCCT 0.0765 14 169 0.6692 5.0763632424952487E-01
2R_10370549_SNP T G 0.1579 30 160 0.3094 2.7910125530207142E-01
2R_10370597_SNP C A 0.3204 58 123 0.3918 3.9082194860489949E-01
2R_10370621_SNP C T 0.3193 53 113 0.2322 1.5430905192188449E-01
2R_10370632_SNP C A 0.1345 23 148 0.2194 1.4732391858117155E-01
2R_10370637_SNP C T 0.1557 26 141 0.1774 1.0773575137901492E-01
2R_10370790_SNP T G 0.1156 20 153 0.9366 8.3646096835115091E-01
2R_10370841_SNP T C 0.1337 23 149 0.2148 1.3939358455626016E-01
2R_10370897_DEL ACTCAA A 0.4914 86 89 0.5407 5.2054557520311695E-01
2R_10370910_SNP A C 0.4294 73 97 0.884 8.1594609250127115E-01
2R_10370922_SNP T C 0.1023 18 158 0.4668 3.8118103714824580E-01
2R_10370928_SNP T C 0.105 19 162 0.6987 7.2888599795116371E-01
2R_10370980_SNP A G 0.1099 20 162 0.3328 2.9809173433096581E-01
2R_10371069_SNP A T 0.1878 34 147 0.3106 2.7602021455315895E-01
2R_10371107_SNP T A 0.1854 33 145 0.2412 2.1563577905865683E-01
2R_10371206_SNP C T 0.07853 15 176 0.4111 5.3437725388616641E-01
2R_10371255_SNP A G 0.1134 22 172 0.6999 7.8145330019177361E-01
2R_10371310_SNP A C 0.2 37 148 0.7839 8.7181444248877771E-01
2R_10371364_SNP C T 0.3226 60 126 0.9041 9.0852827425438887E-01
2R_10371366_DEL T TGG 0.1458 28 164 0.1434 1.0372333514064080E-01
2R_10371485_SNP C T 0.08163 16 180 0.7886 8.4206819856221016E-01
2R_10371621_SNP G A 0.2737 52 138 0.3818 1.8821150753899218E-01
2R_10371677_SNP G T 0.2703 50 135 0.6552 3.4724040799892786E-01
2R_10371682_SNP G T 0.2432 45 140 0.875 5.4010190054298901E-01
2R_10371713_INS TGTAT T 0.1099 20 162 0.8956 5.8117729924007566E-01
2R_10371802_SNP C G 0.08673 17 179 0.008713 5.2837472043065770E-03
2R_10371885_SNP G T 0.2778 50 130 0.2161 1.1808362256939486E-01
2R_10371923_SNP C T 0.1514 28 157 0.2456 2.4150705020850938E-01
2R_10372127_SNP G A 0.06771 13 179 0.3555 3.7897881754669227E-01
2R_10372133_SNP T A 0.2527 47 139 0.98 8.2685156257857972E-01
2R_10372142_SNP G A 0.2487 47 142 0.9511 8.4150059900226937E-01
2R_10372144_SNP C G 0.2043 38 148 0.6474 6.4495157646038570E-01
2R_10372170_SNP T C 0.25 46 138 0.9377 8.7269086939428142E-01
2R_10372198_SNP C A 0.2444 44 136 0.8318 8.0078631502657593E-01
2R_10372209_SNP A T 0.1192 23 170 0.1322 1.8464349786646117E-01
2R_10372246_SNP T A 0.08021 15 172 0.2961 3.4004596971465018E-01
2R_10372294_SNP A G 0.08065 15 171 0.2914 3.2201529314335375E-01
2R_10372357_SNP C G 0.07216 14 180 0.9079 9.7789799704831615E-01
2R_10372529_SNP A T 0.134 26 168 0.1501 1.9848568669712385E-01
2R_10372795_SNP A C 0.2074 39 149 0.4781 6.4786383369111156E-01
2R_10372875_SNP T C 0.2618 50 141 0.5717 3.8888960465684708E-01
2R_10372878_SNP G T 0.1465 29 169 0.1844 2.0441445289603766E-01
2R_10372879_SNP T G 0.1333 26 169 0.221 2.4063556042866807E-01
2R_10372894_SNP G A 0.1429 28 168 0.2115 2.2693310384875698E-01
2R_10372958_SNP C A 0.3 57 133 0.9196 9.1483869656755668E-01
2R_10373019_SNP G A 0.1186 23 171 0.7229 7.2876558490404564E-01
2R_10373053_SNP T G 0.4392 83 106 0.6541 6.8863377079802679E-01
2R_10373065_SNP C A 0.1276 25 171 0.371 3.9971804208912454E-01
2R_10373096_SNP T C 0.1495 29 165 0.0832 4.1001834386442081E-02
2R_10373097_SNP A T 0.1495 29 165 0.06528 2.5797487535936553E-02
2R_10373099_SNP C T 0.1179 23 172 0.1595 1.0238804320718009E-01
2R_10373100_SNP C T 0.1179 23 172 0.1658 1.0718466078954381E-01
2R_10373123_SNP A C 0.114 22 171 0.206 1.7989945509896532E-01
2R_10373190_SNP T A 0.445 85 106 0.2833 4.1479268758794452E-01
2R_10373242_DEL TTAT T 0.224 41 142 0.5877 6.6669837976520407E-01
2R_10373256_INS A ATGTA 0.3243 60 125 0.4536 5.8466835931003192E-01
2R_10373380_SNP A G 0.2263 43 147 0.03878 7.4343426857543540E-02
2R_10373483_SNP A T 0.1892 35 150 0.014 1.8289285879492734E-02
2R_10373683_SNP G C 0.05155 10 184 0.0574 3.3425862901584058E-02
2R_10373716_DEL A ATA 0.1784 33 152 0.06353 9.3222405667284125E-02
2R_10373908_SNP A T 0.2642 51 142 0.7831 6.2458375757794538E-01
2R_10373967_SNP T G 0.1128 22 173 0.2449 2.8494131226078601E-01
2R_10374061_SNP T C 0.2 39 156 0.9038 8.5997111944635940E-01
2R_10374113_SNP A C 0.1168 23 174 0.9205 7.9705145597119442E-01
2R_10374120_SNP T A 0.1082 21 173 0.2304 2.6772553301330360E-01
2R_10374121_INS CATAC C 0.1206 24 175 0.9945 7.2754513378196828E-01
2R_10374130_SNP T C 0.1162 23 175 0.9501 8.1186777937453924E-01
2R_10374159_INS GTA G 0.05155 10 184 0.3896 7.0383628041646962E-01
2R_10374362_SNP G A 0.06154 12 183 0.1821 1.1190225702006029E-01
2R_10374690_SNP G C 0.171 33 160 0.7152 6.0483223785582096E-01
2R_10374703_SNP A T 0.1615 31 161 0.6807 6.1576983791639650E-01
2R_10374753_SNP G A 0.05076 10 187 0.7185 3.5922835173274414E-01
2R_10374784_SNP G A 0.2162 40 145 0.5612 4.9281920774632371E-01
2R_10374790_SNP A G 0.1148 21 162 0.677 9.0959385411839278E-01
2R_10374791_SNP G A 0.1005 19 170 0.7645 9.2809700756710301E-01
2R_10374834_SNP A G 0.1989 37 149 0.9773 8.4452745859706013E-01
2R_10374839_SNP T G 0.05291 10 179 0.4858 8.9646660975276393E-01
2R_10374914_SNP T A 0.3716 68 115 0.3569 3.9912633901206074E-01
2R_10374951_SNP G T 0.3968 75 114 0.5464 5.3228257776028909E-01
2R_10374963_MNP CTA TGG 0.2541 46 135 0.675 5.4387045685067303E-01
2R_10375023_SNP T C 0.371 69 117 0.3123 3.3466189282450076E-01
2R_10375037_SNP C G 0.3838 71 114 0.3329 3.3489217772009539E-01
2R_10375099_SNP A G 0.2593 49 140 0.3989 3.0795141150110394E-01
2R_10375134_SNP A T 0.4074 77 112 0.778 7.5638426634451450E-01
2R_10375207_SNP T C 0.1099 21 170 0.8089 8.5499517178456308E-01
2R_10375233_SNP T C 0.05556 11 187 0.8976 4.1322323604963063E-01
2R_10375235_SNP C T 0.1307 26 173 0.7576 5.9947274886266777E-01
2R_10375256_SNP T A 0.1128 22 173 0.7499 8.1110970645807623E-01
2R_10375356_SNP C T 0.08122 16 181 0.9248 7.9519977925142726E-01
2R_10375380_SNP T A 0.159 31 164 0.8654 4.9830418684083233E-01
2R_10375474_DEL TAT T 0.09605 17 160 0.9471 5.8750261293798167E-01
2R_10375506_SNP A T 0.1472 29 168 0.4011 4.5927939243539018E-01
2R_10375823_SNP C G 0.2147 41 150 0.3783 3.5469667370448887E-01
2R_10376081_SNP T A 0.114 22 171 0.8461 8.7418225894224566E-01
2R_10376094_SNP A G 0.1198 23 169 0.9882 9.9598718251373786E-01
2R_10376175_SNP C T 0.1099 21 170 0.9047 9.2064866746626406E-01
2R_10376279_SNP A G 0.3777 71 117 0.1029 1.6304979763687810E-01
2R_10376571_SNP A G 0.107 20 167 0.8114 8.4187438732612874E-01
2R_10376657_SNP C T 0.2116 40 149 0.9981 9.9192738087595800E-01
2R_10376747_SNP C T 0.1295 25 168 0.3865 3.0801645824241985E-01
2R_10376766_SNP T C 0.1459 27 158 0.3769 2.0242442490664625E-01
2R_10376815_SNP G A 0.1086 19 156 0.9939 9.6692748490905500E-01
2R_10376885_SNP T A 0.3207 59 125 0.6232 9.8208740365894986E-01
2R_10376899_SNP G A 0.3405 63 122 0.5371 6.5405109900672331E-01
2R_10376902_SNP A T 0.3424 63 121 0.4978 6.4756925673891064E-01
2R_10376924_SNP T C 0.3184 57 122 0.8975 7.8226065796043998E-01
2R_10376944_SNP A T 0.2976 50 118 0.3928 3.3713352154013398E-01
2R_10376951_SNP C T 0.3023 52 120 0.6672 5.0558069704148489E-01
2R_10376982_SNP T G 0.1548 26 142 0.6554 4.7759180612642849E-01
2R_10377004_INS TA T 0.1322 23 151 0.7513 4.9350867875422810E-01
2R_10377029_SNP T C 0.09143 16 159 0.9358 7.5272744224878174E-01
2R_10377118_SNP T A 0.3713 62 105 0.7312 9.1295934170024673E-01
2R_10377200_INS C CG 0.3892 72 113 0.8384 6.6521676353402359E-01
2R_10377213_SNP A T 0.3175 60 129 0.5389 5.4765990268985254E-01
2R_10377219_SNP T G 0.4 76 114 0.7999 9.1274447624592625E-01
2R_10377329_DEL G GGGAGGAG 0.1649 31 157 0.5055 3.9279426457463562E-01
2R_10377530_SNP A G 0.3158 60 130 0.4914 3.5161087850941053E-01
2R_10377877_SNP G A 0.2932 56 135 0.7144 7.3092271306243617E-01
2R_10378227_INS T TT 0.153 28 155 0.2403 3.2908457338626784E-01
2R_10378343_SNP A G 0.05076 10 187 0.3013 5.3926429583780533E-01
2R_10378344_SNP T G 0.05155 10 184 0.2988 5.3991927273959439E-01
2R_10378713_SNP T C 0.3958 76 116 0.8814 9.5520428725627959E-01
2R_10378736_SNP T G 0.3651 69 120 0.999 9.1656848069287034E-01
2R_10378800_SNP C A 0.4611 83 97 0.9972 7.4520195032025272E-01
2R_10378811_SNP C A 0.4624 80 93 0.6191 4.3523199529401713E-01
2R_10378828_SNP C G 0.4066 74 108 0.3552 2.9369348859606648E-01
2R_10378882_SNP A T 0.4712 90 101 0.9885 8.6184999795256145E-01
2R_10378888_SNP T C 0.1414 27 164 0.8609 6.8292585044409448E-01
2R_10378918_SNP T G 0.1383 26 162 0.935 8.8270511491785453E-01
2R_10378959_DEL T TT 0.1229 22 157 0.9392 8.2942056321968616E-01
2R_10379006_SNP A T 0.3457 65 123 0.6881 7.3458682682272913E-01
2R_10379018_SNP G C 0.2513 47 140 0.8092 7.7861161658760980E-01
2R_10379101_SNP T A 0.328 62 127 0.4439 4.1094231677468340E-01
2R_10379112_SNP A G 0.1055 21 178 0.5112 2.0478257763732322E-01
2R_10379133_SNP T C 0.114 22 171 0.4947 5.7682887724155441E-01
2R_10379209_SNP T C 0.2435 47 146 0.4822 3.8362944529976084E-01
2R_10379331_SNP G C 0.4339 82 107 0.6696 8.6659691479737400E-01
2R_10379334_SNP G A 0.4255 80 108 0.5544 7.5921069948284425E-01
2R_10379362_SNP C T 0.4286 81 108 0.5094 7.3439995936903757E-01
2R_10379365_SNP T C 0.4233 80 109 0.5653 7.6549973899896995E-01
2R_10379368_SNP G A 0.4194 78 108 0.4739 6.2648961868399933E-01
2R_10379510_SNP A G 0.285 55 138 0.1361 1.1662628717942358E-01
2R_10379540_SNP T C 0.4555 87 104 0.1983 3.2701570482958831E-01
2R_10379645_SNP C T 0.4946 91 93 0.3953 7.2342250104480343E-01
2R_10379651_SNP G C 0.492 92 95 0.4161 6.3656705289335602E-01
2R_10379655_SNP C T 0.4946 91 93 0.3855 6.0466912727936073E-01
2R_10379669_SNP A G 0.1282 25 170 0.9389 6.4848652356594272E-01
2R_10379690_INS T TTTGAATCAGAAGT 0.1135 21 164 0.7359 5.5784842913821808E-01
2R_10379716_SNP T C 0.1269 25 172 0.9174 6.3233167277657265E-01
2R_10379731_SNP G T 0.1378 27 169 0.8667 5.9927732740081030E-01
2R_10379752_SNP T A 0.1385 27 168 0.9031 6.3483796861470065E-01
2R_10379775_SNP A T 0.3118 58 128 0.07945 7.6081179707748456E-02
2R_10379780_SNP C G 0.127 24 165 0.3828 3.2098936922383947E-01
2R_10379784_SNP G A 0.474 91 101 0.3808 4.9565070519700205E-01
2R_10379786_SNP C T 0.4789 91 99 0.373 4.8042707469127988E-01
2R_10379808_SNP T C 0.4759 89 98 0.3316 4.2071842729463116E-01
2R_10379847_SNP G C 0.09794 19 175 0.1796 1.0902412311594978E-01
2R_10380013_SNP A T 0.3125 60 132 0.7168 6.8116575280346792E-01
2R_10380061_INS CACTAC C 0.06452 12 174 0.5158 4.7123855261155245E-01
2R_10380209_SNP G C 0.1042 20 172 0.8284 8.3601382001209235E-01
2R_10380473_SNP T G 0.1099 21 170 0.8351 8.0290942065617721E-01
2R_10380488_SNP A G 0.1082 21 173 0.8216 7.8990798976569687E-01
2R_10380536_SNP C T 0.1053 20 170 0.9958 9.8981567239276169E-01
2R_10380688_SNP T C 0.375 72 120 0.4545 5.7549158920013976E-01
2R_10380804_SNP T A 0.2366 44 142 0.2913 3.9846522738369816E-01
2R_10380818_SNP T A 0.1077 21 174 0.8389 8.0513841753894999E-01
2R_10380854_SNP A C 0.2746 53 140 0.2331 3.4286719682167432E-01
2R_10380909_SNP C T 0.2487 47 142 0.2479 3.3749048408452964E-01
2R_10381052_SNP T C 0.09845 19 174 0.2486 1.9929907471704777E-01
2R_10381107_SNP T C 0.05699 11 182 0.004079 2.9769007373030114E-03
2R_10381275_SNP T G 0.2381 45 144 0.2698 2.0596815755732456E-01
2R_10381348_SNP A G 0.3834 74 119 0.6816 5.1120849784923372E-01
2R_10381430_SNP A T 0.09744 19 176 0.8474 6.2188341051693985E-01
2R_10381449_SNP A C 0.07692 15 180 0.08403 2.4305122446332550E-01
2R_10381503_SNP C A 0.2083 40 152 0.8326 5.5732975265380247E-01
2R_10381504_SNP A T 0.2103 41 154 0.8554 5.9826117856583516E-01
2R_10381522_SNP A T 0.07614 15 182 0.09458 2.7445508299459909E-01
2R_10381525_SNP T A 0.2316 44 146 0.06302 8.7233391508323321E-02
2R_10381526_SNP A T 0.2356 45 146 0.08863 1.1743550184472851E-01
2R_10381559_DEL G AGA 0.2396 46 146 0.08647 1.0782791081672194E-01
2R_10381563_MNP CCCC GAGA 0.2275 43 146 0.0922 1.4114717631557305E-01
2R_10381814_SNP T C 0.267 51 140 0.1386 1.3588444867668703E-01
2R_10381815_SNP C T 0.2656 51 141 0.1389 1.4086426484895020E-01
2R_10382078_SNP G T 0.1959 38 156 0.09505 1.8078305947154949E-01
2R_10382082_SNP T C 0.07732 15 179 0.4588 6.6004822940355790E-01
2R_10382085_SNP G A 0.3731 72 121 0.4391 7.6299775417218596E-01
2R_10382142_SNP G C 0.08673 17 179 0.0006714 1.0998000152237059E-02
2R_10382187_SNP G A 0.08586 17 181 0.0007841 1.1055501232017966E-02
2R_10382269_SNP C T 0.1319 24 158 0.5501 7.4601912095658496E-01
2R_10382376_SNP A T 0.05051 10 188 0.4262 2.3570642401037800E-01
2R_10382442_DEL C CCAG 0.2527 47 139 0.7892 5.8483851848813673E-01
2R_10382447_SNP T C 0.2812 54 138 0.5721 5.0203311754428048E-01
2R_10382464_SNP C G 0.2656 51 141 0.3757 4.7928158404699861E-01
2R_10382523_SNP A G 0.3698 71 121 0.01423 3.1405620956381101E-02
2R_10382551_SNP A C 0.2629 51 143 0.3546 4.9457779336767327E-01
2R_10382554_SNP T G 0.2539 49 144 0.464 6.1987097258798607E-01
2R_10382559_SNP G A 0.3125 60 132 0.2353 3.6524043413655194E-01
2R_10382564_SNP T C 0.2105 40 150 0.3153 5.7270855663480191E-01
2R_10382575_SNP G C 0.3177 61 131 0.2971 4.4513038679873140E-01
2R_10382592_SNP G A 0.3229 62 130 0.2988 4.4724934823650464E-01
2R_10382598_SNP A T 0.3141 60 131 0.2835 4.1216151923536970E-01
2R_10382605_SNP G T 0.3125 60 132 0.3062 4.5609749050118387E-01
2R_10382606_SNP G A 0.3089 59 132 0.2304 3.3763648222547937E-01
2R_10382608_SNP T A 0.2591 50 143 0.2813 4.0634572679984404E-01
2R_10382609_DEL A AT 0.2591 50 143 0.3959 5.6974886338934239E-01
2R_10382615_SNP A T 0.3229 62 130 0.3273 5.1733883478201870E-01
2R_10382626_SNP T A 0.3125 60 132 0.2827 4.4094840974735894E-01
2R_10382628_SNP T A 0.3161 61 132 0.2777 4.2868456531713817E-01
2R_10382645_SNP C T 0.1257 24 167 0.2617 2.4927030799760685E-01
2R_10382653_INS TTT T 0.3315 60 121 0.2407 3.0128890496874927E-01
2R_10382734_SNP T C 0.08466 16 173 0.3488 3.5165111055013420E-01
2R_10382797_SNP G A 0.08901 17 174 0.7553 8.1793458344808267E-01
2R_10382857_SNP A C 0.3651 69 120 0.01976 4.0597410465339837E-02
2R_10382986_SNP T A 0.2577 50 144 0.4146 5.5705228205057022E-01
2R_10382995_SNP G A 0.3646 70 122 0.2145 3.7097458035739361E-01
2R_10383014_SNP G T 0.3646 70 122 0.2021 3.5203574381027780E-01
2R_10383064_SNP A C 0.1465 29 169 0.2518 4.0730936979564658E-01
2R_10383328_SNP A G 0.1406 27 165 0.757 9.2990255502860086E-01
2R_10383333_SNP T G 0.1047 20 171 0.5486 5.1508971826144356E-01
2R_10383631_SNP G A 0.1179 23 172 0.2126 2.5227471840045868E-01
2R_10383634_SNP T G 0.228 44 149 0.642 8.0896967814197507E-01
2R_10383703_SNP G T 0.2474 48 146 0.5391 6.6629308774751084E-01
2R_10383734_SNP A C 0.4728 87 97 0.05977 1.1731274827702665E-01
2R_10383832_SNP A G 0.1719 33 159 0.004508 4.5037068947284230E-02
2R_10383852_SNP T A 0.2051 40 155 0.003768 1.9858229069438620E-02
2R_10383890_DEL C CC 0.1864 33 144 0.5543 5.2124211457373515E-01
2R_10383934_SNP T C 0.1088 21 172 0.3772 3.2875641812360901E-01
2R_10383958_SNP A C 0.3191 60 128 0.02854 5.2737152397887718E-02
2R_10384003_SNP G A 0.4919 91 94 0.137 1.6579461343548629E-01
2R_10384024_SNP A C 0.1173 23 173 0.4217 4.8269298633706925E-01
2R_10384109_INS ACAGTCC A 0.1128 22 173 0.2145 3.1017357511785748E-01
2R_10384121_SNP T C 0.2908 57 139 0.9086 9.8414500262809756E-01
2R_10384128_SNP T A 0.1179 23 172 0.1218 1.3315709988074442E-01
2R_10384301_SNP G C 0.25 48 144 0.01103 3.7188106869152721E-02
2R_10384573_SNP A T 0.2216 43 151 0.001034 9.0811683728225494E-03
2R_10384693_SNP C T 0.1316 25 165 0.6132 6.0143470774878893E-01
2R_10384861_SNP G C 0.4728 87 97 0.257 2.6297494283547351E-01
2R_10384867_SNP T C 0.4176 76 106 0.07663 9.1815686629532656E-02
2R_10386101_SNP T C 0.09091 17 170 0.5096 3.8718430333836540E-01
2R_10386555_SNP A C 0.3402 66 128 0.7451 6.9098287554712257E-01
2R_10386558_SNP G A 0.3299 64 130 0.7056 6.6552415012634358E-01
2R_10387374_SNP G T 0.4188 80 111 0.02484 1.7274645280979842E-02
2R_10387478_SNP A G 0.1094 21 171 0.9698 7.4793617015261704E-01
2R_10387671_SNP G T 0.4789 91 99 0.1133 7.4363982618730784E-02
2R_10387719_SNP T A 0.1026 20 175 0.7092 8.5990344205099478E-01
2R_10387920_SNP T C 0.2408 46 145 0.1318 1.1512299274580162E-01
2R_10387967_SNP G T 0.3438 66 126 0.009391 2.1660985722673515E-02
2R_10388106_SNP C T 0.1574 31 166 0.1777 1.5884127523040081E-01
2R_10388139_SNP G T 0.232 45 149 0.1392 1.2785127409376784E-01
2R_10388232_SNP A G 0.2487 48 145 0.2335 2.2106144028282704E-01
2R_10388235_SNP C T 0.2487 48 145 0.2335 2.2106144028282704E-01
2R_10388385_SNP G C 0.2618 50 141 0.3225 4.6834590784214647E-01
2R_10388430_SNP T C 0.2526 48 142 0.4746 7.4271687894411387E-01
2R_10388481_SNP A G 0.2618 50 141 0.2951 4.3623993186664223E-01
2R_10388562_SNP G A 0.25 47 141 0.3988 8.0086956138630594E-01
2R_10388836_SNP G C 0.2737 52 138 0.6158 8.5579862080119828E-01
2R_10388976_SNP G A 0.2953 57 136 0.3284 4.4698396357108239E-01
2R_10389024_SNP T C 0.2953 57 136 0.341 4.7043504341105480E-01
2R_10389368_SNP T A 0.07107 14 183 0.6591 7.5565699802627562E-01
2R_10389385_INS AAACTA A 0.5 83 83 0.7992 9.6903238635366729E-01
2R_10389528_SNP A T 0.4868 92 97 0.9596 7.5869888996958734E-01
2R_10389727_SNP A G 0.4709 89 100 0.9001 8.1301104316973527E-01
2R_10389841_SNP T G 0.4783 88 96 0.8381 7.7114466316455355E-01
2R_10389844_SNP G A 0.4632 88 102 0.6179 8.0862169105450044E-01
2R_10389895_SNP C T 0.4171 78 109 0.5566 8.3068379903932399E-01
2R_10389940_SNP C A 0.4011 75 112 0.4828 6.5050994426611486E-01
2R_10390028_INS A ATAGTCAA 0.3925 73 113 0.5267 6.7551518773580066E-01
2R_10390036_SNP T C 0.3895 74 116 0.4941 5.9530910465630371E-01
2R_10390225_SNP T C 0.2539 49 144 0.5868 5.0801561717404331E-01
2R_10390435_SNP C T 0.06667 13 182 0.6052 4.2050880508696820E-01
2R_10390438_SNP A G 0.2434 46 143 0.2303 2.7594714556862876E-01
2R_10390513_SNP G A 0.1042 20 172 0.5073 2.2939336087035511E-01
2R_10390519_SNP A C 0.08081 16 182 0.5146 3.5830385287470601E-01
2R_10390528_SNP T C 0.254 48 141 0.2934 4.4456527333002460E-01
2R_10390534_SNP C G 0.314 54 118 0.1348 1.3106369385547467E-01
2R_10390543_SNP T C 0.2487 47 142 0.3182 4.5880211572324114E-01
2R_10390663_SNP C T 0.3298 62 126 0.522 4.7525225900497536E-01
2R_10390882_SNP A C 0.262 49 138 0.5947 6.5401944105991550E-01
2R_10390965_SNP C G 0.1146 22 170 0.6245 7.9095136057965976E-01
2R_10391032_SNP A G 0.3209 60 127 0.6352 6.4801048385506110E-01
2R_10391046_SNP G T 0.3191 60 128 0.634 6.3341563400887935E-01
2R_10391049_SNP A C 0.05076 10 187 0.1044 5.4266686755901794E-01
2R_10391141_INS TA T 0.06154 12 183 0.3811 3.5795470544195129E-01
2R_10391152_SNP A G 0.3263 62 128 0.4576 4.3554017845276261E-01
2R_10391263_SNP A T 0.3797 71 116 0.4108 4.2541284813856362E-01
2R_10391375_SNP T C 0.3316 63 127 0.489 4.5104034497730605E-01
2R_10391539_SNP T A 0.3368 64 126 0.5203 5.6559360434055783E-01
2R_10391564_SNP A G 0.3438 66 126 0.5307 5.4487465739616081E-01
2R_10391652_SNP C A 0.266 50 138 0.5127 5.8392743551350379E-01
2R_10391676_SNP T A 0.2169 41 148 0.1303 3.4624073120390730E-01
2R_10391909_SNP T C 0.2263 43 147 0.1873 3.3595855412965214E-01
2R_10391934_SNP A C 0.3228 61 128 0.9705 9.7102348639919367E-01
2R_10392138_SNP C A 0.08 16 184 0.6832 8.5019173896666311E-01
2R_10392159_SNP C G 0.3333 63 126 0.7193 7.7718669692444386E-01
2R_10392296_SNP T G 0.3665 70 121 0.4428 5.1103484496851415E-01
2R_10392394_SNP A G 0.3627 70 123 0.5157 5.6554859906421240E-01
2R_10392406_SNP A G 0.2041 40 156 0.3182 4.8847541102379932E-01
2R_10392407_SNP T C 0.201 39 155 0.3973 5.9167144813644179E-01
2R_10392472_SNP A G 0.2287 43 145 0.03968 6.9108888589180753E-02
2R_10392530_DEL T TCATTGTCA 0.1359 25 159 0.8814 8.4979161922230961E-01
2R_10392540_SNP A G 0.1405 26 159 0.9652 6.0705316102360363E-01
2R_10392570_SNP G T 0.3298 62 126 0.4936 4.6090731466726209E-01
2R_10392658_SNP C T 0.3613 69 122 0.4675 4.7426571007516638E-01
2R_10393128_SNP A T 0.1484 27 155 0.9403 7.8750786794894156E-01
2R_10393368_SNP G T 0.2513 47 140 0.1931 3.5165075193224693E-01
2R_10393524_SNP T G 0.07254 14 179 0.9475 9.0774290786294343E-01
2R_10393530_SNP A G 0.466 89 102 0.5097 4.7543151116209637E-01
2R_10393593_SNP G A 0.3144 61 133 0.5799 5.1483410152189080E-01
2R_10393623_SNP A C 0.2615 51 144 0.1579 1.5827336405478321E-01
2R_10393728_SNP T A 0.1376 26 163 0.6631 5.9012745575323011E-01
2R_10393867_SNP G T 0.3105 59 131 0.4788 4.7440458820885456E-01
2R_10393896_SNP T A 0.2674 50 137 0.3529 5.9466453452116641E-01
2R_10394039_SNP C A 0.1429 27 162 0.7572 8.6897085461222923E-01
2R_10394166_SNP A T 0.455 86 103 0.1621 9.4450343928168978E-02
2R_10394289_SNP T G 0.1399 27 166 0.6374 7.0896772966247468E-01
2R_10394368_SNP A G 0.1295 25 168 0.4657 5.2051565465338645E-01
2R_10394401_SNP A C 0.1302 25 167 0.6937 8.2175459997018474E-01
2R_10394497_SNP G T 0.1406 27 165 0.6961 6.0509413902298448E-01
2R_10394586_SNP G A 0.2539 49 144 0.2706 1.9070011176956714E-01
2R_10394946_SNP C T 0.2147 41 150 0.939 8.6164339721398975E-01
2R_10394982_SNP A C 0.4053 77 113 0.4673 4.9375136157449118E-01
2R_10395006_SNP T A 0.4947 94 96 0.6916 7.2019502258507218E-01
2R_10395040_INS TT T 0.4431 74 93 0.5201 5.4978812370944996E-01
2R_10395109_SNP T C 0.266 50 138 0.6788 5.1234000195217466E-01
2R_10395271_SNP G A 0.3533 65 119 0.7573 7.9682484034166567E-01
2R_10395274_SNP C G 0.2796 52 134 0.6666 6.3089200029867198E-01
2R_10395350_SNP C T 0.2684 51 139 0.6286 6.2707581146633973E-01
2R_10395358_SNP A G 0.2646 50 139 0.5904 5.7561587327067376E-01
2R_10395433_SNP T C 0.349 67 125 0.9487 9.7792573419432005E-01
2R_10395499_SNP A C 0.201 39 155 0.8661 6.3036385020281460E-01
2R_10395523_SNP C T 0.06566 13 185 0.3996 2.7365971217912122E-01
2R_10395571_SNP G T 0.3723 70 118 0.8525 8.9466445077786239E-01
2R_10395775_SNP G A 0.4947 93 95 0.9772 9.5327384067821219E-01
2R_10395790_SNP A G 0.2684 51 139 0.6217 5.7423593501351311E-01
2R_10395838_SNP T C 0.3542 68 124 0.6724 6.0532787193352022E-01
2R_10395839_SNP T A 0.06533 13 186 0.3976 2.7299553170919011E-01
2R_10395850_SNP T G 0.4974 95 96 0.7757 8.7380650577866859E-01
2R_10395860_SNP A C 0.1289 25 169 0.5693 7.0966387512477891E-01
2R_10395950_SNP G C 0.2947 56 134 0.7575 7.5246681781026759E-01
2R_10396169_SNP G A 0.1613 30 156 0.7851 9.5051260402827176E-01
2R_10396199_SNP C G 0.1277 24 164 0.6875 7.6174215959339797E-01
2R_10396331_SNP T C 0.1809 34 154 0.3753 4.9187089710043186E-01
2R_10396392_SNP T C 0.2128 40 148 0.964 7.5639617577061680E-01
2R_10396402_DEL A ATCAACA 0.1131 19 149 0.6384 6.8311327085317619E-01
2R_10396520_SNP A G 0.445 85 106 0.7729 7.5379112308684104E-01
2R_10396526_SNP A G 0.3979 76 115 0.8387 7.7822692371366697E-01
2R_10396595_SNP A C 0.1244 24 169 0.7719 8.3138321720278419E-01
2R_10396703_DEL G GCAA 0.1087 20 164 0.441 5.5016013050767221E-01
2R_10396756_DEL A AACAACA 0.0578 10 163 0.5393 6.3340239928874320E-01
2R_10396856_SNP A G 0.3351 63 125 0.6073 4.5307367489548511E-01
2R_10397171_SNP A C 0.3864 68 108 0.6671 6.8494624138825944E-01
2R_10397316_SNP A C 0.4375 84 108 0.8986 9.6310450322244889E-01
2R_10397479_SNP T G 0.1061 21 177 0.3046 1.8455108718876556E-01
2R_10397494_SNP C T 0.3834 74 119 0.9727 9.6508745895808301E-01
2R_10397506_SNP C T 0.3646 70 122 0.7734 5.0244608154705184E-01
2R_10397626_SNP A G 0.3202 57 121 0.8433 5.0603068937562112E-01
2R_10397670_SNP C G 0.4526 86 104 0.99 8.2331399216781087E-01
2R_10397687_SNP A C 0.3368 65 128 0.9399 6.3236353472949036E-01
2R_10397872_DEL C CACC 0.1316 25 165 0.7329 9.8844054718768393E-01
2R_10397892_SNP A G 0.1885 36 155 0.1991 7.3930178292547311E-01
2R_10398280_SNP T A 0.05291 10 179 0.3593 3.9332152752588712E-01
2R_10398312_SNP G C 0.2514 45 134 0.5533 9.3102528968447407E-01
2R_10398333_SNP G A 0.235 43 140 0.6046 9.8483531778150080E-01
2R_10398337_SNP T C 0.2703 50 135 0.729 9.9442310516898069E-01
2R_10398388_SNP T C 0.06566 13 185 0.5677 2.6444354990644614E-01
2R_10398641_SNP T C 0.06122 12 184 0.3369 1.4695659630270308E-01
2R_10398643_SNP A C 0.05641 11 184 0.3836 1.9104307572455059E-01
2R_10398727_SNP G A 0.3602 67 119 0.3367 7.6790355746470684E-01
2R_10398887_SNP A C 0.234 44 144 0.6593 4.3123400789994726E-01
2R_10398934_SNP A G 0.2396 46 146 0.8713 8.8555249079735265E-01
2R_10399139_SNP G C 0.3403 65 126 0.6048 3.7189392524384846E-01
2R_10399190_SNP A G 0.199 38 153 0.4281 2.7602490847036620E-01
2R_10399241_DEL A AA 0.1716 29 140 0.7777 7.3325054332518103E-01
2R_10399248_SNP G T 0.3723 70 118 0.619 4.7204913063619780E-01
2R_10399286_SNP A T 0.3729 66 111 0.6717 5.1420153245078781E-01
2R_10399301_DEL A AA 0.3353 58 115 0.9927 8.6824388900452298E-01
2R_10399383_SNP G A 0.3729 66 111 0.8525 6.1923003255862874E-01
2R_10399394_DEL G GAGG 0.1404 24 147 0.7005 7.4861757667004181E-01
2R_10399443_SNP T A 0.1667 30 150 0.9546 9.7809188742885877E-01
2R_10399461_SNP G A 0.2888 54 133 0.3 1.6772089973569948E-01
2R_10399564_SNP C A 0.2796 52 134 0.4722 7.4270225645814469E-01
2R_10399809_INS AA A 0.3506 61 113 0.6161 4.1017196263433564E-01
2R_10399818_SNP A G 0.413 76 108 0.5534 3.4517947898003343E-01
2R_10399849_SNP A T 0.4372 80 103 0.7724 5.7383545999467378E-01
2R_10400287_SNP G T 0.474 91 101 0.779 6.1354540003733060E-01
2R_10400389_SNP T C 0.4185 77 107 0.4518 4.8496309085007694E-01
2R_10400631_SNP C A 0.3089 59 132 0.9045 7.4535917188548217E-01
2R_10400754_SNP T C 0.1122 22 174 0.1718 2.0686697123788467E-01
2R_10400755_SNP T C 0.1173 23 173 0.1886 2.3271627870315825E-01
2R_10400758_SNP G T 0.1333 26 169 0.3953 4.9528096140062461E-01
2R_10400761_SNP A C 0.1186 23 171 0.1879 2.2547214719988773E-01
2R_10400765_SNP T A 0.2296 45 151 0.5099 6.6502935773231064E-01
2R_10400781_SNP G A 0.1134 22 172 0.4811 5.5811634858656378E-01
2R_10400789_SNP A T 0.1217 23 166 0.4035 4.8398371146716246E-01
2R_10400799_SNP C T 0.1354 26 166 0.6986 8.1781234398669134E-01
2R_10400808_SNP T C 0.127 24 165 0.7264 8.4890781577633101E-01
2R_10400817_SNP T C 0.134 26 168 0.8617 8.9943913519081287E-01
2R_10400831_SNP A G 0.09948 19 172 0.4927 5.3897144873075153E-01
2R_10400846_SNP A T 0.3316 63 127 0.7786 8.5650274326706644E-01
2R_10400859_SNP A G 0.1128 22 173 0.7694 9.0308429161045234E-01
2R_10400872_SNP T C 0.1077 21 174 0.5322 6.4039455890331753E-01
2R_10400874_SNP A C 0.1064 20 168 0.6583 7.1306467192904288E-01
2R_10400972_SNP A G 0.08629 17 180 0.2841 2.8254052557083753E-01
2R_10401067_SNP C T 0.1323 25 164 0.3731 2.5768108057949113E-01
2R_10401125_SNP C A 0.2111 38 142 0.872 8.9715416127367653E-01
2R_10401136_SNP A T 0.07812 15 177 0.3514 3.1207957875580006E-01
2R_10401146_SNP A C 0.1183 22 164 0.3489 2.4293434695561933E-01
2R_10401150_SNP G A 0.2216 41 144 0.9163 9.4917036036899771E-01
2R_10401167_SNP T A 0.2174 40 144 0.9825 9.4829569274015613E-01
2R_10401189_SNP G A 0.2191 39 139 0.9278 9.3856262017752679E-01
2R_10401226_SNP A T 0.2114 37 138 0.9488 9.8696710039951530E-01
2R_10401284_SNP A T 0.09043 17 171 0.2641 2.1353354137666869E-01
2R_10401293_SNP A C 0.1094 21 171 0.1784 1.2633191177108294E-01
2R_10401303_SNP C G 0.1005 19 170 0.4225 3.7399793434058026E-01
2R_10401360_SNP G T 0.1134 22 172 0.2329 1.6695843888720985E-01
2R_10401592_SNP A G 0.2423 47 147 0.5453 3.4940059026382719E-01
2R_10401612_SNP A G 0.3842 73 117 0.8194 7.4390397705772093E-01
2R_10401663_SNP T C 0.2539 49 144 0.7593 9.3931735935227700E-01
2R_10401731_SNP G A 0.4555 87 104 0.7296 5.0554496780491442E-01
2R_10401734_SNP T C 0.4603 87 102 0.8321 5.9529242499628388E-01
2R_10401736_SNP C T 0.4503 86 105 0.8138 5.9333008332881598E-01
2R_10401738_SNP C T 0.4508 87 106 0.7796 5.4965105518675283E-01
2R_10401758_SNP C T 0.4503 86 105 0.6645 4.1974918007746997E-01
2R_10401784_SNP C A 0.4378 81 104 0.758 3.8733169892423347E-01
2R_10401989_SNP G T 0.3616 64 113 0.6426 5.9259826124310422E-01
2R_10402124_INS C CC 0.489 89 93 0.3965 4.4816963110933250E-01
2R_10402162_SNP G T 0.1684 32 158 0.3905 3.9865718264360017E-01
2R_10402227_DEL TT T 0.4908 80 83 0.3215 2.0188626822946376E-01
2R_10402804_SNP G A 0.2086 39 148 0.4964 6.2629204248360248E-01
2R_10402872_SNP T A 0.457 85 101 0.5014 7.4067752156298727E-01
2R_10403277_SNP C A 0.1204 23 168 0.7933 7.1338121007481137E-01
2R_10403579_DEL A ACTCCA 0.3925 73 113 0.8149 8.3364538480250094E-01
2R_10403591_INS AA A 0.3953 68 104 0.9376 9.7769477766739943E-01
2R_10403727_SNP A G 0.4255 80 108 0.6892 8.2504559593999161E-01
2R_10403795_SNP T A 0.4188 80 111 0.6714 8.4724862352089780E-01
2R_10403796_SNP T A 0.4149 78 110 0.6365 8.2947322279013636E-01
2R_10403848_SNP C T 0.291 55 134 0.9471 7.9397249618677745E-01
2R_10403901_SNP A C 0.276 53 139 0.8113 8.2305714336655611E-01
2R_10403968_SNP C T 0.492 92 95 0.5312 3.7467747757203007E-01
2R_10403974_SNP C G 0.1146 22 170 0.9845 9.1973703691105479E-01
2R_10404114_SNP C T 0.148 29 167 0.3197 1.4880167922848875E-01
2R_10404253_SNP A C 0.07071 14 184 0.6292 4.8965746621474093E-01
2R_10404286_SNP A G 0.06599 13 184 0.7661 5.9371782792343808E-01
2R_10404293_SNP A G 0.4974 95 96 0.5704 4.5206793632138753E-01
2R_10404384_SNP C T 0.1276 25 171 0.6089 7.2115693557448290E-01
2R_10404438_SNP A G 0.1128 22 173 0.7844 8.7299256054764929E-01
2R_10404603_SNP G C 0.1198 23 169 0.8757 7.8602139424285056E-01
2R_10404663_SNP T G 0.05914 11 175 0.1656 1.5413113964007152E-01
2R_10405406_SNP G T 0.1094 21 171 0.9491 9.6319427264869595E-01
2R_10405491_SNP C T 0.3016 57 132 0.3969 2.2541352417593363E-01
2R_10405508_SNP G A 0.1354 26 166 0.9997 7.2461190342945303E-01
2R_10405558_SNP A C 0.2246 42 145 0.2263 1.1168814467423283E-01
2R_10405596_SNP T C 0.07576 15 183 0.4513 9.7995914025252540E-01
2R_10405670_SNP G A 0.171 33 160 0.3643 3.5472963173514149E-01
2R_10405725_SNP T C 0.1701 33 161 0.3784 3.6272375385650713E-01
2R_10405732_SNP A T 0.1719 33 159 0.3548 3.4270029930087709E-01
2R_10405768_SNP T C 0.07732 15 179 0.9118 4.3860332408193881E-01
2R_10405770_SNP T A 0.07216 14 180 0.7573 3.3644281648875440E-01
2R_10405788_SNP T A 0.07035 14 185 0.9209 7.4857455073700363E-01
2R_10405850_SNP A G 0.07732 15 179 0.855 3.7805932597057557E-01
2R_10405907_SNP A G 0.08163 16 180 0.4674 1.8200009875022838E-01
2R_10405908_SNP A G 0.08629 17 180 0.6151 2.6707667279570957E-01
2R_10405925_SNP G C 0.07732 15 179 0.8511 3.9095767210555488E-01
2R_10405944_SNP T C 0.1399 27 166 0.3744 3.5289388193943283E-01
2R_10406132_SNP C G 0.4503 86 105 0.1502 2.2028048956093593E-01
2R_10406137_SNP T C 0.2656 51 141 0.1057 1.1263729637416731E-01
2R_10406227_SNP G A 0.349 67 125 0.7251 6.7628004349841331E-01
2R_10406230_SNP A C 0.09845 19 174 0.4711 8.1464584468698786E-01
2R_10406250_INS T TGTT 0.2733 44 117 0.5767 5.3472298937307028E-01
2R_10406261_SNP G A 0.1173 23 173 0.8715 5.2094796874219851E-01
2R_10406271_SNP A C 0.2526 48 142 0.8228 4.6713965525812862E-01
2R_10406280_SNP T A 0.2513 48 143 0.8801 6.7938528919966268E-01
2R_10406404_SNP T C 0.1128 22 173 0.7553 7.1353566723724859E-01
2R_10406428_SNP T G 0.08629 17 180 0.3625 9.6300352932857214E-02
2R_10406450_SNP C A 0.3245 61 127 0.7098 8.4278151118701006E-01
2R_10406619_SNP A C 0.2865 53 132 0.6084 6.5000383229882863E-01
2R_10406643_SNP A G 0.2995 56 131 0.863 8.8807629171849878E-01
2R_10406700_SNP G A 0.09845 19 174 0.4773 3.0803385416904816E-01
2R_10406778_SNP G A 0.07 14 186 0.6865 7.8034163875723195E-01
2R_10406813_SNP A G 0.06091 12 185 0.4221 4.7578761145622395E-01
2R_10406814_SNP A G 0.06566 13 185 0.7944 9.2235993984894149E-01
2R_10407097_SNP A G 0.3455 66 125 0.5 5.9539683692375744E-01
2R_10407111_SNP G T 0.05291 10 179 0.5277 4.5116502423091198E-01
2R_10407167_SNP T A 0.2789 53 137 0.8068 8.4525456727854653E-01
2R_10407273_SNP T C 0.05729 11 181 0.08317 2.6434699571265596E-01
2R_10407317_SNP G A 0.05556 11 187 0.608 2.6098054313092467E-01
2R_10407334_SNP C T 0.445 85 106 0.1773 1.8374741174432374E-01
2R_10407335_SNP T C 0.4536 88 106 0.1718 2.2486959168936593E-01
2R_10407359_SNP A C 0.4462 87 108 0.1659 1.6442827995913956E-01
2R_10407361_SNP G T 0.4531 87 105 0.153 1.7318111366391853E-01
2R_10407363_INS T AA 0.4462 87 108 0.1659 1.6442827995913956E-01
2R_10407370_SNP A T 0.4486 83 102 0.1924 1.9579430596204284E-01
2R_10407371_SNP A G 0.445 85 106 0.2636 2.6510296071201700E-01
2R_10407374_SNP G T 0.4368 83 107 0.2098 2.7211868061463562E-01
2R_10407397_SNP A T 0.4503 86 105 0.5149 3.6149316875856130E-01
2R_10407422_SNP A C 0.4583 88 104 0.5812 5.5592785233537279E-01
2R_10407424_SNP T C 0.4731 88 98 0.5208 3.3574015775823784E-01
2R_10407427_SNP T A 0.4508 87 106 0.5898 5.4147373055919923E-01
2R_10407446_SNP T C 0.4456 86 107 0.5366 3.8550149554294810E-01
2R_10407457_SNP A G 0.4375 84 108 0.4726 3.1943286722729936E-01
2R_10407523_SNP A G 0.4352 84 109 0.6565 4.3257825572516329E-01
2R_10407533_SNP C A 0.4398 84 107 0.7572 5.5748244596732621E-01
2R_10407773_SNP A T 0.2796 52 134 0.9072 7.0548360967870249E-01
2R_10407782_INS TTAAGGTGGAGGT T 0.07937 15 174 0.5083 5.7384861554437816E-01
2R_10407795_SNP T C 0.05612 11 185 0.6766 9.7164828222166888E-01
2R_10407805_SNP G A 0.1146 22 170 0.9129 7.3331389403319003E-01
2R_10407819_SNP A G 0.1198 23 169 0.9801 6.9102152841421738E-01
2R_10407833_SNP A C 0.4921 93 96 0.7101 3.7516269019394910E-01
2R_10407989_SNP A T 0.08247 16 178 0.2227 2.6621250607843638E-01
2R_10408003_SNP T A 0.4263 81 109 0.841 6.9998410716747839E-01
2R_10408221_SNP T C 0.4505 82 100 0.802 7.7062974869509049E-01
2R_10408441_DEL A GGG 0.08081 16 182 0.6593 8.8060185953515102E-01
2R_10408721_SNP C T 0.05612 11 185 0.5841 7.2153240290824083E-01
2R_10408744_SNP G A 0.4021 78 116 0.2477 4.4817505375378675E-01
2R_10408832_SNP A G 0.3403 65 126 0.3984 6.6416798003533206E-01
2R_10408837_SNP T C 0.4263 81 109 0.2915 3.7999057843179362E-01
2R_10408843_INS CGCACTCAC C 0.3462 63 119 0.3327 6.2820891425805159E-01
2R_10408870_SNP T C 0.3782 73 120 0.1544 2.5391026404162365E-01
2R_10408871_SNP C T 0.3737 71 119 0.1754 2.8185621170866026E-01
2R_10409040_SNP C G 0.3439 65 124 0.9574 8.9560788672677116E-01
2R_10409234_SNP C T 0.06952 13 174 0.8978 8.3361147150521941E-01
2R_10409291_SNP C T 0.4526 86 104 0.3925 3.1245937289217396E-01
2R_10409297_SNP T A 0.4526 86 104 0.3925 3.1245937289217396E-01
2R_10409299_SNP C A 0.4649 86 99 0.3387 2.6918939924364027E-01
2R_10409334_SNP G T 0.2834 53 134 0.4362 6.4951109915897942E-01
2R_10409425_SNP G T 0.3 54 126 0.1766 4.1694509367839538E-01
2R_10409606_SNP T C 0.1398 26 160 0.4839 4.5426321653629897E-01
2R_10409656_SNP A G 0.1959 38 156 0.07122 2.2474663319047428E-01
2R_10409771_SNP A G 0.1082 21 173 0.8249 8.2221703318076200E-01
2R_10410027_SNP C T 0.3109 60 133 0.3824 3.0112466982774255E-01
2R_10410113_SNP A G 0.306 56 127 0.2684 1.8026436545148883E-01
2R_10410134_SNP A G 0.08247 16 178 0.9658 9.6908026294851668E-01
2R_10410265_SNP T A 0.07 14 186 0.2546 2.6055739326835192E-01
2R_10410271_DEL C CTTCCACGCCCATTC 0.06806 13 178 0.9458 9.4926228125935053E-01
2R_10410390_SNP A T 0.05556 11 187 0.2279 3.5818243876532063E-01
2R_10410414_SNP T C 0.05612 11 185 0.3918 4.7228695453854475E-01
2R_10410498_SNP G A 0.05729 11 181 0.6708 8.3805256025990948E-01
2R_10410557_SNP T G 0.09375 18 174 0.6445 8.7509400550347360E-01
2R_10410795_SNP T G 0.1237 24 170 0.7895 7.7596941040052614E-01
2R_10410824_SNP G T 0.07216 14 180 0.3832 3.9170416003574560E-01
2R_10410857_SNP A G 0.1257 24 167 0.9565 9.2003342758054163E-01
2R_10410899_SNP G C 0.1927 37 155 0.2879 1.6086467229171175E-01
2R_10410974_SNP T A 0.1436 27 161 0.3871 3.0692865378541367E-01
2R_10411196_SNP C G 0.4134 74 105 0.6652 8.6876656178447886E-01
2R_10411507_SNP A T 0.4663 90 103 0.8413 7.1342286701085911E-01
2R_10411518_SNP C T 0.4737 90 100 0.8875 6.4478187192112912E-01
2R_10411758_SNP T A 0.07692 15 180 0.5762 5.9807084541754008E-01
2R_10411937_SNP C G 0.1042 20 172 0.8546 9.6860267032527025E-01
2R_10411955_SNP C T 0.1735 34 162 0.5571 4.6855769608660303E-01
2R_10411975_SNP C G 0.09794 19 175 0.7947 9.0563701088470727E-01
2R_10412159_DEL G GG 0.227 42 143 0.368 1.4045283692663091E-01
2R_10412275_SNP T A 0.4492 84 103 0.2198 6.8646321257564286E-02
2R_10412304_SNP G C 0.2316 44 146 0.9128 5.5063742986264352E-01
2R_10412305_SNP G A 0.2356 45 146 0.9259 5.5339493841578147E-01
2R_10412407_SNP G A 0.07784 13 154 0.1012 4.5464473209131412E-02
2R_10412503_SNP C G 0.1658 32 161 0.5146 4.6147768578157822E-01
2R_10412511_SNP G A 0.2396 46 146 0.6586 3.3292523276052632E-01
2R_10412512_SNP T C 0.2328 44 145 0.7095 3.6953597160075380E-01
2R_10412538_SNP C A 0.171 33 160 0.3541 5.5809785215237284E-01
2R_10412560_SNP C G 0.2062 40 154 0.1892 1.2663230890121513E-01
2R_10412568_INS TT T 0.1977 34 138 0.6925 3.6883344208917024E-01
2R_10412632_SNP A G 0.06122 12 184 0.8181 6.1437520608419971E-01
2R_10412647_SNP A G 0.07292 14 178 0.8353 6.8062770663236594E-01
2R_10412657_SNP T C 0.1692 33 162 0.3638 4.3263336029004595E-01
2R_10412658_SNP A G 0.07812 15 177 0.98 5.4061728082593996E-01
2R_10412664_SNP G T 0.2344 45 147 0.6151 4.2932416882490010E-01
2R_10412793_INS GG G 0.1361 26 165 0.1508 7.0387155893981451E-02
2R_10412879_SNP A G 0.08 16 184 0.4997 2.7408269751471948E-01
2R_10412888_SNP C T 0.05641 11 184 0.6746 8.2225134159979141E-01
2R_10412907_SNP A C 0.1598 31 163 0.5817 8.2288426645374324E-01
2R_10412908_SNP G C 0.1667 33 165 0.7996 9.1056571287974630E-01
2R_10412961_SNP C T 0.07979 15 173 0.3873 7.8500854421722455E-01
2R_10413086_SNP C T 0.1865 36 157 0.6607 6.4170650344527824E-01
2R_10413100_SNP A G 0.1959 38 156 0.5368 3.8528537614899749E-01
2R_10413108_SNP T C 0.2041 40 156 0.6426 5.0140107142901658E-01
2R_10413112_SNP T G 0.2051 40 155 0.6745 5.2525795146778997E-01
2R_10413118_SNP G T 0.1959 38 156 0.4822 3.3154480311021872E-01
2R_10413120_SNP A G 0.203 40 157 0.627 4.7648273864335955E-01
2R_10413129_SNP G A 0.201 39 155 0.6705 5.2272256931937222E-01
2R_10413159_SNP A G 0.198 39 158 0.7886 6.3706537697960131E-01
2R_10413176_SNP G T 0.2083 40 152 0.8863 6.4568258292181024E-01
2R_10413186_SNP C A 0.198 39 158 0.6535 5.2615556545845954E-01
2R_10413202_SNP G A 0.1927 37 155 0.7361 5.8611779423355070E-01
2R_10413209_SNP T C 0.1905 36 153 0.6286 4.8547078118369535E-01
2R_10413210_SNP G A 0.199 38 153 0.626 4.8632014629238474E-01
2R_10413214_MNP TCA AGT 0.2031 39 153 0.5976 4.6114869594493146E-01
2R_10413218_SNP C A 0.2053 39 151 0.6122 4.6832172259209204E-01
2R_10413223_DEL C TTTTAACTTTT 0.1658 31 156 0.4997 3.6510750200581288E-01
2R_10413238_SNP T C 0.1917 37 156 0.6073 4.6678077094079717E-01
2R_10413274_SNP C A 0.1623 31 160 0.9601 8.5819906768176468E-01
2R_10413557_SNP A T 0.05025 10 189 0.4407 5.8841922102129540E-01
2R_10413598_SNP G A 0.2245 44 152 0.4886 6.3033365299559085E-01
2R_10413600_SNP A T 0.2205 43 152 0.5879 7.4047488329022837E-01
2R_10413626_SNP T A 0.232 45 149 0.4146 5.2785563249886791E-01
2R_10413675_SNP A C 0.05076 10 187 0.4242 5.7076349396081971E-01
2R_10413681_SNP A C 0.2575 43 124 0.4229 5.0991936704199148E-01
2R_10413896_SNP T C 0.285 55 138 0.4557 3.4981175231755834E-01
2R_10413920_SNP G A 0.05155 10 184 0.3008 3.6681316610661119E-01
2R_10413933_SNP G C 0.05729 11 181 0.2674 3.4031746833971821E-01
2R_10413945_SNP T C 0.05025 10 189 0.4407 5.8841922102129540E-01
2R_10413947_SNP T A 0.05025 10 189 0.4407 5.8841922102129540E-01
2R_10413988_SNP A T 0.4536 88 106 0.6344 2.9687682353246270E-01
2R_10414167_SNP A G 0.2804 53 136 0.275 3.3724560930453651E-01
2R_10414369_SNP A G 0.05641 11 184 0.2914 3.6780288797031413E-01
2R_10414549_SNP T C 0.1117 22 175 0.8111 7.5812564260765958E-01
2R_10414579_SNP T A 0.09845 19 174 0.8931 9.1533251991424225E-01
2R_10414691_SNP A C 0.1173 23 173 0.6955 7.2510443571885042E-01
2R_10414837_SNP C T 0.1269 25 172 0.5092 5.5067606996156249E-01
2R_10414951_SNP C T 0.06186 12 182 0.373 2.9249573315166189E-01
2R_10415050_SNP T C 0.05025 10 189 0.6035 4.2487350367637555E-01
2R_10415065_SNP A C 0.055 11 189 0.8101 6.3138936903008680E-01
2R_10415152_SNP T C 0.1421 28 169 0.4813 3.6700669642898998E-01
2R_10415167_SNP A G 0.1378 27 169 0.3922 2.2085761839937856E-01
2R_10415171_SNP C A 0.2857 54 135 0.9693 9.4384961447688409E-01
2R_10415200_SNP G A 0.134 26 168 0.4753 6.7740153663673697E-01
2R_10415216_SNP C T 0.07653 15 181 0.9039 6.5783629850313607E-01
2R_10415230_SNP C G 0.05025 10 189 0.6427 4.9258264754005221E-01
2R_10415257_SNP C T 0.05051 10 188 0.6422 4.9069174434823826E-01
2R_10415520_SNP T G 0.09596 19 179 0.8908 7.0826902333875208E-01
2R_10415579_SNP A G 0.1421 28 169 0.8995 9.2915449521698146E-01
2R_10415629_SNP T C 0.08333 16 176 0.8527 6.4921181072459311E-01
2R_10415648_SNP A G 0.3958 76 116 0.6305 7.7164627204139080E-01
2R_10415658_SNP T A 0.1399 27 166 0.7155 9.8853667619750796E-01
2R_10415700_INS TT T 0.1135 21 164 0.6227 5.9836566577723527E-01
2R_10415712_SNP G T 0.1237 23 163 0.4348 4.9790012202733314E-01
2R_10415806_SNP T A 0.125 22 154 0.9726 6.8748468923423722E-01
2R_10415824_SNP G A 0.1243 21 148 0.8734 5.4145132248715622E-01
2R_10415881_SNP C T 0.08791 16 166 0.6194 7.4135046499598056E-01
2R_10415883_SNP A C 0.3799 68 111 0.8029 6.2830543853078114E-01
2R_10415898_SNP A C 0.0929 17 166 0.6878 9.2962265905898045E-01
2R_10415942_SNP T C 0.07429 13 162 0.6362 8.3468778846767089E-01
2R_10415950_SNP A T 0.07514 13 160 0.624 8.2047643833906903E-01
2R_10415951_SNP A T 0.06977 12 160 0.689 8.8715922684529525E-01
2R_10415957_SNP A C 0.08092 14 159 0.9817 5.3695802732380948E-01
2R_10415975_SNP C T 0.07955 14 162 0.8563 4.4726369697158430E-01
2R_10416022_SNP G A 0.09783 18 166 0.6394 2.3901031931537320E-01
2R_10416035_SNP C T 0.06417 12 175 0.5626 1.7803756562574358E-01
2R_10416114_SNP G A 0.4463 79 98 0.6611 5.6590205796063842E-01
2R_10416302_INS ATACTGGA TCCAG 0.05729 11 181 0.6595 7.4625841790526870E-01
2R_10416556_SNP G C 0.07407 14 175 0.9119 9.9300166370223852E-01
2R_10416569_SNP G T 0.1414 27 164 0.8085 8.4038993124658878E-01
2R_10416594_DEL G GG 0.2216 39 137 0.9294 6.7727030501021179E-01
2R_10416669_SNP C T 0.4197 81 112 0.7491 6.0540000326691068E-01
2R_10416721_DEL T TTC 0.1503 29 164 0.6036 5.9457899390149671E-01
2R_10416784_SNP T A 0.2043 38 148 0.4593 3.3608895336661382E-01
2R_10416927_SNP A G 0.455 86 103 0.2954 3.0732728651024299E-01
2R_10417001_SNP A T 0.4011 75 112 0.07773 1.2339354935476010E-01
2R_10417036_SNP G A 0.4368 83 107 0.07481 9.2004358958304500E-02
2R_10417041_SNP C T 0.4802 85 92 0.2086 2.4006361380446961E-01
2R_10417048_SNP G T 0.4101 73 105 0.07381 9.7005503029005569E-02
2R_10417055_SNP T A 0.445 85 106 0.3658 5.4350817303645971E-01
2R_10417099_SNP A G 0.08629 17 180 0.2111 1.3197360195943719E-01
2R_10417114_INS G GG 0.4593 79 93 0.1456 3.2476854450223580E-01
2R_10417143_SNP A G 0.06091 12 185 0.2689 2.0512238422490503E-01
2R_10417144_SNP T A 0.3077 56 126 0.9448 9.9071507592158037E-01
2R_10417214_SNP A G 0.1737 33 157 0.85 9.6562109995316792E-01
2R_10417380_SNP T C 0.1168 23 174 0.9125 6.2277319340634896E-01
2R_10417490_SNP G A 0.1466 28 163 0.5476 6.0374850258719659E-01
2R_10417492_SNP C T 0.4074 77 112 0.92 7.1290574759954106E-01
2R_10417566_SNP C A 0.09645 19 178 0.7428 5.4252432054035493E-01
2R_10417762_SNP T A 0.1429 28 168 0.5672 3.3678432756970078E-01
2R_10417824_SNP G A 0.4595 85 100 0.1754 8.1725471270436389E-02
2R_10417886_SNP A C 0.3906 75 117 0.8965 6.6427520788048389E-01
2R_10417946_DEL T TTTAATTTTACT 0.457 85 101 0.5284 2.6685842485328748E-01
2R_10417980_SNP C A 0.1969 38 155 0.3861 4.3531201693233013E-01
2R_10417981_SNP A T 0.1937 37 154 0.4039 4.4769679293695219E-01
2R_10417989_SNP T C 0.06736 13 180 0.6906 8.3329407768672681E-01
2R_10417994_SNP G A 0.1917 37 156 0.3906 4.2950547494249869E-01
2R_10417996_DEL T TCATATTCTTAA 0.1949 38 157 0.5289 7.4284533827747290E-01
2R_10418018_SNP T A 0.1875 36 156 0.394 4.5754524456826329E-01
2R_10418022_SNP T A 0.1969 38 155 0.3999 4.7973801010543560E-01
2R_10418029_SNP C G 0.1917 37 156 0.429 4.9762198681515080E-01
2R_10418031_SNP T G 0.1959 38 156 0.4268 4.9447674015226117E-01
2R_10418043_SNP G T 0.3152 58 126 0.4981 2.4920259189149985E-01
2R_10418054_SNP T C 0.1947 37 153 0.5288 6.0747889904901742E-01
2R_10418162_SNP T C 0.1196 22 162 0.7282 7.4756686326874355E-01
2R_10418276_SNP C T 0.2474 48 146 0.4092 1.7665322783729176E-01
2R_10418393_SNP T G 0.4167 80 112 0.5911 3.4014692422242865E-01
2R_10418473_SNP T C 0.1735 34 162 0.3695 3.8809454682130151E-01
2R_10418500_SNP T A 0.1735 34 162 0.8264 8.8059452491061863E-01
2R_10418544_SNP A G 0.1852 35 154 0.4766 4.6973985370617410E-01
2R_10418568_SNP C T 0.1728 33 158 0.4157 4.3399613373376811E-01
2R_10418579_SNP G A 0.171 33 160 0.4237 4.5775030983208875E-01
2R_10418590_SNP T C 0.3526 67 123 0.9866 6.5094486535912244E-01
2R_10418616_SNP G T 0.1865 36 157 0.4474 5.0713294723895497E-01
2R_10418623_SNP T A 0.199 39 157 0.6759 7.4193547562069206E-01
2R_10418641_DEL A AAGGTCTTGACA 0.2 39 156 0.6444 6.8804863384267745E-01
2R_10418663_SNP T C 0.1846 36 159 0.4211 4.1468190157907359E-01
2R_10418719_SNP A T 0.1804 35 159 0.3179 2.9904012708674044E-01
2R_10418747_SNP C T 0.1846 36 159 0.4201 4.1484136265522464E-01
2R_10418773_SNP G T 0.1606 31 162 0.5884 3.1399211513787539E-01
2R_10418782_SNP C T 0.1546 30 164 0.6143 3.1482474594500676E-01
2R_10418798_SNP A C 0.1487 29 166 0.4649 2.1753013910488272E-01
2R_10418819_SNP C A 0.05025 10 189 0.1567 1.4624453790038772E-01
2R_10418821_SNP T G 0.1531 30 166 0.6441 3.5752194135906623E-01
2R_10418879_INS T TT 0.1406 27 165 0.7467 4.0380582142775090E-01
2R_10418933_SNP C T 0.3665 70 121 0.7676 5.9347342149987936E-01
2R_10418934_SNP T C 0.2092 41 155 0.7561 6.7847049269312254E-01
2R_10418967_SNP G A 0.1813 35 158 0.2811 1.5999864817688059E-01
2R_10419003_SNP A G 0.151 29 163 0.8451 8.7990372562366215E-01
2R_10419004_SNP A G 0.0829 16 177 0.6437 5.5290319592285631E-01
2R_10419135_DEL ACATATGTATGTA A 0.1707 28 136 0.2777 1.3079915600175307E-01
2R_10419149_SNP A G 0.1451 28 165 0.2525 1.2588009522132615E-01
2R_10419184_SNP G C 0.07071 14 184 0.2432 1.2495933110891777E-01
2R_10419302_DEL AAGCA A 0.4464 75 93 0.2918 2.5688517414803602E-01
2R_10419383_SNP A C 0.1875 36 156 0.6699 4.4393445346355287E-01
2R_10419465_SNP A T 0.06091 12 185 0.09482 2.0044852720445365E-02
2R_10419469_SNP T A 0.3883 73 115 0.7379 7.3567655456636505E-01
2R_10419475_SNP A C 0.4378 81 104 0.6976 4.8556148936081600E-01
2R_10419510_SNP G C 0.459 84 99 0.5712 4.5924621735784255E-01
2R_10419708_SNP G A 0.1192 23 170 0.9917 7.8243210529907059E-01
2R_10419782_SNP C A 0.1204 23 168 0.943 8.4721875224645005E-01
2R_10419797_SNP A C 0.1842 35 155 0.5396 2.3821174175981685E-01
2R_10419798_SNP T A 0.1789 34 156 0.5979 2.5993934333681790E-01
2R_10419911_SNP A G 0.1526 29 161 0.5475 7.3591428431375716E-01
2R_10419969_SNP A T 0.07772 15 178 0.315 1.6456539155317484E-01
2R_10419997_SNP G A 0.1615 31 161 0.2034 3.0749497869027032E-01
2R_10420131_SNP A G 0.3441 64 122 0.9147 7.9805225917442801E-01
2R_10420166_SNP G C 0.09043 17 171 0.2964 7.4603145797321344E-02
2R_10420185_SNP T A 0.2033 37 145 0.7641 2.0620791789050130E-01
2R_10420192_SNP C T 0.2948 51 122 0.4628 1.2946972340800789E-01
2R_10420196_SNP C T 0.09392 17 164 0.3021 4.2050704401606791E-02
2R_10420309_SNP A G 0.2684 51 139 0.5919 3.7298101052546973E-01
2R_10420338_SNP T A 0.2446 45 139 0.4952 7.1797712377481426E-01
2R_10420411_SNP G A 0.1451 28 165 0.9396 6.5592411770218217E-01
2R_10420437_SNP A G 0.1276 25 171 0.8486 9.8089683293413243E-01
2R_10420442_SNP G A 0.4145 80 113 0.2743 1.6310077107185228E-01
2R_10420447_SNP G A 0.1186 23 171 0.9423 8.7688987443431743E-01
2R_10420471_SNP T C 0.1192 23 170 0.1681 2.5088400244941515E-02
2R_10420474_SNP A C 0.2577 50 144 0.2548 9.5318758229468226E-02
2R_10420482_SNP T C 0.1257 23 160 0.1523 1.7991877024225642E-02
2R_10420757_SNP T A 0.2527 46 136 0.7869 9.9347523776175262E-01
2R_10420820_SNP G A 0.2567 48 139 0.6095 5.3137959661226408E-01
2R_10420822_SNP C T 0.2567 48 139 0.6261 5.3737463362503046E-01
2R_10420968_SNP C T 0.3158 60 130 0.9789 6.0690536251674332E-01
2R_10421012_SNP A C 0.3368 64 126 0.2031 1.0685697687151097E-01
2R_10421066_SNP A G 0.06186 12 182 0.2643 1.0050867233524319E-01
2R_10421070_SNP C T 0.06154 12 183 0.4674 4.7186106933513294E-01
2R_10421072_SNP C T 0.3316 63 127 0.5949 9.7783032742696296E-01
2R_10421079_DEL T TT 0.2326 40 132 0.234 1.3301820337770720E-01
2R_10421197_SNP T A 0.3717 71 120 0.5763 8.8719705460687792E-01
2R_10421261_SNP A G 0.3989 75 113 0.5122 8.6180278634584140E-01
2R_10421265_SNP C A 0.3548 66 120 0.3208 6.2582250198962064E-01
2R_10421289_SNP T G 0.05528 11 188 0.2554 3.8345777527728320E-01
2R_10421305_SNP T A 0.3838 71 114 0.347 6.1947760345073877E-01
2R_10421306_INS AC A 0.0567 11 183 0.1199 1.4519106570991314E-01
2R_10421362_INS AGAG A 0.4381 85 109 0.6313 9.0009257719881042E-01
2R_10421378_SNP C G 0.3789 72 118 0.2906 5.2762482046900572E-01
2R_10421380_SNP A G 0.4439 83 104 0.6584 9.0184785558016245E-01
2R_10421404_SNP C A 0.4421 84 106 0.6102 8.8211563349811628E-01
2R_10421421_SNP C T 0.05155 10 184 0.55 6.8746048926090375E-01
2R_10421422_SNP C T 0.06566 13 185 0.3048 4.5466377298261784E-01
2R_10421506_DEL C GAAAAGAATT 0.05612 11 185 0.3868 4.6266927973333039E-01
2R_10421520_INS ATGAA A 0.05641 11 184 0.5616 4.5482620195356849E-01
2R_10421531_SNP A G 0.07179 14 181 0.379 3.1784228334714670E-01
2R_10421573_SNP T C 0.4096 77 111 0.4112 7.1727784049176313E-01
2R_10421598_SNP T C 0.1082 21 173 0.7952 8.9467896165033767E-01
2R_10421599_SNP A G 0.3957 74 113 0.5963 8.6993156941446681E-01
2R_10421657_SNP A G 0.4628 87 101 0.9886 7.8635520892456068E-01
2R_10421840_SNP T G 0.3915 74 115 0.6 4.5827182572801961E-01
2R_10421854_SNP C T 0.2995 56 131 0.7939 6.8860574106203187E-01
2R_10421901_SNP C T 0.06154 12 183 0.593 4.5209133594103434E-01
2R_10421941_SNP C G 0.07772 15 178 0.596 4.2504186164959223E-01
2R_10422027_SNP A C 0.1223 23 165 0.6864 9.6941902609805575E-01
2R_10422116_SNP T C 0.1606 31 162 0.4237 2.8396756675746848E-01
2R_10422119_SNP A C 0.2222 42 147 0.985 4.3376413260534974E-01
2R_10422136_SNP T A 0.08205 16 179 0.5032 7.7332801114775540E-01
2R_10422138_DEL A ACCAT 0.06771 13 179 0.6467 7.2271332518273557E-01
2R_10422139_SNP G C 0.09143 16 159 0.5592 7.6607100131959860E-01
2R_10422145_SNP A G 0.08718 17 178 0.6087 8.5768046011524557E-01
2R_10422153_SNP C T 0.08718 17 178 0.6114 8.6237863450318608E-01
2R_10422154_SNP A G 0.08247 16 178 0.5961 8.2158166697712154E-01
2R_10422198_SNP T C 0.4734 89 99 0.7117 9.4865054528841242E-01
2R_10422221_SNP A T 0.1875 36 156 0.8144 9.1740490648868600E-01
2R_10422228_SNP A G 0.07853 15 176 0.6556 9.1131649517342528E-01
2R_10422235_SNP G T 0.4444 80 100 0.8402 8.8989957520101748E-01
2R_10422259_SNP C G 0.45 81 99 0.3461 3.0032988992560261E-01
2R_10422275_SNP G C 0.2567 48 139 0.8315 5.1274596558833607E-01
2R_10422286_SNP T A 0.2567 48 139 0.8841 7.7400380816879433E-01
2R_10422292_SNP G T 0.2732 50 133 0.7596 4.7209646999005705E-01
2R_10422294_SNP G T 0.3889 70 110 0.6883 8.4870270678707849E-01
2R_10422296_SNP T A 0.2606 49 139 0.9171 7.0636298509158968E-01
2R_10422318_SNP T C 0.2565 49 142 0.9839 6.6979580764191948E-01
2R_10422327_SNP A C 0.2727 51 136 0.8168 8.8113114431749828E-01
2R_10422489_DEL T TCTACG 0.1593 29 153 0.4616 6.3014089135183682E-01
2R_10422495_SNP G C 0.4078 73 106 0.3689 5.9388485930061297E-01
2R_10422550_SNP T A 0.1554 30 163 0.439 3.8313984903361564E-01
2R_10422632_INS CG C 0.3478 64 120 0.9581 9.9555485397803478E-01
2R_10422784_SNP A G 0.2263 43 147 0.4693 3.1245781710082798E-01
2R_10422842_SNP T C 0.08163 16 180 0.5895 5.8601715675894894E-01
2R_10422882_SNP C T 0.09278 18 176 0.3357 5.4089207319892174E-01
2R_10422898_SNP C T 0.3838 76 122 0.05468 4.5361101560285562E-02
2R_10422996_SNP C T 0.3743 70 117 0.3345 4.3388807939608109E-01
2R_10423045_SNP T C 0.1145 19 147 0.2644 1.4031188066011124E-01
2R_10423059_SNP A T 0.3144 61 133 0.2768 3.4371028440489160E-01
2R_10423068_SNP A G 0.2667 52 143 0.6605 7.8550629840840147E-01
2R_10423069_SNP C A 0.4263 81 109 0.8259 8.8480979285117534E-01
2R_10423070_SNP G A 0.4947 93 95 0.1185 9.5151889186570693E-02
2R_10423108_SNP G A 0.4324 80 105 0.02635 1.3123753809059261E-02
2R_10423112_SNP G A 0.4301 80 106 0.01954 8.8572594428142810E-03
2R_10423151_DEL T TT 0.2291 41 138 0.1403 5.9970674476586466E-02
2R_10423193_SNP G C 0.3427 61 117 0.3883 3.0286411551808712E-01
2R_10423204_SNP T A 0.3315 61 123 0.4931 3.2681293048156101E-01
2R_10423226_SNP T C 0.2487 47 142 0.2582 2.7248580827614521E-01
2R_10423254_SNP C T 0.377 69 114 0.02561 1.8745115374842230E-02
2R_10423258_SNP A T 0.2176 42 151 0.09932 9.7688956242135916E-02
2R_10423278_SNP G A 0.3297 61 124 0.5927 8.7241511434992036E-01
2R_10423289_SNP C G 0.2919 54 131 0.196 2.8014960486190643E-01
2R_10423325_SNP T C 0.09948 19 172 0.5987 7.6702827314826683E-01
2R_10423347_SNP T C 0.1376 26 163 0.6395 8.4449583874700296E-01
2R_10423365_SNP A C 0.1204 23 168 0.8263 6.4456351975890880E-01
2R_10423378_SNP T C 0.2769 54 141 0.3118 4.8515681606666938E-01
2R_10423379_SNP A C 0.1257 24 167 0.8777 5.9784015372352539E-01
2R_10423392_SNP A T 0.107 20 167 0.6876 7.4431687928363943E-01
2R_10423393_SNP C A 0.1158 22 168 0.7487 6.9105576669688562E-01
2R_10423394_INS ACT A 0.1117 21 167 0.7102 7.5088770736290134E-01
2R_10423409_SNP T C 0.1129 21 165 0.6206 8.3694492856818525E-01
2R_10423424_SNP T C 0.08466 16 173 0.5149 3.7523102548781861E-01
2R_10423541_SNP T C 0.4233 80 109 0.1375 7.0354335520266195E-02
2R_10423571_SNP A T 0.3299 64 130 0.9636 6.6440287741471704E-01
2R_10423703_SNP C G 0.2143 42 154 0.9304 9.9833376798701412E-01
2R_10423721_DEL TAA GTGTC 0.1949 38 157 0.1929 4.4900599377266792E-01
2R_10423797_SNP A C 0.3642 63 110 0.07947 5.5431545105031378E-02
2R_10423915_SNP G C 0.2256 44 151 0.1686 2.1070974131204823E-01
2R_10423921_SNP C T 0.2437 48 149 0.121 1.4075026545367975E-01
2R_10423932_SNP A C 0.2449 48 148 0.1427 1.6076086413765978E-01
2R_10423934_SNP A T 0.2051 40 155 0.4908 6.0916031743246979E-01
2R_10423938_SNP G A 0.2124 41 152 0.4646 5.7734379116534740E-01
2R_10423941_INS CT C 0.2165 42 152 0.4867 5.7221488305675172E-01
2R_10423946_SNP C T 0.2092 41 155 0.9186 9.9092615721684263E-01
2R_10423949_SNP C T 0.2132 42 155 0.5103 5.8824716067373284E-01
2R_10423951_SNP T C 0.201 39 155 0.4239 4.4370129362719390E-01
2R_10423968_SNP G C 0.2287 43 145 0.4225 1.9214053473255877E-01
2R_10423975_SNP A T 0.1658 32 161 0.8603 9.4118904930878766E-01
2R_10423978_SNP A C 0.2283 42 142 0.4225 1.4606719786825872E-01
2R_10423981_SNP G T 0.2246 42 145 0.4555 1.6970048486663714E-01
2R_10423986_SNP C T 0.2316 44 146 0.4007 1.5566553982352904E-01
2R_10424022_SNP A C 0.4233 80 109 0.6739 3.2719429147909884E-01
2R_10424038_INS T TTC 0.4021 76 113 0.8927 7.3187577028126594E-01
2R_10424045_SNP C T 0.3822 73 118 0.889 7.5978657291583040E-01
2R_10424052_SNP T C 0.4011 73 109 0.8869 4.9899913254689421E-01
2R_10424083_SNP A G 0.4 74 111 0.9765 5.6122369071805578E-01
2R_10424087_SNP T C 0.3069 58 131 0.6405 3.9654648348803201E-01
2R_10424091_SNP G A 0.05208 10 182 0.3055 4.7876001486138564E-01
2R_10424175_SNP T C 0.1134 22 172 0.9988 6.4858452583960535E-01
2R_10424191_SNP G A 0.1376 26 163 0.1945 6.0024167583336931E-02
2R_10424215_INS AA A 0.07143 13 169 0.981 5.8886207757584919E-01
2R_10424260_SNP A G 0.382 68 110 0.9122 4.9224683588239670E-01
2R_10424285_SNP C T 0.2513 47 140 0.4524 8.1757987679886224E-01
2R_10424354_SNP G A 0.05051 10 188 0.109 1.6427677305633903E-01
2R_10424385_DEL GCATTTGGT G 0.381 72 117 0.209 5.1206897976511390E-01
2R_10424396_INS T TGAAAT 0.383 72 116 0.1582 4.1201988841163417E-01
2R_10424445_SNP T C 0.06599 13 184 0.7699 6.0333484712885033E-01
2R_10424469_INS TGGTCCTT T 0.234 44 144 0.7427 8.0892735161836715E-01
2R_10424474_SNP G T 0.1383 26 162 0.2635 1.4261730448964061E-01
2R_10424476_SNP T C 0.2368 45 145 0.8587 7.2924601567070191E-01
2R_10424482_SNP A G 0.1799 34 155 0.9406 4.4539868582801312E-01
2R_10424486_SNP T G 0.2368 45 145 0.8307 7.4889460409962694E-01
2R_10424492_SNP T G 0.06771 13 179 0.1214 2.6103868421505805E-01
2R_10424507_SNP T G 0.1838 34 151 0.9858 5.1940110952506591E-01
2R_10424509_INS GA G 0.1676 31 154 0.9327 3.9941816663505691E-01
2R_10424514_SNP C G 0.163 30 154 0.9932 4.3952516575358302E-01
2R_10424519_SNP T G 0.1585 29 154 0.8967 5.2529851522273296E-01
2R_10424530_SNP T A 0.15 27 153 0.7015 6.8786959177075491E-01
2R_10424533_SNP C A 0.1453 26 153 0.6689 7.0884702625405271E-01
2R_10424537_DEL T TTTTATTTATCTGGAGA 0.07362 12 151 0.4707 6.8774561409599633E-01
2R_10424569_SNP G A 0.4912 84 87 0.5733 9.5302198316992659E-01
2R_10424572_SNP T A 0.1833 33 147 0.7277 2.9600119097871491E-01
2R_10424575_SNP T A 0.2278 41 139 0.6804 9.1017765233963810E-01
2R_10424580_SNP C G 0.2265 41 140 0.7108 9.2106833728631876E-01
2R_10424630_SNP A C 0.1639 30 153 0.8918 5.6081421492877193E-01
2R_10424678_SNP G T 0.09474 18 172 0.3188 1.7404212465015290E-01
2R_10424690_DEL C CCTTTAGCTTTCACTCTTACTTT 0.1374 25 157 0.8224 8.6102762543792211E-01
2R_10424765_SNP C T 0.257 46 133 0.9873 4.8145752536179820E-01
2R_10424799_DEL AA A 0.1954 34 140 0.1975 6.8398467095567295E-02
2R_10424816_INS AAACA A 0.05208 10 182 0.843 8.8662880142287448E-01
2R_10424833_SNP G A 0.05729 11 181 0.5509 5.5927804198789266E-01
2R_10424932_SNP G C 0.4892 91 95 0.305 7.0346337685805072E-01
2R_10424979_SNP T C 0.1031 20 174 0.5485 7.7173521564379888E-01
2R_10424986_SNP G A 0.1444 27 160 0.5329 8.9134072345040483E-01
2R_10425080_SNP C T 0.4362 82 106 0.203 4.7877435104731203E-01
2R_10425120_SNP T A 0.367 69 119 0.3308 8.5664441235921363E-01
2R_10425164_SNP G A 0.2031 39 153 0.8738 7.2029132273110119E-01
2R_10425172_SNP T C 0.07254 14 179 0.9653 8.2324221894215210E-01
2R_10425214_SNP A C 0.0733 14 177 0.762 7.6196179559228738E-01
2R_10425216_SNP A G 0.4054 75 110 0.4036 6.5952518369799118E-01
2R_10425220_SNP T C 0.4 74 111 0.4034 7.1146653625109024E-01
2R_10425234_SNP T A 0.05076 10 187 0.504 5.9957111638704341E-01
2R_10425238_SNP A T 0.05759 11 180 0.9006 7.6873204863587730E-01
2R_10425239_SNP T G 0.3652 65 113 0.6172 9.0276374930552739E-01
2R_10425241_SNP T A 0.05051 10 188 0.5169 6.1370150571239668E-01
2R_10425245_SNP T C 0.3652 65 113 0.6711 9.1013024553460053E-01
2R_10425301_SNP G T 0.3895 74 116 0.1757 5.0736331887213526E-01
2R_10425310_SNP G A 0.3387 63 123 0.1982 4.3937520977325306E-01
2R_10425353_SNP A C 0.3676 68 117 0.4615 9.4821653830378105E-01
2R_10425418_SNP C T 0.09744 19 176 0.4957 2.0707142281933888E-01
2R_10425477_SNP G A 0.1842 35 155 0.8666 7.2197247654378549E-01
2R_10425487_SNP C T 0.4817 92 99 0.6077 8.4722362146637431E-01
2R_10425527_SNP C G 0.06122 12 184 0.5545 4.8649133043706438E-01
2R_10425599_SNP G C 0.4734 89 99 0.7169 7.6028717235522036E-01
2R_10425698_INS AA A 0.3609 61 108 0.4094 8.0454957500715296E-01
2R_10425755_SNP C T 0.05128 10 185 0.2708 1.5870907520572619E-01
2R_10425769_INS TT T 0.3179 55 118 0.8971 5.7358672025427904E-01
2R_10425790_SNP C T 0.07979 15 173 0.4787 1.9422336800090689E-01
2R_10425821_SNP G A 0.0973 18 167 0.9257 5.7483299064647553E-01
2R_10425822_SNP C T 0.4225 79 108 0.9326 4.5520335139829826E-01
2R_10425860_SNP T G 0.1568 29 156 0.6932 3.8208877834729804E-01
2R_10425892_SNP T G 0.4444 80 100 0.8377 5.7567815163222913E-01
2R_10425900_SNP A C 0.371 69 117 0.5685 7.8460412267388069E-01
2R_10425915_SNP C T 0.1302 25 167 0.9735 5.1124592789357348E-01
2R_10425918_SNP A G 0.134 26 168 0.9368 5.5156504821791597E-01
2R_10425919_SNP A G 0.125 24 168 0.4203 1.5401681293757685E-01
2R_10425927_SNP T C 0.1295 25 168 0.9025 5.9263896953808826E-01
2R_10425957_INS TGTCCTGT T 0.3716 68 115 0.3064 6.7716210367981178E-01
2R_10425971_SNP G A 0.06154 12 183 0.74 2.7112616908050524E-01
2R_10425974_SNP A G 0.4974 95 96 0.9403 9.6688469974145252E-01
2R_10425975_SNP C G 0.4316 82 108 0.8243 8.8237107505085799E-01
2R_10425991_SNP A G 0.4974 95 96 0.8488 8.9914844497476720E-01
2R_10426004_SNP G A 0.4233 80 109 0.7788 8.3907467456960938E-01
2R_10426089_SNP T C 0.381 72 117 0.9595 5.9081631505198318E-01
2R_10426112_SNP T G 0.262 49 138 0.3264 3.7815365604120144E-01
2R_10426136_SNP T A 0.2406 45 142 0.6331 8.0825273187823388E-01
2R_10426151_SNP G A 0.3757 68 113 0.4379 7.8500825740976343E-01
2R_10426166_SNP G C 0.3784 70 115 0.7436 8.0062416763245559E-01
2R_10426437_SNP A C 0.159 31 164 0.3504 3.8006235122933829E-01
2R_10426598_SNP A G 0.3886 75 118 0.1611 4.1915271868565362E-01
2R_10426608_SNP G T 0.4947 93 95 0.1934 4.8219602211951396E-01
2R_10426610_SNP T C 0.3874 74 117 0.1666 4.1311406382667704E-01
2R_10426664_SNP A G 0.07071 14 184 0.9125 9.4141508922272388E-01
2R_10426829_SNP G C 0.3587 66 118 0.5586 2.6337442553583601E-01
2R_10426862_SNP A G 0.3864 68 108 0.7735 7.8157366762788583E-01
2R_10426934_SNP T C 0.3842 73 117 0.7308 4.2057066690712175E-01
2R_10426953_SNP C T 0.06599 13 184 0.01289 1.8302022311545218E-02
2R_10426969_SNP G T 0.07179 14 181 0.006728 8.8259926783152073E-03
2R_10427006_SNP T C 0.1762 34 159 0.2157 2.3195300614679826E-01
2R_10427069_SNP C A 0.383 72 116 0.3573 3.3447798016411123E-01
2R_10427115_SNP C T 0.3474 66 124 0.039 2.1133009946189375E-02
2R_10427164_SNP A G 0.05641 11 184 0.00157 7.6443394192642500E-04
2R_10427184_SNP C T 0.4456 86 107 0.1282 1.7396164300088968E-01
2R_10427215_SNP A C 0.1134 22 172 0.3814 3.6626729464293517E-01
2R_10427315_SNP G A 0.1892 35 150 0.2623 9.1596568384437860E-02
2R_10427371_SNP T C 0.07107 14 183 0.02418 1.0470692640877698E-02
2R_10427450_DEL C CC 0.4439 83 104 0.505 5.9948363426722540E-01
2R_10427454_SNP T A 0.4639 90 104 0.4666 5.1590250566323204E-01
2R_10427469_SNP T A 0.3316 63 127 0.5275 4.0763006351484854E-01
2R_10427477_SNP T G 0.2581 48 138 0.6028 8.7484979508056782E-01
2R_10427530_SNP T C 0.07143 14 182 0.952 9.2417316019770301E-01
2R_10427539_SNP T C 0.3854 74 118 0.1626 2.0048147281121709E-01
2R_10427606_SNP T A 0.1765 33 154 0.627 6.6085112798848333E-01
2R_10427632_SNP T C 0.2366 44 142 0.3296 4.9778174505974759E-01
2R_10427747_SNP G T 0.466 89 102 0.9285 9.9120568342405024E-01
2R_10427761_SNP G C 0.4545 85 102 0.9986 7.9155122631849173E-01
2R_10427766_SNP A C 0.4649 86 99 0.9095 6.1124319717940911E-01
2R_10427893_SNP G T 0.3421 65 125 0.8506 9.9527553222387977E-01
2R_10427897_SNP A C 0.2228 43 150 0.7252 7.4556306517170445E-01
2R_10427906_SNP A G 0.08122 16 181 0.5052 4.3814455422883891E-01
2R_10428016_SNP A G 0.1224 24 172 0.9402 6.0888394881019658E-01
2R_10428021_SNP T C 0.1309 25 166 0.536 4.5425401219622230E-01
2R_10428043_MNP TTCTAC GAGATA 0.0814 14 158 0.4632 4.9334101058549229E-01
2R_10428050_MNP CAA TGT 0.1684 32 158 0.3487 1.9490693302707573E-01
2R_10428058_SNP C T 0.1719 33 159 0.299 1.4421552409345217E-01
2R_10428061_SNP G A 0.1719 33 159 0.299 1.4421552409345217E-01
2R_10428062_SNP A T 0.1719 33 159 0.299 1.4421552409345217E-01
2R_10428065_SNP A T 0.1675 32 159 0.2901 1.3640151942189827E-01
2R_10428068_INS GGAG A 0.1719 33 159 0.299 1.4421552409345217E-01
2R_10428073_SNP T A 0.1675 32 159 0.2862 1.3307693089759742E-01
2R_10428074_SNP G T 0.1684 32 158 0.2851 1.3114056169274835E-01
2R_10428078_SNP T G 0.1702 32 156 0.3742 2.1603804539960469E-01
2R_10428079_SNP A T 0.1684 32 158 0.3026 1.3790809258165382E-01
2R_10428118_SNP A T 0.4635 89 103 0.7686 5.4979208700616788E-01
2R_10428124_INS TAGTATCT T 0.4706 88 99 0.8892 7.1224849382512001E-01
2R_10428131_SNP A G 0.1587 30 159 0.8479 8.3077508739986228E-01
2R_10428141_DEL G GG 0.269 53 144 0.8825 5.4433317860232455E-01
2R_10428155_SNP A C 0.1692 33 162 0.2699 4.7855641927469472E-01
2R_10428182_SNP C T 0.06806 13 178 0.3272 2.1039755760213918E-01
2R_10428249_SNP G C 0.3407 62 120 0.8027 9.4217945224649546E-01
2R_10428260_SNP G T 0.06283 12 179 0.4687 3.6831569837906575E-01
2R_10428317_SNP T G 0.4368 83 107 0.2314 1.7331995510558673E-01
2R_10428334_SNP C T 0.4398 84 107 0.1665 1.2907464214180009E-01
2R_10428351_SNP T G 0.07035 14 185 0.4715 6.2907215443738218E-01
2R_10428452_SNP T A 0.3229 62 130 0.2362 3.4963259258899482E-01
2R_10428526_SNP A C 0.4479 86 106 0.1871 2.7976508941838429E-01
2R_10428556_SNP T G 0.4681 88 100 0.1728 1.4802759299993973E-01
2R_10428601_SNP T C 0.3368 64 126 0.5404 7.4164346623767607E-01
2R_10428723_SNP A G 0.4712 90 101 0.9823 6.6646923458011953E-01
2R_10428764_INS G GC 0.466 89 102 0.9389 5.8246197159747570E-01
2R_10428782_DEL T TGACAGCAGTAGGTCGCCAAAAGGTGCCAGGCAAATTAATGAATGCGTTGCGAGGGCAGCCAGCTCATGTTTAACCGTTTCGCCGGTTAACCGGGCTACAATTTAAACGTTCTTTCAATATTTAATTGACTTGGTTGGCTGCGCTGTAAAAGAATCCCCGCACAATTCCATTTTGCAAGGAATGGCCAAAAGGACTCTCGCTTCG 0.06875 11 149 0.9672 8.0616015996741619E-01
2R_10428991_SNP T C 0.1282 25 170 0.5249 2.6942679851904350E-01
2R_10429011_SNP T C 0.2179 39 140 0.4776 4.0481118923056392E-01
2R_10429015_SNP G T 0.05556 11 187 0.3008 2.2970424475765239E-01
2R_10429089_SNP A C 0.1186 23 171 0.9641 8.4500446812589192E-01
2R_10429102_SNP T C 0.1518 29 162 0.8946 9.9195756947010938E-01
2R_10429172_SNP T C 0.1237 24 170 0.469 2.1002688189678931E-01
2R_10429176_SNP T A 0.1237 24 170 0.4793 3.7123093609393809E-01
2R_10429185_SNP A T 0.1243 23 162 0.5117 4.6662922025662812E-01
2R_10429219_SNP A T 0.2849 53 133 0.4307 4.1578564065099732E-01
2R_10429257_SNP C T 0.05882 11 176 0.2554 4.4188556409367286E-01
2R_10429298_SNP T C 0.05028 9 170 0.2389 1.8500167286393954E-01
2R_10429307_SNP G T 0.06145 11 168 0.4278 6.5935295951901240E-01
2R_10429318_SNP G A 0.06283 12 179 0.4046 6.4731613131854948E-01
2R_10429334_DEL A AA 0.05291 10 179 0.6316 9.9331600507673257E-01
2R_10429337_SNP C T 0.0625 12 180 0.3994 6.4354216172659151E-01
2R_10429363_SNP A C 0.1852 35 154 0.4299 8.1744134082419484E-01
2R_10429376_SNP C T 0.06122 12 184 0.8935 5.6926968703696945E-01
2R_10429469_SNP A T 0.1082 21 173 0.5055 7.4979687644822879E-01
2R_10429514_SNP G C 0.0829 16 177 0.5204 2.0587392827676088E-01
2R_10429583_SNP A G 0.0567 11 183 0.7696 6.0349121480938228E-01
2R_10429598_SNP G A 0.4603 87 102 0.5984 2.7911417051129317E-01
2R_10429613_SNP A G 0.05612 11 185 0.7907 6.2071424942424924E-01
2R_10429772_SNP T C 0.0567 11 183 0.9459 7.2494855586649432E-01
2R_10429791_SNP C T 0.06122 12 184 0.7502 5.8935042204639920E-01
2R_10429819_SNP G A 0.06122 12 184 0.7502 5.8935042204639920E-01
2R_10429826_SNP A T 0.05641 11 184 0.7856 6.1550784210870235E-01
2R_10429832_SNP C G 0.3048 57 130 0.5097 6.1975639351563849E-01
2R_10429842_INS ACCCATGCGTTGG A 0.05263 10 180 0.7815 9.2685138892805907E-01
2R_10429873_SNP T C 0.06316 12 178 0.9785 8.7447883209930222E-01
2R_10429878_SNP A C 0.0625 12 180 0.9714 8.8238919980809105E-01
2R_10429889_SNP G T 0.05699 11 182 0.9213 9.6144276143463447E-01
2R_10429916_SNP A G 0.06154 12 183 0.9521 9.0088925332664993E-01
2R_10429952_SNP T G 0.06091 12 185 0.9846 8.5538892848425918E-01
2R_10430005_SNP G C 0.2835 55 139 0.3733 4.2094368682770844E-01
2R_10430183_SNP A G 0.2746 53 140 0.1805 2.1249389204356306E-01
2R_10430218_SNP A C 0.445 85 106 0.624 5.4136148252228045E-01
2R_10430303_SNP A G 0.4866 91 96 0.3891 5.4060067358907915E-01
2R_10430321_SNP T C 0.08065 15 171 0.5777 4.9384968823148701E-01
2R_10430328_SNP A G 0.2253 41 141 0.5865 5.9486576931973112E-01
2R_10430352_SNP C T 0.2283 42 142 0.6113 6.0598097914237248E-01
2R_10430376_SNP A C 0.09744 19 176 0.622 8.8015715147627738E-01
2R_10430468_SNP A T 0.05128 10 185 0.6411 4.7150974434640103E-01
2R_10430479_SNP A C 0.3209 60 127 0.1264 1.5573547744393257E-01
2R_10430505_SNP G T 0.102 20 176 0.7119 6.8444123283459124E-01
2R_10430537_SNP A T 0.1571 30 161 0.3334 4.6947491640609063E-01
2R_10430570_SNP G C 0.4086 76 110 0.1174 1.0555199421263284E-01
2R_10430573_SNP A G 0.3927 75 116 0.1692 1.7245442003842149E-01
2R_10430614_SNP T G 0.1173 23 173 0.7169 7.8825720132065746E-01
2R_10430616_SNP T C 0.4783 88 96 0.3608 2.1067868648424593E-01
2R_10430625_SNP C T 0.4693 84 95 0.4075 2.2957338335597954E-01
2R_10430640_SNP T C 0.4944 89 91 0.2176 1.0036782917182885E-01
2R_10430642_SNP T A 0.06349 12 177 0.7603 5.7643573097005740E-01
2R_10430676_SNP A C 0.06283 12 179 0.281 3.1203345207751865E-01
2R_10430684_SNP T C 0.07071 14 184 0.8218 9.4071899747175447E-01
2R_10430685_SNP A C 0.06154 12 183 0.9103 8.2586588966173868E-01
2R_10430712_SNP C T 0.07 14 186 0.8209 9.4569356830891727E-01
2R_10430820_SNP G C 0.1684 32 158 0.5468 4.2696008036853172E-01
2R_10430831_SNP A T 0.1503 29 164 0.4596 2.6575964706818123E-01
2R_10430918_SNP T G 0.133 25 163 0.7154 8.0352506054151984E-01
2R_10430924_SNP A C 0.117 22 166 0.4079 4.4875944184563366E-01
2R_10430925_SNP C T 0.4869 93 98 0.9736 9.6704936720279544E-01
2R_10431002_SNP C T 0.4948 95 97 0.2895 2.4125588226490136E-01
2R_10431042_DEL TT T 0.1236 22 156 0.1354 2.3160310681728324E-01
2R_10431069_SNP C G 0.164 31 158 0.6517 4.6119557093490737E-01
2R_10431143_SNP C T 0.2222 42 147 0.5151 8.4336743011744975E-01
2R_10431164_SNP T C 0.4974 94 95 0.995 8.3141930066390968E-01
2R_10431226_SNP C T 0.4293 82 109 0.1774 2.1084786253077259E-01
2R_10431338_SNP A G 0.2963 56 133 0.4228 4.4715865259519272E-01
2R_10431614_SNP G C 0.1489 28 160 0.9981 9.3502428560100925E-01
2R_10431626_SNP G T 0.1568 29 156 0.9898 7.1817349240584849E-01
2R_10431631_SNP A G 0.1746 33 156 0.94 9.9212540415993622E-01
2R_10431644_SNP G A 0.1649 32 162 0.9706 9.8075957343674347E-01
2R_10431660_SNP C T 0.2963 56 133 0.4287 6.7204639583732739E-01
2R_10431993_SNP C A 0.369 69 118 0.9639 6.8360098337833242E-01
2R_10432050_SNP T C 0.3005 58 135 0.7373 7.4448502454612697E-01
2R_10432080_SNP C G 0.2732 53 141 0.5285 5.0909096592101533E-01
2R_10432089_SNP C A 0.2979 56 132 0.6721 6.1847745830991407E-01
2R_10432131_SNP G T 0.2527 47 139 0.5009 3.3900280058157151E-01
2R_10432296_SNP T G 0.2011 37 147 0.8504 8.0358056438330361E-01
2R_10432348_SNP G A 0.3115 57 126 0.431 3.2085456150274194E-01
2R_10432443_SNP A T 0.2841 50 126 0.775 7.1457609519539456E-01
2R_10432593_SNP A G 0.08205 16 179 0.2087 9.8634936222882663E-02
2R_10432668_SNP T C 0.1186 23 171 0.7756 9.6526753768518503E-01
2R_10432702_SNP G T 0.4508 87 106 0.2405 5.1487822308824960E-01
2R_10432710_SNP T C 0.05 10 190 0.3311 3.4945406807954893E-01
2R_10432728_SNP G T 0.05128 10 185 0.7583 3.9214834494540884E-01
2R_10432791_SNP A G 0.09948 19 172 0.6581 6.8463300112047798E-01
2R_10432794_SNP T C 0.05025 10 189 0.7033 7.1118864045916896E-01
2R_10432827_SNP G A 0.2332 45 148 0.8429 9.4547362005497448E-01
2R_10432830_SNP T G 0.1042 20 172 0.6314 5.8772980999788449E-01
2R_10432866_SNP C T 0.4611 89 104 0.09376 1.5228539517270590E-01
2R_10432914_SNP A G 0.2551 50 146 0.1048 1.5375337955429935E-01
2R_10432940_SNP G T 0.2462 48 147 0.2008 1.9671238691546955E-01
2R_10432986_SNP T C 0.1282 25 170 0.2761 5.3974715369386250E-01
2R_10432989_SNP G A 0.3228 61 128 0.02654 3.6679531460583732E-02
2R_10432992_SNP T G 0.05528 11 188 0.3336 4.0704661055400315E-01
2R_10433019_SNP T C 0.0603 12 187 0.2603 2.9085657901319695E-01
2R_10433025_SNP A G 0.3679 71 122 0.09462 2.8263908415210526E-01
2R_10433048_SNP T G 0.1451 28 165 0.5628 9.2532740985015260E-01
2R_10433115_SNP C T 0.399 77 116 0.1614 2.3241212989719651E-01
2R_10433271_SNP A T 0.4742 92 102 0.5179 6.4098902094666332E-01
2R_10433288_SNP G A 0.1466 28 163 0.8036 6.7694925062085187E-01
2R_10433302_SNP G A 0.09231 18 177 0.4926 6.5786165929759477E-01
2R_10433306_SNP T G 0.2579 49 141 0.64 6.9141795084988888E-01
2R_10433325_SNP G A 0.1728 33 158 0.9553 8.4736025429565831E-01
2R_10433337_SNP A T 0.1632 31 159 0.6685 7.3296578241695842E-01
2R_10433343_SNP G A 0.1684 32 158 0.4463 4.0797346490523501E-01
2R_10433380_SNP G C 0.1968 37 151 0.6252 8.3555406664636545E-01
2R_10433414_SNP A G 0.1823 35 157 0.6787 7.6977926618530557E-01
2R_10433445_SNP T C 0.1613 30 156 0.4897 5.1380089633342352E-01
2R_10433455_SNP T C 0.1562 30 162 0.3787 4.2904170444054446E-01
2R_10433464_SNP T C 0.1842 35 155 0.6465 7.4230157376240524E-01
2R_10433475_INS AA A 0.1489 28 160 0.3025 3.5098063227213527E-01
2R_10433477_SNP T G 0.1623 31 160 0.331 3.7037694740955240E-01
2R_10433491_SNP T C 0.1789 34 156 0.7024 7.9858297612486007E-01
2R_10433513_SNP A G 0.1146 22 170 0.2976 3.6222601505694252E-01
2R_10433548_SNP T C 0.114 22 171 0.2241 2.8062936038597297E-01
2R_10433573_SNP G A 0.08333 16 176 0.3804 4.1483977414743978E-01
2R_10433626_SNP A T 0.2383 46 147 0.8052 8.4861059956883134E-01
2R_10433633_SNP C G 0.3698 71 121 0.8075 7.2243401298119436E-01
2R_10433671_SNP T G 0.08901 17 174 0.4641 5.4480860817885191E-01
2R_10433713_SNP T A 0.2917 56 136 0.8908 8.6945999087593229E-01
2R_10433726_SNP C A 0.2737 52 138 0.7534 7.5391249036998831E-01
2R_10433766_INS TT T 0.1475 27 156 0.5604 5.8958101303816401E-01
2R_10433776_SNP A G 0.2812 54 138 0.5896 6.3428212960508046E-01
2R_10433777_SNP C T 0.2865 55 137 0.6058 6.2735751978027232E-01
2R_10433784_SNP A T 0.1615 31 161 0.7021 7.7931175513858275E-01
2R_10433788_SNP C T 0.285 55 138 0.6073 6.3562496443653305E-01
2R_10433793_SNP A G 0.1117 22 175 0.2931 3.7926834252398545E-01
2R_10433926_SNP T C 0.2667 52 143 0.7072 8.7864516036062035E-01
2R_10433951_SNP T A 0.3936 74 114 0.5857 4.1456919635182243E-01
2R_10433956_SNP G C 0.3834 74 119 0.6527 4.7822477726371571E-01
2R_10433970_SNP A C 0.4873 96 101 0.7443 8.9003616578870270E-01
2R_10434049_SNP C G 0.1378 27 169 0.8178 8.4744632578693702E-01
2R_10434235_SNP A T 0.4256 83 112 0.881 9.1026712458911174E-01
2R_10434364_SNP A T 0.4974 94 95 0.8825 8.6476880484465346E-01
2R_10434471_SNP T A 0.4462 87 108 0.5781 6.2010207164905506E-01
2R_10434517_SNP A G 0.0829 16 177 0.1259 3.0701568683661218E-01
2R_10434568_SNP T C 0.08808 17 176 0.8425 3.8257786780063974E-01
2R_10434635_SNP C A 0.08995 17 172 0.123 2.8253509832617218E-01
2R_10434797_SNP T A 0.06218 12 181 0.08201 1.0759074149162928E-01
2R_10434802_SNP A T 0.07254 14 179 0.1291 1.3335368368149936E-01
2R_10434807_SNP C G 0.06667 13 182 0.1568 1.4739783345528579E-01
2R_10434814_SNP T C 0.07143 14 182 0.1309 1.3582917916418746E-01
2R_10434832_SNP T C 0.06566 13 185 0.8275 6.5358978396436873E-01
2R_10434835_SNP G A 0.2043 38 148 0.8315 8.0070948308816758E-01
2R_10434839_SNP A T 0.2222 42 147 0.7852 8.8760081903614096E-01
2R_10434882_SNP T C 0.06186 12 182 0.8757 3.7691445463159245E-01
2R_10434905_SNP T A 0.07179 14 181 0.9362 5.6974732153619678E-01
2R_10434908_SNP T A 0.1005 19 170 0.7183 7.8655663263375675E-01
2R_10434910_SNP A G 0.1047 20 171 0.6354 7.1972693739768445E-01
2R_10434932_SNP C T 0.05759 11 180 0.9228 9.6373842365922024E-01
2R_10434974_SNP T A 0.266 50 138 0.8425 7.6657610451367253E-01
2R_10434981_SNP C T 0.2606 49 139 0.7209 4.8236468883695149E-01
2R_10434991_INS TT T 0.1277 24 164 0.7205 4.5058695801812088E-01
2R_10434995_SNP A T 0.1129 21 165 0.8951 6.4088462119840184E-01
2R_10434997_SNP A T 0.123 23 164 0.7896 4.9833569872218209E-01
2R_10434998_SNP A T 0.127 24 165 0.7808 4.8893623241013495E-01
2R_10435000_MNP GGG ATT 0.133 25 163 0.9697 6.5053273445711379E-01
2R_10435005_SNP G T 0.1323 25 164 0.9574 6.3543594636272127E-01
2R_10435024_SNP T G 0.2707 49 132 0.4772 7.2805673565090112E-01
2R_10435032_SNP C T 0.3102 58 129 0.5863 7.9887439704410168E-01
2R_10435059_SNP T G 0.1217 23 166 0.9587 7.5668698998040629E-01
2R_10435069_SNP C A 0.1204 23 168 0.9655 8.8908295787611569E-01
2R_10435070_SNP G A 0.1204 23 168 0.9655 8.8908295787611569E-01
2R_10435099_SNP T C 0.1354 26 166 0.4129 6.6990783394026499E-01
2R_10435138_SNP C G 0.1649 31 157 0.2771 5.2412321121505090E-01
2R_10435174_SNP T C 0.2887 56 138 0.6201 7.4253082977243590E-01
2R_10435188_SNP G A 0.05612 11 185 0.8355 9.6363036652455480E-01
2R_10435211_SNP A T 0.07692 15 180 0.8605 6.9449990455376431E-01
2R_10435280_SNP A T 0.07071 14 184 0.9298 5.6615472047370674E-01
2R_10435380_SNP T C 0.3005 58 135 0.6038 7.5352338479226022E-01
2R_10435488_SNP G C 0.05556 11 187 0.1163 1.7616237154121916E-01
2R_10435524_SNP T G 0.06061 12 186 0.7686 8.5751728395359328E-01
2R_10435647_SNP C T 0.3333 64 128 0.7516 8.8304148498419299E-01
2R_10435666_SNP A G 0.1152 22 169 0.934 9.3092192657737094E-01
2R_10435802_SNP A T 0.2211 42 148 0.5624 7.4403053986899459E-01
2R_10435833_SNP A T 0.2423 47 147 0.3841 5.7242165574353987E-01
2R_10435834_SNP A T 0.2396 46 146 0.3787 5.7819391244055407E-01
2R_10435841_SNP A C 0.2448 47 145 0.354 4.8197873167724525E-01
2R_10435859_INS GA T 0.2435 47 146 0.3518 5.2591385196726237E-01
2R_10435861_SNP G C 0.2383 46 147 0.3244 5.0868059696350554E-01
2R_10435865_SNP G T 0.2435 47 146 0.3705 5.4652520417336303E-01
2R_10435870_SNP G A 0.2435 47 146 0.3768 5.0668443799970120E-01
2R_10435876_SNP C T 0.2368 45 145 0.2831 4.3955733930675123E-01
2R_10435894_SNP C T 0.2316 44 146 0.4488 6.5339795421577729E-01
2R_10435907_SNP A G 0.2435 47 146 0.3758 5.5922557585791033E-01
2R_10435909_SNP T G 0.2448 47 145 0.3751 5.0143803815864185E-01
2R_10435915_DEL G GCGCTG 0.2275 43 146 0.3442 3.2349652263563855E-01
2R_10435947_SNP A T 0.2487 48 145 0.3361 5.1769205930047912E-01
2R_10435948_SNP T A 0.2474 48 146 0.3299 4.8018653192527350E-01
2R_10435954_SNP G A 0.2394 45 143 0.3141 4.8048089900080260E-01
2R_10435977_SNP G A 0.05102 10 186 0.7985 9.0442207997016999E-01
2R_10436014_SNP C A 0.06061 12 186 0.9994 9.6411823817605080E-01
2R_10436135_SNP A G 0.1771 34 158 0.4718 3.7708933213211604E-01
2R_10436234_SNP A G 0.1495 29 165 0.6107 4.8022554744482238E-01
2R_10436235_SNP A G 0.1531 30 166 0.7263 6.2015443182354502E-01
2R_10436302_SNP C G 0.2723 52 139 0.5257 4.9996996233959301E-01
2R_10436345_SNP G A 0.2969 57 135 0.5307 3.7749025063923047E-01
2R_10436346_SNP A G 0.3005 58 135 0.611 4.6303665322824317E-01
2R_10436354_SNP T A 0.3005 58 135 0.611 4.6303665322824317E-01
2R_10436428_DEL G GAG 0.2751 52 137 0.8431 8.4593483303850270E-01
2R_10436454_SNP A T 0.1649 32 162 0.4532 3.8402286626345483E-01
2R_10436462_SNP A T 0.0567 11 183 0.2888 2.6818560114868517E-01
2R_10436517_INS ACAAAAGTTTAA A 0.08511 16 172 0.716 5.9959942800519395E-01
2R_10436585_SNP C T 0.1237 23 163 0.6057 5.0013705258246044E-01
2R_10436650_SNP T C 0.06667 13 182 0.8259 7.0977975860063580E-01
2R_10436652_DEL T TTTATTT 0.08791 16 166 0.5849 6.6286895015990077E-01
2R_10436677_SNP C T 0.05102 10 186 0.2967 2.8449861668895426E-01
2R_10436695_SNP T C 0.1606 31 162 0.06608 3.3523319697771899E-02
2R_10436803_SNP G T 0.2708 52 140 0.5114 5.4104628117228870E-01
2R_10436824_SNP A T 0.07143 14 182 0.3675 1.3893674236980502E-01
2R_10436847_SNP T C 0.08824 15 155 0.3572 5.2485260073095996E-01
2R_10436866_SNP G T 0.2742 51 135 0.9197 8.9638970355492997E-01
2R_10436913_SNP C A 0.4293 82 109 0.834 8.9973049716204323E-01
2R_10436962_SNP C T 0.05181 10 183 0.5495 5.6035329382784238E-01
2R_10437074_SNP A G 0.05612 11 185 0.9248 7.5827263948623713E-01
2R_10437134_SNP A T 0.3316 63 127 0.5558 5.7374058434209985E-01
2R_10437233_SNP C G 0.05584 11 186 0.5638 7.4172620506767695E-01
2R_10437409_SNP G C 0.4053 77 113 0.6298 7.9322706766851692E-01
2R_10437617_SNP C G 0.3247 63 131 0.9826 8.8533649862075692E-01
2R_10437727_SNP T C 0.05759 11 180 0.7239 5.9709065508097159E-01
2R_10437765_SNP T G 0.05699 11 182 0.4974 2.3578077729644520E-01
2R_10437834_SNP T C 0.1472 29 168 0.2716 3.8113775776731040E-01
2R_10437881_SNP G A 0.4021 76 113 0.3556 2.3134992710303814E-01
2R_10437889_SNP A G 0.1088 21 172 0.833 7.9541518505772746E-01
2R_10437906_SNP T C 0.05682 10 166 0.6384 6.8868524559755473E-01
2R_10437910_SNP C T 0.1588 27 143 0.3855 2.2572720877203811E-01
2R_10437932_SNP C G 0.3005 55 128 0.5 3.9078881837330548E-01
2R_10437935_SNP A T 0.08808 17 176 0.643 7.3226723253770709E-01
2R_10437941_SNP A C 0.1053 20 170 0.8669 9.2288211687426280E-01
2R_10437954_SNP A G 0.09231 18 177 0.8078 8.8549925233163862E-01
2R_10437975_SNP C T 0.1632 31 159 0.1644 9.5986983614452015E-02
2R_10438004_DEL TGCCGCCAAATGCT T 0.4844 93 99 0.2183 1.2548318821176119E-01
2R_10438019_SNP G A 0.2718 53 142 0.2791 2.0437049899622717E-01
2R_10438044_SNP A T 0.2434 46 143 0.7451 6.1124137313312632E-01
2R_10438047_DEL C CGGATACAGA 0.1244 24 169 0.6688 6.7715935150868367E-01
2R_10438056_SNP C A 0.475 76 84 0.1533 6.0703821011008616E-02
2R_10438065_SNP A G 0.1237 24 170 0.608 6.2272188943872286E-01
2R_10438105_SNP C T 0.3989 73 110 0.7616 8.4310725102226158E-01
2R_10438108_SNP G T 0.2011 37 147 0.2853 1.6325126327118611E-01
2R_10438194_DEL C CTCTC 0.06897 12 162 0.2643 1.4268791410556902E-01
2R_10438200_SNP C G 0.3293 54 110 0.8955 9.1820505382786233E-01
2R_10438277_SNP A G 0.2042 39 152 0.3501 1.8805888443931429E-01
2R_10438319_SNP A T 0.08333 16 176 0.9203 8.9857343704431547E-01
2R_10438372_SNP T G 0.2461 47 144 0.6896 5.9244907061941698E-01
2R_10438495_SNP T A 0.4278 80 107 0.875 9.5102570832016209E-01
2R_10438599_SNP G A 0.05759 11 180 0.6463 4.7580146809751045E-01
2R_10438635_SNP A T 0.05291 10 179 0.8931 7.3943703859285004E-01
2R_10438646_SNP G A 0.06283 12 179 0.04771 9.4367670091233480E-02
2R_10438761_SNP T C 0.1224 24 172 0.3014 2.2262461988056526E-01
2R_10438804_SNP T A 0.2199 42 149 0.3162 2.1307268860459749E-01
2R_10438828_DEL T TT 0.0567 11 183 0.9466 7.6288403338147415E-01
2R_10438843_SNP G T 0.06533 13 186 0.6603 4.4552436494299075E-01
2R_10439005_SNP T C 0.09794 19 175 0.9371 9.7100537302704737E-01
2R_10439028_SNP A G 0.4216 78 107 0.6707 5.9969284525128486E-01
2R_10439120_SNP T C 0.05556 11 187 0.8177 6.2094092121225830E-01
2R_10439442_SNP T A 0.4427 85 107 0.008889 2.8494296096321500E-03
2R_10439463_SNP T A 0.4757 88 97 0.3596 1.7485905076414088E-01
2R_10439473_SNP C T 0.4635 89 103 0.293 1.5866004852512194E-01
2R_10439511_SNP A C 0.07179 14 181 0.282 4.9996327879578452E-02
2R_10439523_SNP T C 0.3557 69 125 0.2991 4.6772585841993253E-01
2R_10439543_SNP A G 0.3608 70 124 0.1659 2.9332388529184972E-01
2R_10439559_SNP C T 0.4171 78 109 0.2303 2.5741052255249985E-01
2R_10439583_SNP C G 0.05584 11 186 0.8489 8.0548245362533966E-01
2R_10439587_SNP T C 0.07179 14 181 0.229 3.9014869943955165E-02
2R_10439630_SNP G T 0.3402 66 128 0.2266 3.0402068217496203E-01
2R_10439636_SNP A G 0.3538 69 126 0.1946 2.5757300278765383E-01
2R_10439644_SNP C T 0.3575 69 124 0.3336 4.1507685835520336E-01
2R_10439698_SNP T C 0.4136 79 112 0.9706 7.4916087403278042E-01
2R_10439712_SNP A G 0.06566 13 185 0.495 5.8785312187936301E-01
2R_10439718_SNP G T 0.06091 12 185 0.5186 6.0120877192143607E-01
2R_10439925_DEL A ACGCCGCTGTTTATGCCA 0.07538 15 184 0.1005 5.6168676838767931E-02
2R_10439944_SNP T C 0.07538 15 184 0.1005 5.6168676838767931E-02
2R_10440088_SNP A T 0.1282 25 170 0.9435 5.4960280231980529E-01
2R_10440196_SNP G A 0.05641 11 184 0.3762 1.5350545910116398E-01
2R_10440203_SNP A G 0.4894 92 96 0.6135 5.9512397098961767E-01
2R_10440248_DEL TT G 0.4892 91 95 0.8701 9.3854617662279116E-01
2R_10440267_SNP A C 0.4352 84 109 0.8655 9.1755910562143095E-01
2R_10440293_SNP A C 0.492 92 95 0.9876 9.6074763129774121E-01
2R_10440329_INS T TGAATGTTTTT 0.4895 93 97 0.7724 8.2048151005303116E-01
2R_10440345_SNP A G 0.4247 79 107 0.8934 7.7000353909779062E-01
2R_10440374_SNP A G 0.427 79 106 0.6469 4.8767102613608992E-01
2R_10440513_SNP G A 0.07179 14 181 0.3163 1.9081457125078816E-01
2R_10440615_SNP G C 0.05076 10 187 0.4423 5.3742253011221908E-01
2R_10440658_SNP T C 0.3777 71 117 0.9708 8.2625634861707953E-01
2R_10440683_SNP A G 0.05051 10 188 0.4888 5.6548769292768031E-01
2R_10440795_SNP C T 0.3102 58 129 0.5757 7.9807312823668441E-01
2R_10440858_SNP G C 0.05051 10 188 0.4472 5.4376424786753241E-01
2R_10440908_INS AA A 0.0567 11 183 0.1913 2.4133010939414079E-01
2R_10441038_SNP A G 0.2165 42 152 0.8649 8.9749856897126556E-01
2R_10441130_INS TTA G 0.08586 17 181 0.09117 5.7547302917090551E-02
2R_10441220_SNP A G 0.4526 86 104 0.8149 7.1050679626034197E-01
2R_10441230_SNP G A 0.455 86 103 0.8644 6.4573421266932551E-01
2R_10441231_SNP G A 0.3096 61 136 0.07119 1.6371595622565205E-01
2R_10441256_SNP G T 0.1347 26 167 0.02366 1.1245099819158168E-02
2R_10441269_DEL G GTTATCTTAG 0.2646 50 139 0.08746 1.0483535917044540E-01
2R_10441304_SNP A G 0.276 53 139 0.1595 2.3744210510311026E-01
2R_10441335_SNP G T 0.4922 95 98 0.7942 8.4120360769025426E-01
2R_10441378_SNP A T 0.4316 82 108 0.1351 1.5109899983782660E-01
2R_10441380_SNP A G 0.2165 42 152 0.6189 7.5620437784913452E-01
2R_10441387_SNP T A 0.2887 56 138 0.3923 5.2836402865797494E-01
2R_10441453_SNP C A 0.3089 59 132 0.9854 8.5250342558693371E-01
2R_10441486_SNP A G 0.2513 49 146 0.6212 5.7106319685332441E-01
2R_10441492_SNP A G 0.2526 49 145 0.5852 5.3610312636453461E-01
2R_10441508_SNP T A 0.2256 44 151 0.7433 6.2026485549927157E-01
2R_10441524_SNP G A 0.2216 43 151 0.7163 5.7850264365924153E-01
2R_10441635_SNP T G 0.3281 63 129 0.8428 6.3481908261232656E-01
2R_10441643_SNP C T 0.445 85 106 0.8438 9.3242638863287874E-01
2R_10441764_SNP T C 0.2381 45 144 0.6075 6.8692728635593203E-01
2R_10441766_SNP G A 0.2328 44 145 0.725 7.9375378335328994E-01
2R_10441767_SNP T A 0.2368 45 145 0.5922 6.6831141394737925E-01
2R_10441794_SNP G A 0.2604 50 142 0.9435 8.2729537490380811E-01
2R_10441821_SNP C G 0.2541 47 138 0.8722 7.0530345170262487E-01
2R_10441978_SNP A T 0.1968 37 151 0.6779 8.3005517553414632E-01
2R_10442016_SNP G T 0.2698 51 138 0.7074 6.0103055354721069E-01
2R_10442184_SNP T A 0.07107 14 183 0.3651 4.5641392259915681E-01
2R_10442194_SNP A C 0.07035 14 185 0.3383 1.6307964113348572E-01
2R_10442302_SNP G C 0.06633 13 183 0.415 4.7047543417834148E-01
2R_10442304_SNP T C 0.1244 24 169 0.7046 6.6935650631357424E-01
2R_10442380_SNP C T 0.1398 26 160 0.7903 9.2114712049025893E-01
2R_10442472_SNP T C 0.0804 16 183 0.1904 1.1367434134425192E-01
2R_10442566_SNP G A 0.2789 53 137 0.7862 9.9749047284057835E-01
2R_10442601_SNP G A 0.06122 12 184 0.2915 5.0801324281804131E-02
2R_10442678_SNP A G 0.1302 25 167 0.8705 5.7740758129974301E-01
2R_10442688_SNP A G 0.1309 25 166 0.9172 5.4347211470960910E-01
2R_10442745_SNP C T 0.06091 12 185 0.9943 8.1560322484242664E-01
2R_10442759_SNP G C 0.0567 11 183 0.1522 2.1550875616948117E-01
2R_10442812_SNP G T 0.2973 55 130 0.6087 7.2599608087402645E-01
2R_10442815_SNP G T 0.3022 55 127 0.2618 3.2784190457743057E-01
2R_10442834_SNP C T 0.2995 56 131 0.2429 3.0248192619186010E-01
2R_10442973_SNP A G 0.2637 48 134 0.6578 3.4947322862167629E-01
2R_10442980_SNP T A 0.07937 15 174 0.6105 3.4736264462266531E-01
2R_10443012_SNP T C 0.3043 56 128 0.4874 2.0598441335278861E-01
2R_10443013_INS G GCCA 0.3034 54 124 0.5291 2.1219146711501802E-01
2R_10443027_SNP A C 0.08556 16 171 0.2363 9.9591241727137514E-02
2R_10443030_INS A ATA 0.2951 54 129 0.5306 2.1548996002234899E-01
2R_10443042_SNP T C 0.2857 52 130 0.5271 1.9176515612398937E-01
2R_10443052_INS A AAAA 0.2914 51 124 0.454 1.5101286856066654E-01
2R_10443069_SNP A G 0.4833 87 93 0.5417 6.1350455024969197E-01
2R_10443070_SNP G T 0.2914 51 124 0.4572 1.5504878650973086E-01
2R_10443077_SNP C T 0.08021 15 172 0.07313 2.2454058760101377E-02
2R_10443138_SNP C T 0.3408 61 118 0.04587 4.0524818633008969E-02
2R_10443172_SNP A C 0.3462 63 119 0.02507 1.7144935088326169E-02
2R_10443195_SNP T C 0.3478 64 120 0.02414 1.4317874698379640E-02
2R_10443211_SNP A G 0.1152 22 169 0.6543 7.6982481679112791E-01
2R_10443212_SNP A G 0.2539 49 144 0.09967 1.5894296538085051E-01
2R_10443219_SNP G T 0.2421 46 144 0.06225 1.2663349523209866E-01
2R_10443233_SNP G C 0.07772 15 178 0.284 1.0854941543504804E-01
2R_10443245_INS AAAAACAAAA A 0.07216 14 180 0.3801 4.4259765667937401E-01
2R_10443388_SNP T C 0.09474 18 172 0.5542 4.4434510289248652E-01
2R_10443389_SNP C T 0.08901 17 174 0.5395 4.2062177720845495E-01
2R_10443642_SNP A G 0.1168 23 174 0.5206 3.6764815062716183E-01
2R_10443644_SNP A C 0.2165 42 152 0.7114 5.3406454146035198E-01
2R_10443702_SNP A T 0.1596 30 158 0.5007 6.2316701553323328E-01
2R_10443717_SNP G A 0.07143 14 182 0.3018 2.3819907521358707E-01
2R_10443725_MNP AGG CCC 0.09392 17 164 0.8434 6.2140792077945106E-01
2R_10443738_SNP C T 0.4 72 108 0.8691 6.7851420582298982E-01
2R_10443742_SNP A T 0.06011 11 172 0.2225 2.6890233885606096E-01
2R_10443763_SNP T G 0.1788 32 147 0.6611 8.3851111569247794E-01
2R_10443787_SNP G A 0.1285 23 156 0.7421 8.3240079831513536E-01
2R_10443795_SNP G T 0.06122 12 184 0.3618 3.4778978289836293E-01
2R_10443797_SNP A C 0.06091 12 185 0.3614 3.4891422805183026E-01
2R_10443798_SNP G T 0.06091 12 185 0.3614 3.4891422805183026E-01
2R_10443801_SNP T C 0.2462 48 147 0.8931 7.3290661066562590E-01
2R_10443803_SNP T A 0.06091 12 185 0.3614 3.4891422805183026E-01
2R_10443807_SNP C G 0.06091 12 185 0.3614 3.4891422805183026E-01
2R_10443809_SNP A G 0.1649 32 162 0.5507 5.5198454823269405E-01
2R_10443820_SNP C T 0.1735 34 162 0.4381 3.9697211659246279E-01
2R_10443838_SNP T C 0.1015 20 177 0.9541 9.7227253942102221E-01
2R_10443852_SNP G A 0.09184 18 178 0.8274 9.8662113462028411E-01
2R_10443857_SNP C G 0.3978 74 112 0.4627 4.1931175981399971E-01
2R_10443949_SNP A G 0.3979 76 115 0.7034 5.6790683987499102E-01
2R_10443997_SNP A T 0.1319 24 158 0.6589 6.2262272820463616E-01
2R_10444007_SNP T A 0.107 20 167 0.7456 6.9770185027749609E-01
2R_10444083_SNP A G 0.05025 10 189 0.1072 1.6796235506122459E-01
2R_10444092_SNP A C 0.1693 32 157 0.4265 5.2409777344842090E-01
2R_10444094_SNP A G 0.2746 53 140 0.405 4.1767185007559593E-01
2R_10444173_SNP G A 0.1198 23 169 0.08306 8.9603916358237390E-02
2R_10444230_SNP G A 0.1071 21 175 0.09951 1.5210590701299886E-02
2R_10444243_DEL G GG 0.2796 52 134 0.4631 4.5248665922909581E-01
2R_10444245_SNP G T 0.427 79 106 0.06954 2.8168047549560336E-02
2R_10444250_SNP A G 0.102 20 176 0.2067 2.6891567064439270E-01
2R_10444290_SNP T C 0.07614 15 182 0.5579 4.8572602878401361E-01
2R_10444294_SNP T G 0.3385 65 127 0.4599 3.8530401564481642E-01
2R_10444295_SNP A G 0.3158 60 130 0.05038 1.8347386157214297E-02
2R_10444368_SNP T C 0.4641 84 97 0.1139 7.2760756468069690E-02
2R_10444393_SNP T G 0.07216 14 180 0.2261 3.8974991964279136E-02
2R_10444399_SNP T G 0.2865 53 132 0.07477 1.2143794992562594E-02
2R_10444425_SNP A G 0.3591 65 116 0.0253 1.1435268590649387E-02
2R_10444428_SNP C A 0.35 63 117 0.01444 5.2421990486231189E-03
2R_10444443_SNP G C 0.2833 51 129 0.1123 1.8990683188096762E-02
2R_10444471_INS T TTATTATAGGGATAAT 0.237 41 132 0.03206 5.9757944267159555E-03
2R_10444480_SNP T C 0.226 40 137 0.04715 8.2113613143555732E-03
2R_10444481_SNP C T 0.2247 40 138 0.04227 8.2528033348488062E-03
2R_10444508_SNP T C 0.289 50 123 0.376 4.7742389592084578E-01
2R_10444552_SNP C A 0.25 44 132 0.03932 6.3945979310148244E-03
2R_10444624_SNP C T 0.2486 46 139 0.06155 1.3273920855410258E-02
2R_10444657_SNP T G 0.2473 46 140 0.06108 1.3229390670100346E-02
2R_10444697_SNP G A 0.3316 63 127 0.6384 7.0509137461471716E-01
2R_10444704_SNP G T 0.3333 63 126 0.7733 7.3221889825966513E-01
2R_10445112_SNP T C 0.3441 64 122 0.4791 2.1651749696456846E-01
2R_10445114_SNP G A 0.3441 64 122 0.3867 1.5650715401768522E-01
2R_10445163_SNP G T 0.4974 95 96 0.144 4.5256993730465010E-02
2R_10445220_SNP G A 0.4598 80 94 0.1206 3.3186417000911093E-02
2R_10445240_SNP G A 0.455 86 103 0.1944 4.9380362736600548E-02
2R_10445247_SNP T C 0.4444 84 105 0.2083 6.0854715253562043E-02
2R_10445261_SNP A T 0.4456 86 107 0.2282 6.3863914050750911E-02
2R_10445459_SNP G T 0.2526 49 145 0.6925 8.2968093927530351E-01
2R_10445478_SNP T C 0.4456 86 107 0.105 1.9347073990055907E-01
2R_10445530_SNP A G 0.05025 10 189 0.4678 4.0796030373106384E-01
2R_10445547_SNP G C 0.2784 54 140 0.5233 7.0554428046873896E-01
2R_10445603_SNP T A 0.05102 10 186 0.9022 9.4756068485532663E-01
2R_10445610_SNP C T 0.05076 10 187 0.9076 9.5199118274927896E-01
2R_10445659_SNP C G 0.224 43 149 0.7579 8.7636727846378104E-01
2R_10445660_SNP T C 0.08763 17 177 0.9951 9.9117586800386126E-01
2R_10445668_SNP C A 0.3591 65 116 0.3158 2.2433043706819367E-01
2R_10445850_SNP T C 0.4946 91 93 0.1837 5.3386501862724839E-02
2R_10445864_SNP G A 0.1684 33 163 0.6932 8.5773086323893066E-01
2R_10445921_SNP G A 0.459 84 99 0.08363 2.9831823293619022E-02
2R_10446007_SNP A T 0.07292 14 178 0.4887 5.8336476826026007E-01
2R_10446081_DEL A AT 0.06349 12 177 0.4892 3.3895787149779166E-01
2R_10446104_SNP T G 0.2967 54 128 0.297 2.1208175135007978E-01
2R_10446115_SNP G A 0.2841 50 126 0.2637 1.6550159413468601E-01
2R_10446119_SNP C G 0.2849 51 128 0.2572 1.4235985460210332E-01
2R_10446130_SNP A T 0.3184 57 122 0.2313 9.8213652686645059E-02
2R_10446133_SNP A T 0.3352 60 119 0.2592 1.1918366557028892E-01
2R_10446138_SNP T A 0.3333 60 120 0.588 3.5140587359011666E-01
2R_10446150_SNP A T 0.3204 58 123 0.4362 2.3255829028477182E-01
2R_10446159_SNP G A 0.3352 61 121 0.2419 1.1167480462004253E-01
2R_10446169_SNP C T 0.1196 22 162 0.6461 6.2526272793098281E-01
2R_10446181_SNP T A 0.0989 18 164 0.2904 2.5504961126541970E-01
2R_10446231_SNP C G 0.3438 55 105 0.2942 8.8470775021642134E-02
2R_10446297_SNP T G 0.1568 29 156 0.0302 1.5364825253345290E-02
2R_10446300_SNP T A 0.06806 13 178 0.9615 7.7785920076370085E-01
2R_10446311_SNP T C 0.1658 31 156 0.002492 7.0959989007554165E-03
2R_10446315_INS TCATTGAGCTCAATATTAGTTTTGCATTA T 0.164 31 158 0.01617 2.4519996127500655E-02
2R_10446323_SNP T A 0.1414 27 164 0.01151 4.6431528453319982E-03
2R_10446324_SNP A T 0.1503 29 164 0.01081 5.1951715269592923E-03
2R_10446325_SNP A T 0.09357 16 155 0.4424 6.5067253596343688E-01
2R_10446342_SNP A T 0.1606 31 162 0.02089 1.0897226304665978E-02
2R_10446344_SNP A T 0.1658 32 161 0.01643 7.1804124830683333E-03
2R_10446350_SNP T A 0.1658 32 161 0.0157 6.7795786170613079E-03
2R_10446364_SNP G T 0.4746 84 93 0.7191 5.6612928410925867E-01
2R_10446392_SNP T C 0.2292 44 148 0.1531 3.4361639891778428E-01
2R_10446491_DEL C CT 0.09474 18 172 0.001876 6.0509713119770566E-04
2R_10446494_DEL CC C 0.4751 86 95 0.5447 4.4128934423659993E-01
2R_10446526_DEL T TT 0.08649 16 169 0.04909 4.1443432618743462E-02
2R_10446560_INS T TTTT 0.4396 80 102 0.3156 2.7430182318865459E-01
2R_10446587_SNP A G 0.2031 39 153 0.2265 4.5070134677395657E-01
2R_10446615_SNP C G 0.1633 32 164 0.6797 7.6274886248089457E-01
2R_10446628_SNP C G 0.1406 27 165 0.7968 7.4412288260290593E-01
2R_10446694_SNP C G 0.4545 85 102 0.9735 5.2554107853285570E-01
2R_10446781_SNP T A 0.09326 18 175 0.2529 2.0993191620871643E-01
2R_10446997_SNP T C 0.414 77 109 0.8165 9.7655513186395282E-01
2R_10447015_INS TAT T 0.2254 39 134 0.4966 8.3886981545216699E-01
2R_10447016_SNP A C 0.07812 15 177 0.003057 1.5763812781841042E-03
2R_10447018_SNP G A 0.3125 60 132 0.7986 9.1130049506675337E-01
2R_10447025_SNP G A 0.3161 61 132 0.9646 8.0534867670274990E-01
2R_10447155_SNP T A 0.1505 28 158 0.3676 5.3145573871951601E-01
2R_10447196_SNP C A 0.07732 15 179 0.01275 1.5320251817712491E-02
2R_10447272_SNP G C 0.4973 92 93 0.9806 7.8954598184250468E-01
2R_10447291_SNP A C 0.4462 83 103 0.8094 6.3956835910812071E-01
2R_10447368_SNP T C 0.065 13 187 0.4861 6.4325527427903517E-01
2R_10447466_SNP C A 0.05612 11 185 0.4488 3.6533867082023808E-01
2R_10447471_SNP T A 0.1746 33 156 0.3945 4.5918128372304001E-01
2R_10447594_SNP T C 0.3871 72 114 0.3628 1.1859874910397572E-01
2R_10447695_SNP C T 0.1361 26 165 0.9721 9.3812149958109248E-01
2R_10447738_SNP G T 0.4746 84 93 0.5459 3.6334158253016058E-01
2R_10447786_SNP C T 0.15 27 153 0.3159 3.1852453349022292E-01
2R_10447798_SNP G C 0.3389 61 119 0.9515 6.0210746755594868E-01
2R_10447799_SNP T A 0.3509 60 111 0.324 1.2327059418852349E-01
2R_10447864_SNP A C 0.05348 10 177 0.09912 3.5829565603037561E-01
2R_10447869_SNP G A 0.3716 68 115 0.4341 1.9485970986939649E-01
2R_10447873_SNP C T 0.05291 10 179 0.09802 3.6172190660605419E-01
2R_10447878_SNP C G 0.4463 79 98 0.9762 4.6124664657323167E-01
2R_10447899_SNP C T 0.3352 59 117 0.866 7.2837268565290036E-01
2R_10447905_SNP T A 0.1923 35 147 0.2164 3.0672995961487914E-01
2R_10447923_SNP T A 0.1297 24 161 0.9206 9.0773452937952981E-01
2R_10447928_SNP G A 0.3842 68 109 0.7842 3.0711052935043581E-01
2R_10448025_SNP T C 0.3352 61 121 0.03312 3.9314819745746209E-02
2R_10448074_SNP A G 0.4402 81 103 0.7945 8.0170354393937748E-01
2R_10448076_SNP G A 0.4378 81 104 0.7057 7.1639651411352556E-01
2R_10448177_SNP G C 0.1117 22 175 0.729 8.1782460046341610E-01
2R_10448242_SNP A G 0.1015 20 177 0.1637 1.3928309322759802E-01
2R_10448334_SNP T C 0.1257 24 167 0.7254 9.9263263727743578E-01
2R_10448433_SNP C T 0.4421 84 106 0.1976 1.3356275871936441E-01
2R_10448441_SNP T A 0.268 52 142 0.0358 2.7601098050113383E-02
2R_10448442_SNP C G 0.3579 68 122 0.08418 9.0342490219239013E-02
2R_10448473_SNP A C 0.2615 51 144 0.02872 2.1085079991943468E-02
2R_10448546_SNP C T 0.06633 13 183 0.5321 4.0453533118596108E-01
2R_10448549_SNP G A 0.08247 16 178 0.2158 2.2139824699044031E-01
2R_10448669_SNP T C 0.06061 12 186 0.651 6.9374626206007350E-01
2R_10448684_SNP T A 0.4531 87 105 0.1104 7.0477252384176514E-02
2R_10448692_SNP A T 0.07653 15 181 0.9779 5.6070069637657460E-01
2R_10448721_SNP A T 0.07179 14 181 0.5699 4.9341529529055950E-01
2R_10448723_SNP T C 0.2827 54 137 0.05289 9.5375827571004823E-02
2R_10448858_SNP C T 0.2781 52 135 0.1603 1.1706056815467147E-01
2R_10448958_DEL GATT CTCTTTAC 0.2181 41 147 0.3641 3.6168975188321517E-01
2R_10449047_SNP T A 0.07732 15 179 0.9017 6.2129758087027032E-01
2R_10449074_SNP C A 0.1684 33 163 0.2459 2.0435532833371894E-01
2R_10449111_SNP A G 0.06186 12 182 0.938 5.8741871629919573E-01
2R_10449226_SNP G C 0.4663 90 103 0.861 3.8278069320764030E-01
2R_10449284_SNP A T 0.352 63 116 0.8286 5.0201924415710486E-01
2R_10449285_SNP C T 0.3591 65 116 0.9677 6.5779712864619277E-01
2R_10449412_SNP G C 0.05025 10 189 0.6695 7.2875260599308356E-01
2R_10449439_SNP T G 0.1658 32 161 0.06116 9.5949387155005894E-02
2R_10449508_SNP G A 0.07143 14 182 0.8324 6.5923394432433968E-01
2R_10449680_SNP T C 0.1484 27 155 0.8816 9.8880167952645404E-01
2R_10449681_SNP G A 0.1371 24 151 0.9964 7.5741318379102829E-01
2R_10449685_INS ATA A 0.1086 19 156 0.9476 9.1590022772591273E-01
2R_10449726_DEL ACATGGCGTA A 0.4503 86 105 0.1292 1.1568184651074742E-01
2R_10449750_DEL GTTTGATGCATTTCGTGGCTTT G 0.4469 80 99 0.2109 1.6801211506241520E-01
2R_10449774_SNP T A 0.4323 83 109 0.1584 1.0591854768967635E-01
2R_10449811_SNP G A 0.4868 92 97 0.09315 5.6867694248868589E-02
2R_10449829_SNP T A 0.276 53 139 0.01163 2.6054588209349409E-02
2R_10449834_SNP A G 0.1546 30 164 0.5068 9.0586876149261497E-01
2R_10450152_DEL A AACGTGA 0.4974 97 98 0.3387 8.5498770668466673E-02
2R_10450171_SNP T A 0.07576 15 183 0.9562 5.7739086127029593E-01
2R_10450173_SNP A C 0.2381 45 144 0.226 5.7434647164408015E-01
2R_10450183_SNP T A 0.2421 46 144 0.2734 6.5108707488636663E-01
2R_10450188_SNP C G 0.4922 95 98 0.3964 1.0112688589004015E-01
2R_10450197_SNP C T 0.1099 21 170 0.05307 6.0829078363528834E-02
2R_10450241_SNP A C 0.1105 20 161 0.1106 1.0736005248258307E-01
2R_10450256_SNP A G 0.09694 19 177 0.8127 4.5956352899678066E-01
2R_10450257_SNP C T 0.09694 19 177 0.8127 4.5956352899678066E-01
2R_10450281_SNP G A 0.1414 27 164 0.131 1.7509446440376975E-01
2R_10450309_SNP T G 0.4595 85 100 0.3625 1.1560545640490982E-01
2R_10450321_SNP T C 0.455 86 103 0.3095 8.9647367231151964E-02
2R_10450396_SNP A C 0.07576 15 183 0.9562 5.7739086127029593E-01
2R_10450611_INS ACAA A 0.3352 60 119 0.08547 2.4721677208244672E-02
2R_10450674_SNP T A 0.4241 81 110 0.1471 5.4230425976557410E-02
2R_10450718_INS T TCTT 0.4247 79 107 0.03935 2.7153557791940033E-02
2R_10450745_SNP A C 0.4286 81 108 0.1002 6.2563552935444480E-02
2R_10450936_SNP A C 0.2435 47 146 0.5436 6.9855455153233204E-01
2R_10450947_SNP C A 0.199 38 153 0.09728 5.8536260380632893E-02
2R_10451089_SNP T G 0.09137 18 179 0.1317 1.3620935053538841E-01
2R_10451109_INS AA A 0.3189 59 126 0.6226 3.3198378244073312E-01
2R_10451124_SNP C A 0.4378 81 104 0.2978 2.4649936285136431E-01
2R_10451178_SNP A G 0.1692 33 162 0.09503 1.3047706746435173E-01
2R_10451221_SNP A G 0.3526 67 123 0.8892 6.6624294161954634E-01
2R_10451235_SNP C T 0.3575 69 124 0.9426 7.4103495987498658E-01
2R_10451238_DEL TT T 0.3613 69 122 0.9329 7.2546570217881001E-01
2R_10451257_SNP T C 0.1162 23 175 0.2003 2.7063425260770557E-01
2R_10451266_SNP A C 0.1875 36 156 0.04678 4.5591638048624837E-02
2R_10451267_SNP A C 0.1907 37 157 0.05497 5.4540961265929749E-02
2R_10451353_SNP A T 0.1327 26 170 0.5739 6.7081208368683098E-01
2R_10451361_SNP A G 0.3069 58 131 0.3018 2.3210522984976822E-01
2R_10451376_SNP C T 0.1587 30 159 0.7289 4.6098830417759562E-01
2R_10451403_SNP C A 0.2941 55 132 0.04784 5.4272360505542364E-02
2R_10451416_SNP G T 0.3016 57 132 0.04158 3.5432570221268223E-02
2R_10451454_SNP T C 0.1623 31 160 0.02913 2.4977922273481827E-02
2R_10451494_SNP A G 0.1385 27 168 0.4735 5.4565333894659862E-01
2R_10451544_SNP G T 0.3508 67 124 0.006654 8.2109333684206569E-03
2R_10451569_SNP G C 0.1804 35 159 0.09266 9.2528398288507452E-02
2R_10451586_SNP G A 0.1728 33 158 0.1197 1.2010785083904585E-01
2R_10451610_SNP T C 0.05612 11 185 0.9675 8.6185377031202970E-01
2R_10451705_SNP G C 0.328 61 125 0.5005 2.5773131264596494E-01
2R_10451749_SNP G A 0.102 20 176 0.346 5.5995687741788247E-01
2R_10451768_SNP A G 0.4421 84 106 0.5448 7.3120284253867784E-01
2R_10451779_SNP T A 0.1282 25 170 0.3264 4.7372779688868083E-01
2R_10451815_SNP T C 0.4145 80 113 0.8581 9.5601126842309747E-01
2R_10451893_SNP C T 0.4 76 114 0.4466 2.5634676579245252E-01
2R_10451921_SNP C T 0.2051 40 155 0.8176 4.4771301823832965E-01
2R_10451985_SNP T C 0.4346 83 108 0.6041 4.9991338874046320E-01
2R_10452050_SNP A C 0.2766 52 136 0.7528 3.1228271739934543E-01
2R_10452439_SNP T G 0.2421 46 144 0.2713 2.3576349110329842E-01
2R_10452444_SNP T C 0.0829 16 177 0.7538 4.1632556989616931E-01
2R_10452450_SNP T C 0.2368 45 145 0.3325 3.2443843627038527E-01
2R_10452648_SNP T G 0.1231 24 171 0.09185 3.1240655706968934E-02
2R_10452657_SNP G A 0.3459 64 121 0.7846 3.3153560681896388E-01
2R_10452669_SNP A G 0.1333 26 169 0.09656 3.2222224668069691E-02
2R_10452686_SNP T G 0.1788 32 147 0.2824 4.7290040634138675E-01
2R_10452714_SNP A T 0.2368 45 145 0.8683 5.2430597867991846E-01
2R_10452737_SNP C G 0.09794 19 175 0.2065 2.6912575226287161E-01
2R_10452804_SNP G A 0.05102 10 186 0.2065 4.4123739710982568E-01
2R_10452837_SNP T C 0.1907 37 157 0.152 1.7520392245487471E-01
2R_10452963_SNP G C 0.1538 30 165 0.1589 2.8323901846304456E-01
2R_10453009_INS CAGGC C 0.129 24 162 0.862 5.2985891805501595E-01
2R_10453018_SNP G A 0.07692 15 180 0.6954 4.9338940212623206E-01
2R_10453026_SNP G C 0.06667 13 182 0.906 7.3734397459489265E-01
2R_10453033_SNP G C 0.07143 14 182 0.9588 7.7165267787318292E-01
2R_10453040_SNP A C 0.06218 12 181 0.9549 8.0485303620472259E-01
2R_10453064_SNP G A 0.09231 18 177 0.7999 4.7132383380027754E-01
2R_10453079_SNP T G 0.06667 13 182 0.9756 8.5884827749470849E-01
2R_10453081_SNP T C 0.07179 14 181 0.9655 7.7675792199157501E-01
2R_10453083_SNP G C 0.07143 14 182 0.9588 7.7165267787318292E-01
2R_10453088_SNP C T 0.09845 19 174 0.8842 5.5234964721242052E-01
2R_10453098_SNP A T 0.1458 28 164 0.6748 4.0856631540136223E-01
2R_10453111_SNP T C 0.1436 27 161 0.8294 5.7723466794850053E-01
2R_10453116_SNP T A 0.151 29 163 0.8746 5.4065693891250433E-01
2R_10453118_DEL GATTCCGCTCTTTAAGGCTAAAAAG G 0.3799 68 111 0.3574 3.5437724808577764E-01
2R_10453143_SNP A G 0.1458 28 164 0.5435 2.6564539149390975E-01
2R_10453158_SNP A C 0.1458 28 164 0.6748 4.0856631540136223E-01
2R_10453162_SNP A G 0.1368 26 164 0.7686 5.1038426801309011E-01
2R_10453178_SNP A T 0.05155 10 184 0.5255 3.7373229768194927E-01
2R_10453179_SNP T G 0.1368 26 164 0.3661 4.5706315678117071E-01
2R_10453180_DEL G GC 0.1183 22 164 0.2198 2.0082182042294860E-01
2R_10453192_SNP G T 0.05528 11 188 0.8442 3.5782286869271929E-01
2R_10453223_SNP C G 0.1587 30 159 0.2737 2.5000192104586028E-01
2R_10453374_SNP T C 0.1531 30 166 0.9042 8.8390023394181250E-01
2R_10453389_SNP T G 0.05128 10 185 0.8472 7.3718420172679611E-01
2R_10453442_SNP T G 0.05051 10 188 0.3089 5.7346834009762659E-01
2R_10453571_SNP A C 0.08718 17 178 0.9228 9.5318087216969050E-01
2R_10453588_SNP T G 0.4211 80 110 0.4969 7.6818187813949668E-01
2R_10453591_SNP T G 0.2646 50 139 0.3855 7.4587757945906530E-01
2R_10453759_SNP T G 0.4699 86 97 0.1177 4.3340965944023624E-01
2R_10453762_SNP T A 0.492 92 95 0.4171 9.0617292382976933E-01
2R_10453765_SNP A G 0.08163 16 180 0.9515 7.0743252162128056E-01
2R_10453782_SNP T G 0.08287 15 166 0.2312 2.4316455397163717E-01
2R_10453850_SNP C T 0.1407 28 171 0.5003 4.5783347720489287E-01
2R_10453892_SNP T G 0.3069 58 131 0.8773 6.7440880070101383E-01
2R_10453893_SNP A T 0.3089 59 132 0.9247 7.0179172754840158E-01
2R_10453968_SNP A G 0.433 84 110 0.1171 5.0141828504847441E-02
2R_10453998_SNP T C 0.2938 57 137 0.4863 2.6459615881162990E-01
2R_10454005_DEL A AACTTCTTGAGAGTCCTGTCAGGATAGTTTCAGGA 0.2812 54 138 0.485 2.1608520709537271E-01
2R_10454073_SNP T C 0.1173 23 173 0.2792 2.6277205193009445E-01
2R_10454105_SNP G C 0.2228 43 150 0.701 9.1250268757493758E-01
2R_10454150_SNP C T 0.2 39 156 0.6345 6.3889636404054828E-01
2R_10454259_SNP G T 0.3915 74 115 0.9742 9.6917385404219658E-01
2R_10454281_SNP C G 0.2256 44 151 0.6637 7.4760733057659601E-01
2R_10454474_SNP G A 0.2176 42 151 0.619 6.8384559189524818E-01
2R_10454534_SNP G A 0.3797 71 116 0.8901 9.9917736162463788E-01
2R_10454542_SNP A C 0.1761 31 145 0.9457 7.9359329401613876E-01
2R_10454572_DEL G GCCAACTAATTT 0.2021 39 154 0.7331 9.6940191262701247E-01
2R_10454640_DEL AA CGTGGTTC 0.3452 68 129 0.8841 5.4567376081722374E-01
2R_10454689_SNP T A 0.201 39 155 0.6554 9.1422554387669086E-01
2R_10454737_SNP C T 0.4508 87 106 0.221 1.1870390815621301E-01
2R_10454838_SNP T A 0.4974 95 96 0.7814 8.1289297969774088E-01
2R_10454875_SNP T C 0.3073 59 133 0.9627 8.8653353725681749E-01
2R_10454900_INS G GTG 0.0973 18 167 0.881 7.0680016161662862E-01
2R_10455014_SNP G A 0.05584 11 186 0.8394 3.5042695066842666E-01
2R_10455033_SNP G A 0.08081 16 182 0.5807 2.0125386154920233E-01
2R_10455081_SNP C T 0.2256 44 151 0.9131 6.0780492318902857E-01
2R_10455113_SNP A C 0.07692 15 180 0.1169 2.5322043681126483E-01
2R_10455210_SNP T C 0.1066 21 176 0.4736 9.2338904236869568E-01
2R_10455333_SNP T G 0.4555 87 104 0.2286 1.5598970649305466E-01
2R_10455403_SNP T C 0.2113 41 153 0.5522 2.2800842299291768E-01
2R_10455412_SNP T C 0.1053 20 170 0.141 2.0531728482674094E-01
2R_10455417_SNP A C 0.1518 29 162 0.486 9.3375394586943850E-01
2R_10455418_SNP A C 0.4145 80 113 0.08199 1.3902612771641876E-01
2R_10455426_DEL C TGT 0.4046 70 103 0.09879 1.2187885331330284E-01
2R_10455482_SNP T C 0.1606 31 162 0.9692 5.5990615263407384E-01
2R_10455503_SNP G A 0.1641 32 163 0.7584 8.5741220214214564E-01
2R_10455523_SNP T G 0.1088 21 172 0.3823 5.8319162132379843E-01
2R_10455556_SNP A G 0.06599 13 184 0.8562 4.4380436839339454E-01
2R_10455639_SNP T C 0.2228 43 150 0.8445 4.1885665903310010E-01
2R_10455831_SNP T C 0.05528 11 188 0.8442 3.5782286869271929E-01
2R_10455853_SNP G T 0.266 50 138 0.8059 3.4039529345347141E-01
2R_10455868_SNP G A 0.3457 65 123 0.7443 3.5613102544881614E-01
2R_10455891_SNP T G 0.1011 19 169 0.3141 4.0617712966348529E-01
2R_10455938_SNP A G 0.2251 43 148 0.7093 8.7657925504593248E-01
2R_10455980_SNP T G 0.06061 12 186 0.9633 7.4925740004677732E-01
2R_10456008_SNP T A 0.07692 15 180 0.7903 7.8316264499510002E-01
2R_10456010_SNP G A 0.2062 40 154 0.9968 9.9116161042005879E-01
2R_10456099_SNP T A 0.102 20 176 0.543 7.4965124889801737E-01
2R_10456107_SNP T G 0.06061 12 186 0.2473 4.6878474781310675E-01
2R_10456119_SNP G A 0.09794 19 175 0.8976 4.1921889662792111E-01
2R_10456134_SNP G A 0.3191 60 128 0.8331 5.1857595194899808E-01
2R_10456205_SNP G T 0.2116 40 149 0.658 9.2881959917740597E-01
2R_10456208_SNP G T 0.2158 41 149 0.7408 8.0762991921898752E-01
2R_10456209_SNP C G 0.1244 24 169 0.7321 9.0746564797541751E-01
2R_10456211_SNP T G 0.07732 15 179 0.8008 7.4344351716968193E-01
2R_10456222_INS T TGAGAAATT 0.05102 10 186 0.8654 3.6262868529121350E-01
2R_10456231_SNP A C 0.05528 11 188 0.844 6.6986417835579193E-01
2R_10456233_SNP G T 0.05528 11 188 0.844 6.6986417835579193E-01
2R_10456244_SNP A T 0.1329 23 150 0.1662 3.2283937104944505E-01
2R_10456245_MNP TGG AAT 0.06122 12 184 0.1428 1.8392357140911031E-01
2R_10456255_SNP G A 0.1276 25 171 0.1702 7.0216557176965358E-02
2R_10456258_SNP C A 0.06044 11 171 0.7655 3.1693818962747322E-01
2R_10456260_SNP G A 0.06011 11 172 0.7766 3.2249720755676470E-01
2R_10456268_SNP C T 0.06122 12 184 0.1418 1.2789766205259734E-01
2R_10456269_SNP A T 0.07071 14 184 0.1052 1.0573646041136242E-01
2R_10456272_SNP A T 0.06599 13 184 0.1624 1.8474520071467959E-01
2R_10456275_SNP G A 0.06122 12 184 0.1216 5.7060831134103172E-02
2R_10456277_SNP A C 0.06599 13 184 0.1624 1.8474520071467959E-01
2R_10456291_SNP T C 0.1604 30 157 0.4798 9.5482702021204680E-01
2R_10456292_SNP G T 0.06061 10 155 0.9265 3.7263183354081508E-01
2R_10456295_SNP T C 0.1 19 171 0.2506 3.2012038105751295E-01
2R_10456317_SNP T G 0.07216 14 180 0.2422 3.9663313560882929E-01
2R_10456332_SNP T C 0.25 46 138 0.9799 5.8501201543985970E-01
2R_10456333_SNP G C 0.05208 10 182 0.7786 9.4274635136227847E-01
2R_10456359_SNP T C 0.1244 24 169 0.4306 5.3654077395404109E-01
2R_10456404_SNP G C 0.1179 23 172 0.3058 3.6643434203545611E-01
2R_10456477_SNP C G 0.05025 10 189 0.9846 7.3397492607302239E-01
2R_10456517_SNP T G 0.114 22 171 0.365 3.7164093594417780E-01
2R_10456558_SNP G C 0.05789 11 179 0.6104 8.2458822505356988E-01
2R_10456559_SNP T G 0.08247 16 178 0.5759 4.6113328512496166E-01
2R_10456730_SNP T G 0.09694 19 177 0.5547 6.9557702070102156E-01
2R_10456793_SNP C G 0.3138 59 129 0.802 9.8699997114766225E-01
2R_10456887_SNP T C 0.08629 17 180 0.9537 6.8278826925672043E-01
2R_10456922_SNP A G 0.2984 57 134 0.2067 2.1987440724793983E-01
2R_10456932_SNP C A 0.09548 19 180 0.7657 5.4845716659178589E-01
2R_10456937_SNP A T 0.3037 58 133 0.1402 1.1121371670168878E-01
2R_10456955_SNP A T 0.4427 85 107 0.2093 2.8690403552253196E-01
2R_10456974_SNP T A 0.09045 18 181 0.9727 6.9400622494478281E-01
2R_10456978_SNP G T 0.08673 17 179 0.8627 6.3931540985006996E-01
2R_10457030_SNP C T 0.3526 67 123 0.06968 2.5934298769249919E-01
2R_10457086_SNP C A 0.3043 56 128 0.6465 7.0596922129552708E-01
2R_10457264_SNP A G 0.4946 91 93 0.1585 1.5520559190105654E-01
2R_10457274_SNP C G 0.4946 92 94 0.214 1.4870056383550945E-01
2R_10457521_SNP C T 0.3925 73 113 0.8994 5.9396673222197494E-01
2R_10457661_SNP C G 0.4556 82 98 0.8722 6.5697694833176612E-01
2R_10457664_SNP G A 0.4649 86 99 0.9436 7.3514745154650307E-01
2R_10457702_SNP G A 0.3552 65 118 0.4639 3.7614603520065970E-01
2R_10457710_SNP T C 0.1429 27 162 0.1707 1.8762048764862271E-01
2R_10457738_SNP G T 0.3804 70 114 0.6283 9.4314423679104498E-01
2R_10457803_SNP A G 0.07216 14 180 0.7695 6.3693942221560063E-01
2R_10457828_SNP A C 0.0829 16 177 0.4671 4.1470633702051951E-01
2R_10457830_SNP C A 0.0829 16 177 0.5482 4.6748750848524900E-01
2R_10457837_SNP G T 0.0829 16 177 0.5482 4.6748750848524900E-01
2R_10457922_SNP T A 0.07035 14 185 0.8084 6.7475895838304156E-01
2R_10457991_SNP G C 0.06633 13 183 0.2489 2.1418650836748165E-01
2R_10458135_SNP A C 0.07614 15 182 0.4326 4.3116437814947317E-01
2R_10458185_SNP G A 0.1378 27 169 0.2685 2.0730217606315515E-01
2R_10458241_SNP C T 0.4219 81 111 0.7325 4.0484889086917075E-01
2R_10458250_SNP T A 0.055 11 189 0.2388 1.2704903823320257E-01
2R_10458386_INS AAA A 0.3631 65 114 0.6653 5.9944971879690767E-01
2R_10458412_SNP C T 0.1192 23 170 0.3282 2.6885877094854804E-01
2R_10458625_SNP T C 0.1937 37 154 0.6576 8.6668433099673725E-01
2R_10458694_SNP T C 0.1077 21 174 0.8427 9.3070290448894544E-01
2R_10458736_SNP T C 0.2606 49 139 0.639 8.0131316353926263E-01
2R_10458739_SNP A G 0.3641 67 117 0.4816 5.5305949008584876E-01
2R_10458856_SNP G A 0.2251 43 148 0.5368 3.0962296003952694E-01
2R_10458861_SNP G A 0.2251 43 148 0.5646 3.1096082922518498E-01
2R_10459061_SNP G A 0.1667 32 160 0.5858 3.4622793867801926E-01
2R_10459349_SNP A G 0.0733 14 177 0.08 1.4126634738408428E-01
2R_10459436_SNP A G 0.09375 18 174 0.6828 8.1029863663173607E-01
2R_10459442_SNP C G 0.09836 18 165 0.6945 8.2948855099022833E-01
2R_10459508_SNP A G 0.07692 15 180 0.5139 7.9847709753416229E-01
2R_10459523_SNP C T 0.1224 24 172 0.9295 5.4865015504840797E-01
2R_10459535_SNP T C 0.07772 15 178 0.7346 9.9690118136258232E-01
2R_10459544_SNP T G 0.08629 17 180 0.6344 8.4168864586726566E-01
2R_10459574_SNP T C 0.1443 28 166 0.7329 9.6680649194071022E-01
2R_10459604_SNP C T 0.0829 16 177 0.5714 8.5578133860118921E-01
2R_10459652_SNP T C 0.1088 21 172 0.8978 4.1372003008412672E-01
2R_10459692_SNP G A 0.3886 75 118 0.5012 3.2861611004615010E-01
2R_10459694_SNP T C 0.4211 80 110 0.5551 3.4328336018566363E-01
2R_10459707_SNP G A 0.4084 78 113 0.9019 6.1090326015748220E-01
2R_10459712_SNP C T 0.3385 65 127 0.9782 7.4222451513852516E-01
2R_10459738_SNP G T 0.4709 89 100 0.9456 9.0205118649902949E-01
2R_10459797_SNP G A 0.377 72 119 0.8627 9.2608342626578333E-01
2R_10459806_SNP G T 0.4188 80 111 0.9527 7.4109703982522768E-01
2R_10459815_SNP C T 0.3737 71 119 0.7325 9.7337704175385831E-01
2R_10459854_SNP A G 0.08629 17 180 0.9819 8.5448115418580373E-01
2R_10459878_SNP A C 0.2298 37 124 0.6218 9.4041962662108369E-01
2R_10460061_SNP G T 0.2932 56 135 0.6906 3.7046874082677195E-01
2R_10460111_SNP A G 0.07653 15 181 0.597 8.0047973117211302E-01
2R_10460169_SNP A G 0.07179 14 181 0.7589 9.4139374748922300E-01
2R_10460211_SNP A G 0.3598 68 121 0.8025 5.2114287502879431E-01
2R_10460258_SNP A C 0.3871 72 114 0.932 6.9254864114812220E-01
2R_10460273_SNP T C 0.08163 16 180 0.831 9.9795466736476279E-01
2R_10460322_SNP A C 0.05076 10 187 0.5398 5.0741105831672861E-01
2R_10460358_SNP T A 0.07216 14 180 0.7046 8.2950311986792746E-01
2R_10460415_SNP T A 0.1865 36 157 0.8417 9.0404870041264052E-01
2R_10460608_SNP G A 0.1015 20 177 0.7423 6.1353942367578218E-01
2R_10460616_SNP A T 0.101 20 178 0.739 6.1038637660614370E-01
2R_10460637_SNP C T 0.3089 59 132 0.5545 9.6892668115734926E-01
2R_10460654_SNP C G 0.4541 84 101 0.5804 9.1812444853225816E-01
2R_10460670_DEL C CC 0.1146 22 170 0.8583 9.6102197377152943E-01
2R_10460673_SNP T C 0.1152 22 169 0.7779 9.8929483469367741E-01
2R_10460784_SNP C T 0.07292 14 178 0.5417 6.4582387140677344E-01
2R_10460902_SNP C A 0.07179 14 181 0.643 8.2875355174632837E-01
2R_10460922_SNP T C 0.05729 11 181 0.5494 6.9378786427287209E-01
2R_10460948_SNP A G 0.07853 15 176 0.6676 9.7772120220214787E-01
2R_10460986_SNP C T 0.09341 17 165 0.9572 6.8702650934997944E-01
2R_10460994_SNP C G 0.06122 12 184 0.518 9.2617852143737223E-01
2R_10461062_SNP T A 0.07692 15 180 0.6802 8.0229601055686972E-01
2R_10461064_SNP T A 0.06316 12 178 0.7817 9.2442427242930980E-01
2R_10461071_INS TATA G 0.08081 16 182 0.8362 9.8407839388504170E-01
2R_10461145_SNP G T 0.1354 26 166 0.1825 2.8252962048115327E-01
2R_10461146_SNP A G 0.05208 10 182 0.9971 8.8169477215252434E-01
2R_10461175_SNP A G 0.08163 16 180 0.8117 9.5733974875449079E-01
2R_10461250_SNP C A 0.2165 42 152 0.6502 7.2520666538786616E-01
2R_10461291_SNP A C 0.07107 14 183 0.8363 2.6951672208468103E-01
2R_10461303_SNP T C 0.06736 13 180 0.5882 7.1580058650785050E-01
2R_10461458_SNP T A 0.05102 10 186 0.8655 8.6562151418988964E-01
2R_10461469_SNP A G 0.07812 15 177 0.8066 9.9334023211437883E-01
2R_10461557_SNP A G 0.1658 32 161 0.6913 7.9779870025730681E-01
2R_10461622_SNP T G 0.09645 19 178 0.8032 7.4389030862653860E-01
2R_10461628_SNP T C 0.1015 20 177 0.5602 4.7478965608374168E-01
2R_10461645_SNP G A 0.1421 28 169 0.2521 3.1023999595165641E-01
2R_10461652_SNP T C 0.1598 31 163 0.3549 3.9871466665455546E-01
2R_10461679_SNP A G 0.171 33 160 0.2895 1.8342488382327260E-01
2R_10461710_SNP T C 0.08718 17 178 0.8932 7.9310669947021895E-01
2R_10461851_SNP A G 0.455 86 103 0.4 6.2631757000787402E-01
2R_10461903_SNP A G 0.4948 95 97 0.1046 1.0076231857574458E-01
2R_10461980_SNP C T 0.06218 12 181 0.9843 3.5220828652274760E-01
2R_10461982_SNP T A 0.06915 13 175 0.9408 3.4406795411198399E-01
2R_10462008_SNP A G 0.3579 68 122 0.3271 3.1807865384149536E-01
2R_10462012_SNP T A 0.3579 68 122 0.4243 4.2036448781993863E-01
2R_10462021_SNP A T 0.1789 34 156 0.9569 4.9493848026321996E-01
2R_10462128_SNP T G 0.05155 10 184 0.7987 5.8433436163961006E-01
2R_10462272_DEL T TTT 0.1135 21 164 0.5349 5.2416663169612443E-01
2R_10462596_SNP T G 0.3037 58 133 0.8458 4.1915337865068591E-01
2R_10462600_INS CT C 0.3005 58 135 0.7016 3.3199438051814401E-01
2R_10462609_SNP C G 0.2642 51 142 0.7126 9.3862469616139566E-01
2R_10462620_SNP C G 0.2653 52 144 0.7705 8.3283036695847179E-01
2R_10462684_SNP A T 0.2487 48 145 0.7207 4.3758450150621564E-01
2R_10462710_SNP T C 0.3161 61 132 0.8161 7.1653238349393877E-01
2R_10462780_SNP C A 0.3128 61 134 0.6176 9.2863426555674899E-01
2R_10463216_INS T TCCAGACGTTT 0.3387 63 123 0.5243 7.6106559798096640E-01
2R_10463354_SNP G A 0.08629 17 180 0.3224 3.8024444116577816E-01
2R_10463435_SNP T C 0.3636 68 119 0.4661 6.5023724732482835E-01
2R_10463456_SNP A T 0.3351 62 123 0.5205 7.5264927849348895E-01
2R_10463457_SNP T C 0.3316 62 125 0.5135 7.4861928896397423E-01
2R_10463548_SNP A C 0.05641 11 184 0.1781 4.2374319586062159E-01
2R_10463557_SNP A G 0.05641 11 184 0.1777 4.2153589166758465E-01
2R_10463577_SNP T C 0.1122 22 174 0.4566 7.1198262714346572E-01
2R_10463579_SNP A C 0.0567 11 183 0.1793 4.2459054643258431E-01
2R_10463582_SNP C T 0.1804 35 159 0.9662 9.7859586948393029E-01
2R_10463587_SNP A G 0.0567 11 183 0.1806 4.2450974141389675E-01
2R_10463606_SNP G T 0.1846 36 159 0.8412 8.7406122515921825E-01
2R_10463613_SNP G A 0.1837 36 160 0.8507 8.8933532317607100E-01
2R_10463617_SNP T C 0.1856 36 158 0.8143 8.5301931309097445E-01
2R_10463634_SNP T G 0.05641 11 184 0.1777 4.2153589166758465E-01
2R_10463649_SNP C A 0.1856 36 158 0.7863 7.9504686490298604E-01
2R_10463650_SNP A G 0.1878 37 160 0.8275 8.6161048164224507E-01
2R_10463680_SNP T G 0.1179 23 172 0.3348 5.7202828908608649E-01
2R_10463687_SNP G A 0.1878 37 160 0.8275 8.6161048164224507E-01
2R_10463700_SNP G A 0.09548 19 180 0.6672 9.2330666102061654E-01
2R_10463701_SNP A C 0.1846 36 159 0.8519 8.9447753937013508E-01
2R_10463773_SNP G C 0.05155 10 184 0.3295 7.2438914595753967E-01
2R_10463791_SNP T A 0.105 19 162 0.7207 8.6793818792293642E-01
2R_10463858_SNP C A 0.07179 14 181 0.3472 7.3218529834125867E-01
2R_10463893_SNP T A 0.09605 17 160 0.1002 3.0639439861066986E-01
2R_10463943_SNP C T 0.2732 53 141 0.3512 4.5619598672573869E-01
2R_10463989_SNP C G 0.1026 20 175 0.3502 2.9803186911152246E-01
2R_10463993_SNP C G 0.2857 54 135 0.138 1.6372411227359751E-01
2R_10464002_INS A AATGAA 0.09794 19 175 0.4424 3.3627528166732490E-01
2R_10464005_DEL TAGTT G 0.1475 27 156 0.4203 2.6489964419829581E-01
2R_10464080_SNP T G 0.06599 13 184 0.2707 1.9768116152746640E-01
2R_10464325_INS CC C 0.1905 36 153 0.1637 2.2853321460219211E-01
2R_10464333_SNP C T 0.09278 18 176 0.2334 3.1481951247521300E-01
2R_10464345_SNP G A 0.1005 20 179 0.8115 9.9522410533814332E-01
2R_10464379_SNP T C 0.199 38 153 0.1423 1.8251477093207358E-01
2R_10464458_SNP A G 0.1818 34 153 0.02319 2.8506579098827561E-02
2R_10464480_SNP C A 0.1217 23 166 0.5702 8.5780462699703075E-01
2R_10464494_SNP C A 0.2646 50 139 0.1773 1.9916678318020420E-01
2R_10464566_SNP T G 0.4136 79 112 0.835 6.8963021492723819E-01
2R_10464619_SNP T A 0.08247 16 178 0.09549 3.0185813971586506E-01
2R_10464661_INS GG G 0.05181 10 183 0.09111 7.8778219854301779E-02
2R_10464771_SNP A C 0.05051 10 188 0.5849 4.9230547214459430E-01
2R_10464781_SNP A C 0.4607 88 103 0.5543 5.3432258214220774E-01
2R_10464876_DEL T TGTTTGT 0.2753 49 129 0.8025 8.2553914621047020E-01
2R_10464921_SNP T G 0.05155 10 184 0.4591 3.9399446433444230E-01
2R_10464936_DEL T TT 0.431 75 99 0.7681 7.2245979731996435E-01
2R_10465280_SNP T C 0.4696 85 96 0.2647 2.2440102655723382E-01
2R_10465345_DEL T TT 0.2349 39 127 0.5186 6.7539597357094827E-01
2R_10465483_SNP T A 0.1122 22 174 0.4567 6.7007873170437793E-01
2R_10465485_SNP T A 0.3763 70 116 0.6375 6.0923870339214781E-01
2R_10465613_SNP A T 0.09845 19 174 0.3515 6.0708527885659613E-01
2R_10465692_SNP C T 0.07071 14 184 0.4736 6.4402493074113998E-01
2R_10466167_SNP G A 0.08122 16 181 0.4758 4.1842009147135206E-01
2R_10466173_SNP C G 0.114 22 171 0.616 5.1931769858090626E-01
2R_10466176_SNP T C 0.1968 37 151 0.9722 9.0864390980325427E-01
2R_10466241_SNP C T 0.1947 37 153 0.7995 8.9443771536135375E-01
2R_10466311_SNP G A 0.07614 15 182 0.6066 5.3726345440497902E-01
2R_10466385_SNP T G 0.1649 32 162 0.7452 9.9335739081702790E-01
2R_10466422_SNP C G 0.09645 19 178 0.6851 6.8514335365728740E-01
2R_10466441_SNP G C 0.06599 13 184 0.6816 4.7439115343313132E-01
2R_10466492_SNP A T 0.2304 44 147 0.7204 7.4144618969834974E-01
2R_10466496_SNP A G 0.2304 44 147 0.7706 8.1708192456327422E-01
2R_10466716_SNP G T 0.05155 10 184 0.9064 9.6213748022700285E-01
2R_10466733_SNP G A 0.05729 11 181 0.991 8.9854759495309100E-01
2R_10466734_DEL A ATGTTGAG 0.1692 33 162 0.471 4.7595814277767834E-01
2R_10466770_SNP C T 0.0567 11 183 0.9968 9.1017560406725595E-01
2R_10466851_SNP T C 0.3698 71 121 0.3487 4.6263175546125390E-01
2R_10466967_SNP A C 0.07368 14 176 0.6754 7.6614931429752742E-01
2R_10467178_SNP C T 0.07179 14 181 0.1216 1.0616568857564768E-01
2R_10467320_SNP A C 0.07143 14 182 0.3883 6.6548395242003622E-01
2R_10467327_SNP T C 0.08163 16 180 0.4006 3.6944216319329981E-01
2R_10467394_SNP T A 0.151 29 163 0.2208 2.3720939906928251E-01
2R_10467433_SNP G A 0.05699 11 182 0.1388 2.4485705044728001E-01
2R_10467503_SNP C A 0.3246 62 129 0.9442 6.6510259694619966E-01
2R_10467543_SNP C A 0.2727 51 136 0.7541 5.9214523093832871E-01
2R_10467579_SNP C T 0.1082 21 173 0.3282 5.5496594888989725E-01
2R_10467584_SNP G A 0.06122 12 184 0.8957 9.9118072429900661E-01
2R_10467606_SNP C T 0.2316 44 146 0.9274 8.3528488477985419E-01
2R_10467705_SNP A G 0.4895 93 97 0.7762 9.8832391775493156E-01
2R_10467742_SNP A G 0.1152 22 169 0.5473 7.7692173167622647E-01
2R_10467806_SNP A T 0.08466 16 173 0.1232 1.7752402477545970E-01
2R_10467808_SNP C T 0.07071 14 184 0.8336 5.5041734914771068E-01
2R_10467819_SNP A T 0.1568 29 156 0.5158 8.6038956935775879E-01
2R_10467821_SNP G A 0.09474 18 172 0.1582 1.2976158233554969E-01
2R_10467913_SNP A G 0.08586 17 181 0.5014 7.6276645131915966E-01
2R_10467995_SNP G C 0.1082 21 173 0.1961 1.4849122372980872E-01
2R_10468002_SNP G A 0.1856 36 158 0.7397 9.0046857423702609E-01
2R_10468016_SNP A G 0.1623 31 160 0.5247 4.5713843842879920E-01
2R_10468038_SNP T A 0.164 31 158 0.3626 4.0885937326083199E-01
2R_10468055_SNP A T 0.2356 45 146 0.3737 4.1309157743196712E-01
2R_10468064_SNP G C 0.2381 45 144 0.3562 4.0055509664532674E-01
2R_10468098_SNP T A 0.3333 64 128 0.9432 8.5507022725893733E-01
2R_10468104_SNP G A 0.08854 17 175 0.5258 7.8548549696816061E-01
2R_10468112_SNP T A 0.4409 82 104 0.2369 5.0700815707922953E-01
2R_10468119_SNP A G 0.3041 59 135 0.9274 7.9830247206984317E-01
2R_10468121_DEL T TA 0.08421 16 174 0.3696 6.0765233466838708E-01
2R_10468129_SNP C G 0.2984 57 134 0.9436 8.2119442761639583E-01
2R_10468151_SNP T G 0.1031 20 174 0.7366 9.4209457862425861E-01
2R_10468155_SNP T G 0.1693 32 157 0.08921 5.2059605795796972E-02
2R_10468275_SNP T C 0.3011 56 130 0.1704 2.2858230361115295E-01
2R_10468331_SNP C T 0.2857 54 135 0.4441 5.4611927516186776E-01
2R_10468337_SNP G A 0.2984 57 134 0.2733 3.3078091050015568E-01
2R_10468428_SNP A G 0.06091 12 185 0.7765 3.2268777316610364E-01
2R_10468466_SNP T A 0.2708 52 140 0.4344 4.8727316053292591E-01
2R_10468477_SNP A C 0.2304 44 147 0.4284 7.2657231468132111E-01
2R_10468489_SNP C G 0.1222 22 158 0.5602 7.6573388930714070E-01
2R_10468534_SNP T C 0.1026 20 175 0.3021 4.3600217114798689E-01
2R_10468553_SNP C G 0.1128 22 173 0.3891 5.2673521551490898E-01
2R_10468770_SNP A G 0.3883 73 115 0.2598 2.3334251297400266E-01
2R_10468883_SNP G C 0.2995 56 131 0.0965 4.0834850565971970E-02
2R_10468902_INS GCGAAAAA G 0.1397 25 154 0.1461 7.2532652478661599E-02
2R_10468903_SNP C G 0.4941 84 86 0.04745 6.8303955068687125E-02
2R_10468942_SNP C A 0.291 55 134 0.5205 4.7050378904898649E-01
2R_10469008_SNP T G 0.08586 17 181 0.5332 8.1264571912609052E-01
2R_10469041_SNP A G 0.08122 16 181 0.3243 2.9058013424703621E-01
2R_10469046_SNP A T 0.1701 33 161 0.4574 3.0903930805404389E-01
2R_10469149_SNP G T 0.07614 15 182 0.2871 1.5738278730916255E-01
2R_10469295_SNP C G 0.1546 30 164 0.1542 9.0993558887568882E-02
2R_10469307_SNP C T 0.4293 79 105 0.03806 1.1948581106991716E-02
2R_10469573_SNP G A 0.3698 71 121 0.2999 4.3047533656548631E-01
2R_10469646_SNP A G 0.3542 68 124 0.04312 4.6644899524049273E-02
2R_10469672_SNP G C 0.1543 29 159 0.2436 6.6290776840764409E-01
2R_10469675_SNP C G 0.4368 83 107 0.311 1.9948790346003764E-01
2R_10469706_SNP A G 0.1606 31 162 0.4587 3.1120587663384602E-01
2R_10469709_SNP G A 0.1615 31 161 0.6331 6.0655978053280246E-01
2R_10469710_SNP T A 0.1436 27 161 0.407 2.5436998525629495E-01
2R_10469712_SNP T A 0.1436 27 161 0.4478 3.0711275710847963E-01
2R_10469717_INS GAG G 0.1297 24 161 0.3284 2.2986576381061463E-01
2R_10469721_SNP G A 0.1399 27 166 0.4998 3.3253543185823142E-01
2R_10469722_SNP A G 0.1347 26 167 0.4171 2.5291212969921517E-01
2R_10469725_SNP C A 0.125 24 168 0.5716 3.7189535123978423E-01
2R_10469768_SNP T C 0.2316 44 146 0.4556 5.4456269190893081E-01
2R_10469886_SNP A G 0.09137 18 179 0.3267 3.5470914538760467E-01
2R_10469945_SNP A C 0.1809 34 154 0.4529 7.3911419536186984E-01
2R_10469993_SNP C G 0.1623 31 160 0.9569 9.7732741103506127E-01
2R_10470015_SNP A C 0.2526 49 145 0.1269 1.7893068483737518E-01
2R_10470038_SNP C T 0.08673 17 179 0.2033 2.2452840371865601E-01
2R_10470044_DEL T TT 0.1919 33 139 0.6072 5.1951837610750817E-01
2R_10470081_SNP T C 0.3661 67 116 0.597 4.0840695828594975E-01
2R_10470174_SNP G A 0.4392 83 106 0.02491 1.9357068444598051E-02
2R_10470176_SNP G A 0.4339 82 107 0.02091 1.6286089894698215E-02
2R_10470202_SNP G A 0.2143 42 154 0.2375 2.5944349296930835E-01
2R_10470308_SNP T C 0.3717 71 120 0.244 7.9454421272440623E-02
2R_10470394_SNP T G 0.1088 21 172 0.5847 7.2125457837323714E-01
2R_10470679_SNP T C 0.07407 14 175 0.8132 7.0998192352151379E-01
2R_10470776_SNP T C 0.2591 50 143 0.04929 1.1862032429596592E-01
2R_10470803_INS CC C 0.1628 28 144 0.7146 6.2888343842556949E-01
2R_10470840_SNP C T 0.1082 21 173 0.8239 6.5151148105678436E-01
2R_10470905_DEL C CAGC 0.235 43 140 0.04532 1.5248016225510530E-01
2R_10470956_SNP G A 0.2143 42 154 0.2263 2.7773402957726234E-01
2R_10470989_SNP A T 0.2474 47 143 0.3534 5.0524767589763209E-01
2R_10471085_SNP A C 0.07143 14 182 0.3816 4.3938659507298228E-01
2R_10471109_SNP A G 0.2447 46 142 0.8277 6.4625377867458411E-01
2R_10471158_SNP G T 0.2097 39 147 0.9496 9.9851486021956237E-01
2R_10471432_SNP A G 0.3989 75 113 0.2225 4.1494906420317368E-01
2R_10471525_SNP T A 0.101 20 178 0.2119 2.1911926399736459E-01
2R_10471527_SNP T A 0.2577 50 144 0.7731 7.3636936901137062E-01
2R_10471529_SNP T C 0.07107 14 183 0.4712 5.2485245342729092E-01
2R_10471532_SNP T G 0.2591 50 143 0.7382 8.2489847847255993E-01
2R_10471541_SNP G C 0.1719 33 159 0.006802 9.7603901991324040E-03
2R_10471545_SNP G T 0.3385 65 127 0.0156 3.6221445125404116E-02
2R_10471550_SNP C T 0.3454 67 127 0.02227 4.7079157291349739E-02
2R_10471568_SNP T A 0.383 72 116 0.8003 7.6444870534952225E-01
2R_10471577_SNP T G 0.1385 27 168 0.9546 8.2782375132071750E-01
2R_10471588_SNP C T 0.4062 78 114 0.746 8.4240183723462958E-01
2R_10471602_SNP T A 0.4219 81 111 0.5034 5.9473816638806665E-01
2R_10471610_SNP T C 0.401 77 115 0.6094 6.6915643674927827E-01
2R_10471613_SNP G A 0.3636 68 119 0.3816 4.4510167445624804E-01
2R_10471635_SNP C G 0.09231 18 177 0.6182 6.3767298819576435E-01
2R_10471783_SNP C A 0.375 72 120 0.2035 6.4347084852225345E-02
2R_10471817_SNP C T 0.1243 22 155 0.08387 1.0287103303440648E-01
2R_10471837_SNP T C 0.4286 78 104 0.02731 2.2066901460017455E-02
2R_10471855_SNP T C 0.114 22 171 0.6453 8.3579286028933508E-01
2R_10471864_INS AGAAACAG A 0.3027 56 129 0.4168 2.3356465802435089E-01
2R_10471867_SNP T A 0.1276 25 171 0.5807 4.2467926421588797E-01
2R_10471869_DEL A AC 0.2989 55 129 0.3074 1.4057015141110041E-01
2R_10471879_SNP T A 0.07229 12 154 0.3214 1.1544304718653942E-01
2R_10471880_SNP A C 0.4444 72 90 0.08384 8.4554388244449163E-02
2R_10472006_DEL G GTG 0.06806 13 178 0.2137 2.2490004507916328E-01
2R_10472022_SNP A G 0.455 86 103 0.2147 1.4059695476988676E-01
2R_10472028_SNP A G 0.1224 24 172 0.2489 1.1860879818054393E-01
2R_10472242_SNP A G 0.276 53 139 0.1255 7.0100361901744263E-02
2R_10472326_SNP T C 0.08718 17 178 0.7422 6.8701410296112464E-01
2R_10472436_SNP C T 0.1289 25 169 0.6088 7.8428121485566071E-01
2R_10472442_SNP A G 0.08163 16 180 0.5143 6.0304119981838833E-01
2R_10472455_SNP T A 0.05882 11 176 0.9658 9.7771397162202567E-01
2R_10472466_SNP G T 0.2181 41 147 0.7527 9.8306445282777100E-01
2R_10472472_SNP G C 0.05556 11 187 0.9228 9.1820704706642908E-01
2R_10472506_SNP A G 0.05612 11 185 0.911 8.9628781695052306E-01
2R_10472870_SNP G T 0.08333 16 176 0.1769 2.2165344958346334E-01
2R_10472917_DEL C CAATAACTAAGC 0.06452 12 174 0.3565 4.6320414950294686E-01
2R_10472994_DEL A ACA 0.0567 11 183 0.8842 9.6649650858006797E-01
2R_10473003_SNP T A 0.06283 12 179 0.9968 9.6964220808058721E-01
2R_10473010_SNP T C 0.2316 44 146 0.421 7.7482317724538197E-01
2R_10473025_SNP A T 0.2304 44 147 0.339 6.4964123871922763E-01
2R_10473027_SNP T A 0.06599 13 184 0.7152 5.2419892499801091E-01
2R_10473077_SNP T A 0.08421 16 174 0.731 8.5288158966211380E-01
2R_10473170_SNP A G 0.4233 80 109 0.1657 3.0935654234491072E-01
2R_10473183_DEL A CC 0.1158 22 168 0.711 9.7431526229171561E-01
2R_10473285_SNP A T 0.234 44 144 0.4646 4.8513734352553173E-01
2R_10473318_SNP T C 0.1856 36 158 0.8662 9.0698154381951723E-01
2R_10473344_SNP G C 0.3613 69 122 0.06104 5.6571054870357615E-02
2R_10473364_SNP T C 0.4859 86 91 0.06013 4.8333474380258798E-02
2R_10473490_SNP T C 0.3958 76 116 0.01598 1.3666255202215823E-02
2R_10473602_SNP G A 0.1566 31 167 0.2692 2.9584050017442798E-01
2R_10473617_SNP A G 0.1753 34 160 0.6141 7.2811687687336368E-01
2R_10473661_SNP A T 0.1026 20 175 0.2044 2.3219239624817256E-01
2R_10473721_SNP G A 0.4247 79 107 0.07969 1.2629872256538777E-01
2R_10473746_SNP A T 0.1217 23 166 0.9005 6.2777747939073425E-01
2R_10473787_SNP C A 0.1058 20 169 0.6747 4.1956809922610561E-01
2R_10473896_DEL CAAAGC C 0.05319 10 178 0.9698 9.3983067100539452E-01
2R_10473915_SNP T C 0.173 32 153 0.1384 1.1419340674679535E-01
2R_10473998_SNP T C 0.2819 53 135 0.5723 3.9000464856235428E-01
2R_10474002_SNP A G 0.06599 13 184 0.2566 2.5742214557786580E-01
2R_10474011_DEL A AA 0.117 20 151 0.9473 9.9004611404235610E-01
2R_10474056_SNP T A 0.09375 18 174 0.3449 3.6518568043317290E-01
2R_10474083_SNP G T 0.2474 47 143 0.6069 8.5424624341646282E-01
2R_10474085_SNP C T 0.2299 43 144 0.126 1.3895277327311639E-01
2R_10474123_SNP G A 0.1623 31 160 0.3504 3.9930613066709519E-01
2R_10474134_SNP A G 0.1031 20 174 0.2114 2.1937293215019604E-01
2R_10474135_SNP T A 0.08763 17 177 0.1395 1.3702503958959866E-01
2R_10474187_SNP A G 0.102 20 176 0.2141 2.3749978357647628E-01
2R_10474188_SNP T A 0.1015 20 177 0.2017 2.0857989546599454E-01
2R_10474191_DEL A AAGT 0.09694 19 177 0.1971 2.0212095352047299E-01
2R_10474193_SNP A G 0.06897 12 162 0.2622 2.0773892785570824E-01
2R_10474196_SNP C G 0.102 20 176 0.2037 2.1058761792387581E-01
2R_10474201_SNP T A 0.09278 18 176 0.3455 3.6521521905665111E-01
2R_10474202_SNP T C 0.09744 19 176 0.2649 2.6705999067307895E-01
2R_10474204_DEL A AATATGG 0.09744 19 176 0.2649 2.6705999067307895E-01
2R_10474212_MNP CCC TGT 0.1026 20 175 0.2011 2.1131975064839215E-01
2R_10474216_SNP T G 0.1005 19 170 0.1125 1.2354237778476140E-01
2R_10474218_SNP C G 0.1053 20 170 0.2005 2.0704916220843927E-01
2R_10474219_SNP C A 0.1042 20 172 0.2029 2.0562832847767043E-01
2R_10474221_SNP C A 0.09948 19 172 0.2711 2.6616436883380945E-01
2R_10474223_SNP A T 0.07527 14 172 0.5247 4.4817286796329103E-01
2R_10474224_SNP C A 0.1082 21 173 0.1408 1.5219021973860836E-01
2R_10474227_MNP TCC GAA 0.1088 21 172 0.1441 1.6047307083103135E-01
2R_10474231_SNP T A 0.1088 21 172 0.1441 1.6047307083103135E-01
2R_10474232_SNP G C 0.1036 20 173 0.07106 8.4386260688927073E-02
2R_10474233_DEL T TG 0.1082 21 173 0.1454 1.6204695328195740E-01
2R_10474236_SNP C A 0.1077 21 174 0.1339 1.4513367177308834E-01
2R_10474238_DEL G GT 0.1077 21 174 0.1386 1.5525632720737192E-01
2R_10474256_SNP T C 0.09694 19 177 0.09598 1.0405342574733489E-01
2R_10474264_INS TG T 0.06091 12 185 0.3539 3.3968905159983576E-01
2R_10474326_DEL C CATTTAAC 0.2698 51 138 0.03056 6.0109390051892364E-02
2R_10474341_SNP A G 0.3797 71 116 0.0915 1.9912969154004223E-01
2R_10474374_SNP T C 0.148 29 167 0.6572 4.9455322753836617E-01
2R_10474399_SNP C G 0.05584 11 186 0.1953 1.9768383462285133E-01
2R_10474420_DEL T TAAAT 0.08854 17 175 0.2469 2.6739175530975245E-01
2R_10474463_SNP A G 0.2246 42 145 0.1096 6.8574308016586108E-02
2R_10474503_SNP T A 0.08511 16 172 0.05828 5.5064619343036116E-02
2R_10474552_SNP G A 0.3486 61 114 0.3954 3.6983542899854316E-01
2R_10474573_SNP A T 0.491 82 85 0.1105 8.2506868239482500E-02
2R_10474581_SNP T A 0.0914 17 169 0.0572 5.8659791652937297E-02
2R_10474595_SNP A G 0.08556 16 171 0.08462 8.7131880214114665E-02
2R_10474616_SNP A T 0.4 76 114 0.01158 8.4867958619066191E-03
2R_10474737_SNP T C 0.1058 20 169 0.0877 7.3480615850949726E-02
2R_10474744_SNP A T 0.05155 10 184 0.07322 5.4450189112895319E-03
2R_10474788_SNP A C 0.2032 38 149 0.4991 2.4600266618493427E-01
2R_10475030_SNP G C 0.07732 15 179 0.9396 8.8479083386377577E-01
2R_10475063_SNP A G 0.1443 28 166 0.1718 3.0242105133250829E-01
2R_10475077_SNP G A 0.1481 28 161 0.4554 6.8824447235604747E-01
2R_10475078_SNP G A 0.1466 28 163 0.2866 4.2659037766655383E-01
2R_10475114_SNP A G 0.5 91 91 0.01452 3.0438526557665109E-02
2R_10475173_SNP A C 0.4911 83 86 0.1184 2.1926659187970043E-01
2R_10475377_SNP T A 0.07407 14 175 0.2506 5.4625947985869883E-01
2R_10475443_SNP T G 0.3122 59 130 0.06964 6.4793856220805468E-02
2R_10475447_SNP G A 0.07179 14 181 0.5838 9.7635753244345469E-01
2R_10475483_SNP T G 0.2268 44 150 0.02525 3.1172518159596707E-02
2R_10475537_SNP C T 0.05102 10 186 0.6015 9.5322377912584899E-01
2R_10475707_SNP C A 0.3757 71 118 0.1879 3.6824619733231856E-01
2R_10475749_SNP T A 0.05128 10 185 0.6826 8.7995956475009884E-01
2R_10475868_SNP G A 0.3822 73 118 0.2162 2.6986485533481619E-01
2R_10475872_SNP G A 0.3842 73 117 0.2303 2.8387250888885940E-01
2R_10475901_SNP C T 0.08247 16 178 0.3126 1.5566207230417339E-01
2R_10475923_INS A AATGGCAAACTT 0.3407 62 120 0.06322 3.2745475213263014E-02
2R_10475928_SNP C T 0.3368 64 126 0.04071 1.9796852485642377E-02
2R_10475946_INS A AG 0.07254 14 179 0.7841 7.6143383559446631E-01
2R_10475967_SNP A G 0.4219 81 111 0.9065 9.7710809476843730E-01
2R_10475970_SNP A C 0.0603 12 187 0.8566 5.2797651488820940E-01
2R_10475988_SNP T A 0.4158 79 111 0.8973 9.6681410371944687E-01
2R_10475996_SNP C A 0.4021 76 113 0.42 4.3040057923295272E-01
2R_10476036_SNP C T 0.07071 14 184 0.843 9.2108991644144833E-01
2R_10476058_SNP G C 0.3797 71 116 0.3207 2.6529461418879763E-01
2R_10476060_SNP A T 0.381 72 117 0.3422 3.1108353504052644E-01
2R_10476086_SNP A G 0.06154 12 183 0.9922 6.9834466579081167E-01
2R_10476104_SNP T G 0.0804 16 183 0.6242 7.0430498402165487E-01
2R_10476116_SNP A G 0.1088 21 172 0.1433 2.3067017959156777E-01
2R_10476118_DEL A AGCA 0.07368 14 176 0.9094 8.4338346920385809E-01
2R_10476227_SNP A G 0.1927 37 155 0.1535 2.7277696344015212E-01
2R_10476235_SNP G A 0.455 86 103 0.2418 2.6650713433802486E-01
2R_10476384_SNP T A 0.09278 18 176 0.9158 9.2183228312104482E-01
2R_10476405_SNP G T 0.1135 21 164 0.2047 2.9488833081040444E-01
2R_10476460_SNP C T 0.08808 17 176 0.9374 9.3331225013297425E-01
2R_10476498_SNP T C 0.07738 13 155 0.5217 3.7447974111569027E-01
2R_10476521_SNP G A 0.2324 43 142 0.8264 7.2663836865482156E-01
2R_10476751_SNP A C 0.2328 44 145 0.6344 3.6067362631064792E-01
2R_10476924_SNP G A 0.2552 49 143 0.3673 4.1459542339810784E-01
2R_10476987_SNP G T 0.1632 31 159 0.5366 2.5002906232603006E-01
2R_10477113_SNP C T 0.276 53 139 0.2854 3.7840537045914446E-01
2R_10477117_SNP T C 0.1939 38 158 0.3459 3.2671268093020567E-01
2R_10477130_SNP A G 0.1173 23 173 0.1531 3.4695421337108079E-01
2R_10477145_SNP A T 0.1173 23 173 0.4435 8.4085675532228821E-01
2R_10477307_SNP T A 0.1168 23 174 0.3734 7.5407876108806104E-01
2R_10477411_SNP T C 0.2296 45 151 0.2934 2.9163167799323997E-01
2R_10477683_SNP A G 0.05181 10 183 0.4539 4.5538991493211778E-01
2R_10477813_INS CC C 0.1217 23 166 0.6036 9.8916716883901534E-01
2R_10477828_SNP C A 0.05641 11 184 0.3613 2.3393976767845681E-01
2R_10477990_SNP G T 0.1616 32 166 0.8116 4.4502585636740366E-01
2R_10478075_SNP C A 0.1385 27 168 0.8126 6.7206155190782901E-01
2R_10478469_SNP C T 0.1443 28 166 0.6509 7.6750930455248123E-01
2R_10478505_SNP A G 0.05102 10 186 0.7306 8.4875854911275150E-01
2R_10478509_SNP G A 0.06091 12 185 0.6555 7.2646629458250256E-01
2R_10478538_SNP T C 0.06122 12 184 0.9163 8.1220007941416728E-01
2R_10478545_SNP A T 0.07071 14 184 0.814 8.1879284460954993E-01
2R_10478610_INS TT T 0.06667 13 182 0.8425 7.7292339137684740E-01
2R_10478664_SNP G T 0.4709 89 100 0.2523 4.1520795372097408E-01
2R_10478674_SNP T G 0.07614 15 182 0.8316 8.3649122076780802E-01
2R_10478710_SNP T A 0.1905 36 153 0.7858 7.6246919871141483E-01
2R_10478785_SNP A T 0.2032 38 149 0.8278 8.7898708144241933E-01
2R_10478844_SNP C A 0.3763 70 116 0.3458 5.7412709640700210E-01
2R_10478870_SNP A T 0.3722 67 113 0.156 3.3086873629859692E-01
2R_10478873_SNP T G 0.06218 12 181 0.6876 6.8447314155800398E-01
2R_10478885_SNP A G 0.1053 20 170 0.2848 3.6043654479943965E-01
2R_10478937_SNP T C 0.199 38 153 0.7976 8.7395873617904840E-01
2R_10479082_SNP C T 0.05556 11 187 0.7335 7.3598130053977151E-01
2R_10479379_SNP A G 0.07853 15 176 0.1043 1.0095927711242192E-01
2R_10479577_SNP T C 0.4811 89 96 0.8836 7.7712341864816947E-01
2R_10479610_SNP G A 0.2199 42 149 0.6551 9.2210478469946056E-01
2R_10479624_SNP A G 0.228 44 149 0.5535 5.1985782458055085E-01
2R_10479667_SNP T A 0.2124 41 152 0.3649 3.2488569968134362E-01
2R_10479721_SNP C G 0.2723 52 139 0.7111 7.9872913718656646E-01
2R_10479776_SNP C T 0.288 55 136 0.3512 3.8173319523781779E-01
2R_10479822_SNP C T 0.241 47 148 0.2521 3.5646757320049727E-01
2R_10479979_SNP G T 0.1658 33 166 0.1246 9.9491308313550242E-02
2R_10480052_SNP G A 0.3968 75 114 0.8693 9.5817329161751619E-01
2R_10480077_SNP A G 0.07179 14 181 0.1529 1.6592011985036215E-01
2R_10480122_SNP A T 0.07614 15 182 0.1629 1.8898364633449460E-01
2R_10480129_SNP A C 0.08081 16 182 0.141 1.6123611133649240E-01
2R_10480221_SNP A T 0.06061 12 186 0.8118 8.3355440313026297E-01
2R_10480237_SNP T G 0.09845 19 174 0.5501 2.2391515413036922E-01
2R_10480241_INS ATA A 0.07692 15 180 0.176 1.8344676853844721E-01
2R_10480249_SNP A G 0.299 58 136 0.9853 9.7614242538955753E-01
2R_10480401_SNP T C 0.1087 20 164 0.5734 4.9817445062245880E-01
2R_10480416_DEL A ATTCTA 0.09794 19 175 0.5894 5.9185340734566738E-01
2R_10480419_SNP C G 0.3353 56 111 0.3929 6.4587995730705861E-01
2R_10480428_SNP A T 0.1606 31 162 0.3134 2.4704240261820043E-01
2R_10480433_SNP A T 0.05556 11 187 0.4344 4.0624376326648604E-01
2R_10480434_SNP T A 0.1026 20 175 0.5109 4.3155829983857452E-01
2R_10480440_SNP A T 0.05914 11 175 0.8178 8.4113126885298140E-01
2R_10480441_SNP G C 0.09845 19 174 0.5497 4.7676283386351570E-01
2R_10480445_SNP A T 0.1031 20 174 0.5216 4.5014580333849619E-01
2R_10480476_SNP A G 0.3144 61 133 0.2052 2.4381505170052253E-01
2R_10480489_SNP A G 0.07143 14 182 0.1841 1.9379134868413994E-01
2R_10480527_SNP A C 0.09326 18 175 0.6597 2.4371990350529582E-01
2R_10480590_SNP A G 0.375 72 120 0.4116 5.2006007825056111E-01
2R_10480626_SNP A C 0.3862 73 116 0.5418 6.9499188292094516E-01
2R_10480655_SNP A G 0.2383 46 147 0.0246 2.8247198559926755E-02
2R_10480662_SNP T C 0.4392 83 106 0.874 9.9176188410111943E-01
2R_10480704_SNP A T 0.2408 46 145 0.02355 2.3164404114794118E-02
2R_10480724_SNP C A 0.4973 92 93 0.8041 7.1506269516129906E-01
2R_10480886_SNP G A 0.2359 46 149 0.01046 1.0904952874658248E-02
2R_10480943_SNP C T 0.4118 77 110 0.4799 7.2773841449813981E-01
2R_10480952_SNP T C 0.07035 14 185 0.001688 1.2042935518421457E-03
2R_10481006_SNP A G 0.3073 59 133 0.09152 1.0096227812207936E-01
2R_10481051_SNP G A 0.09375 18 174 0.3069 1.4852463860791665E-01
2R_10481059_SNP G A 0.1094 21 171 0.1599 1.7573615571078893E-01
2R_10481216_SNP A G 0.05612 11 185 0.355 3.0594186478931118E-01
2R_10481284_SNP A T 0.1421 27 163 0.9563 8.4776654984204136E-01
2R_10481297_SNP A G 0.09043 17 171 0.5804 4.2463691579507945E-01
2R_10481298_SNP T C 0.05584 11 186 0.8144 8.7884582719250004E-01
2R_10481321_SNP A G 0.3737 71 119 0.5128 6.7895420017017227E-01
2R_10481382_SNP T C 0.2827 54 137 0.1227 1.4412238394204091E-01
2R_10481465_SNP A G 0.1361 26 165 0.7121 6.1317345200050832E-01
2R_10481474_SNP G C 0.06061 12 186 0.5875 2.4380324332287062E-01
2R_10481523_SNP A G 0.4734 89 99 0.1896 1.5391618467925994E-01
2R_10481745_SNP T G 0.1421 28 169 0.2631 3.2045620911998429E-01
2R_10481804_SNP A G 0.1421 28 169 0.6236 4.3262243245116594E-01
2R_10481844_SNP T G 0.1282 25 170 0.2353 2.5508043246396384E-01
2R_10481954_SNP G T 0.1354 26 166 0.1964 2.4272042912931158E-01
2R_10482083_SNP A G 0.1795 35 160 0.1046 1.5716796555812707E-01
2R_10482176_SNP C G 0.125 24 168 0.2562 2.7595052642181095E-01
2R_10482204_SNP C T 0.4074 77 112 0.3277 3.2127111022405863E-01
2R_10482263_SNP C T 0.09694 19 177 0.2995 1.5341503113777211E-01
2R_10482304_SNP T A 0.06599 13 184 0.8804 7.7770032511846676E-01
2R_10482419_SNP T C 0.2073 40 153 0.2972 4.1471933803082384E-01
2R_10482440_SNP A G 0.4 76 114 0.09067 1.8002630959824262E-01
2R_10482470_SNP C T 0.2708 52 140 0.9655 6.4589068724803855E-01
2R_10482479_SNP T C 0.06122 12 184 0.8105 8.3051877474805569E-01
2R_10482502_SNP A G 0.1117 22 175 0.1359 1.1985625498788199E-01
2R_10482506_SNP T C 0.2188 42 150 0.6402 7.3943462251163128E-01
2R_10482509_SNP A G 0.2602 51 145 0.8739 9.6535307943789150E-01
2R_10482702_SNP A G 0.4197 81 112 0.5319 5.8339499376110049E-01
2R_10482709_SNP C G 0.0625 12 180 0.01156 6.2829481934260651E-03
2R_10482761_SNP A G 0.3617 68 120 0.5015 4.7879613335252524E-01
2R_10482780_SNP C A 0.4278 83 111 0.6867 7.2191032308814762E-01
2R_10482856_SNP G C 0.2265 41 140 0.5645 8.7155579089669188E-01
2R_10482858_SNP C A 0.07602 13 158 0.8214 3.8953841692871471E-01
2R_10482883_SNP A G 0.1465 29 169 0.243 1.4062808018162665E-01
2R_10482904_SNP T G 0.234 44 144 0.4566 6.5376102597884778E-01
2R_10482908_SNP C G 0.2421 46 144 0.6978 9.6573512502683911E-01
2R_10482910_SNP T G 0.1711 32 155 0.2159 2.2256667263172847E-01
2R_10483150_SNP G A 0.1237 24 170 0.9188 8.7607481183503466E-01
2R_10483233_SNP A C 0.1053 20 170 0.8413 6.1076805873885287E-01
2R_10483404_SNP A C 0.07812 15 177 0.6762 4.0057665693904976E-01
2R_10483413_SNP A G 0.06806 13 178 0.9171 9.6817688864734197E-01
2R_10483497_SNP T C 0.1082 21 173 0.9322 6.4732364985743951E-01
2R_10483503_SNP G A 0.3316 63 127 0.4586 1.6037814576021547E-01
2R_10483587_SNP A G 0.1582 31 165 0.3201 1.7973081389740775E-01
2R_10483596_SNP T G 0.3093 60 134 0.7414 8.7160281147260177E-01
2R_10483615_SNP T G 0.0603 12 187 0.4365 1.3968513801359694E-01
2R_10483617_SNP A G 0.1237 24 170 0.267 1.7275158225642562E-01
2R_10483637_SNP T G 0.1237 24 170 0.2037 1.0284806566645832E-01
2R_10483689_SNP A T 0.1813 35 158 0.9839 6.0001042187990050E-01
2R_10483710_SNP T C 0.455 86 103 0.3625 4.8149935454046766E-01
2R_10483809_SNP T C 0.3351 64 127 0.502 6.3911825982662940E-01
2R_10483916_SNP T C 0.09896 19 173 0.9626 6.8712747767208016E-01
2R_10483920_SNP A T 0.1574 31 166 0.1513 8.7142371267451613E-02
2R_10483946_SNP C T 0.1606 31 162 0.1519 8.6403436277584289E-02
2R_10484055_SNP G A 0.06667 13 182 0.6379 7.8575048185064533E-01
2R_10484084_SNP T C 0.3542 68 124 0.1128 4.7746355833340290E-02
2R_10484092_DEL T TG 0.1111 21 168 0.8193 7.6171069888069187E-01
2R_10484177_SNP A G 0.3684 70 120 0.5514 7.6333334050725765E-01
2R_10484190_SNP A T 0.349 67 125 0.6468 6.3636885764070472E-01
2R_10484202_SNP A G 0.09231 18 177 0.3856 1.8497340706866783E-01
2R_10484238_SNP G A 0.3936 74 114 0.3516 2.5662588140387899E-01
2R_10484245_SNP C T 0.1897 37 158 0.1808 1.0543233287733267E-01
2R_10484259_SNP C T 0.2552 49 143 0.8034 8.4642850219233989E-01
2R_10484281_SNP G T 0.4093 79 114 0.1217 8.7466793929792730E-02
2R_10484361_SNP A G 0.4974 96 97 0.7851 8.8830541937385721E-01
2R_10484385_SNP A T 0.4497 76 93 0.774 9.2131954732459176E-01
2R_10484430_SNP T G 0.07614 15 182 0.5189 6.0573114869741274E-01
2R_10484448_SNP G A 0.3529 66 121 0.386 3.6567299379455798E-01
2R_10484487_SNP A G 0.2408 46 145 0.734 4.4633279181792140E-01
2R_10484522_SNP C G 0.199 38 153 0.282 9.1063748167759528E-02
2R_10484554_SNP C T 0.199 38 153 0.2869 1.0564726826579107E-01
2R_10484605_SNP T C 0.3665 70 121 0.9921 9.8118459412715842E-01
2R_10484659_SNP A T 0.3403 65 126 0.7703 7.8776927291451793E-01
2R_10484692_SNP C A 0.4842 92 98 0.7092 7.0513707211707355E-01
2R_10484812_SNP A C 0.07143 14 182 0.4392 5.3074051354227736E-01
2R_10484986_SNP T C 0.4171 78 109 0.07725 6.3427416665904110E-02
2R_10485001_SNP T C 0.05584 11 186 0.8706 7.1795268958628622E-01
2R_10485016_SNP T G 0.4603 87 102 0.2061 2.1649513110119989E-01
2R_10485070_SNP A G 0.2684 51 139 0.3968 6.2701251526835122E-01
2R_10485109_SNP T G 0.3722 67 113 0.02641 2.9126058932748149E-02
2R_10485178_SNP A G 0.2199 42 149 0.09326 1.3822222422463692E-01
2R_10485184_SNP C T 0.224 43 149 0.1432 1.8882489133896752E-01
2R_10485199_SNP A G 0.07143 14 182 0.9532 5.1224908035399030E-01
2R_10485206_SNP A G 0.05076 10 187 0.5495 2.0997992167077240E-01
2R_10485229_SNP T C 0.07538 15 184 0.1304 1.4175666296439127E-01
2R_10485262_SNP G T 0.267 51 140 0.371 5.9518675720745051E-01
2R_10485525_SNP A G 0.1809 34 154 0.2876 3.7855542361689032E-01
2R_10485531_SNP T A 0.1937 37 154 0.2386 3.0188182119203633E-01
2R_10485646_SNP T A 0.4973 91 92 0.6477 6.1574271386505952E-01
2R_10485655_SNP T G 0.4894 92 96 0.6516 6.0811778378487102E-01
2R_10485748_SNP A G 0.1929 38 159 0.2816 2.4695756052277829E-01
2R_10485808_SNP A C 0.4813 90 97 0.7292 6.9686320505366350E-01
2R_10485833_SNP A G 0.427 79 106 0.2378 2.4385473624050147E-01
2R_10485991_SNP A G 0.09326 18 175 0.3196 1.2559997148738700E-01
2R_10486106_SNP G A 0.1066 21 176 0.3096 1.5088338933276668E-01
2R_10486115_SNP T C 0.0603 12 187 0.7486 7.3993057021784969E-01
2R_10486256_SNP C T 0.356 68 123 0.2654 1.6988485728618230E-01
2R_10486343_SNP G A 0.1823 35 157 0.8555 6.5605811705433381E-01
2R_10486352_SNP T C 0.2139 40 147 0.2345 1.4285021112519880E-01
2R_10486422_SNP G C 0.2957 55 131 0.74 6.0070146171513472E-01
2R_10486600_SNP A T 0.2811 52 133 0.2703 1.4112594302939430E-01
2R_10486657_SNP T C 0.05236 10 181 0.9703 8.8192606052950850E-01
2R_10486744_SNP A C 0.2211 42 148 0.3734 2.2292014694226148E-01
2R_10486756_SNP T A 0.2567 48 139 0.5718 4.2862264452268939E-01
2R_10486915_SNP A C 0.05319 10 178 0.4994 3.8595827773198865E-01
2R_10487152_SNP A G 0.2199 42 149 0.3477 2.6016015293128725E-01
2R_10487155_SNP T C 0.2158 41 149 0.3224 2.6847960289244011E-01
2R_10487206_SNP T C 0.1574 31 166 0.1561 1.1317858601284025E-01
2R_10487305_SNP A G 0.2011 38 151 0.3505 2.8834617289640407E-01
2R_10487398_SNP G A 0.09184 18 178 0.5523 1.8720219919973058E-01
2R_10487413_SNP G A 0.4521 85 103 0.2976 2.0247881658209033E-01
2R_10487473_SNP A G 0.07614 15 182 0.0107 6.6730106697178845E-03
2R_10487530_SNP A T 0.06736 13 180 0.9297 9.0085148022885742E-01
2R_10487734_SNP A C 0.06061 12 186 0.9152 9.2820370419195053E-01
2R_10487851_SNP T C 0.1444 26 154 0.9293 9.5333421934690765E-01
2R_10488000_SNP G A 0.4545 85 102 0.1306 1.0296177642046422E-01
2R_10488030_SNP T C 0.06806 13 178 0.586 3.8084560191407957E-01
2R_10488039_SNP C T 0.4709 89 100 0.1094 9.8406816887215531E-02
2R_10488102_SNP C T 0.4759 89 98 0.08338 7.2311226847068477E-02
2R_10488516_SNP T C 0.4409 82 104 0.4016 2.7848196638304579E-01
2R_10488528_SNP A C 0.4409 82 104 0.4219 2.9400191435954270E-01
2R_10488781_SNP A T 0.4368 83 107 0.108 4.6190009635682837E-02
2R_10489362_SNP A G 0.201 39 155 0.2626 8.0478877909686775E-02
2R_10489779_SNP A G 0.4583 88 104 0.04291 1.3348433055189001E-02
2R_10489826_INS A ACA 0.06701 13 181 0.1983 1.1625166686632848E-01
2R_10489864_SNP G A 0.4815 91 98 0.1462 5.9013540619530340E-02
2R_10490055_SNP G A 0.4536 83 100 0.1212 5.6833674049780319E-02
2R_10490190_SNP T G 0.08673 17 179 0.3906 3.1995338149325192E-01
2R_10490265_SNP A G 0.1134 22 172 0.319 1.6856071415630947E-01
2R_10490349_SNP A G 0.05076 10 187 0.527 2.1064090569972782E-01
2R_10490589_SNP T G 0.484 91 97 0.1543 6.8971378202599951E-02
2R_10490652_SNP A G 0.4894 92 96 0.1327 5.7124034426332848E-02
2R_10490696_SNP A G 0.2684 51 139 0.6338 7.8859093233654487E-01
2R_10490699_SNP A G 0.05076 10 187 0.1805 1.9667900103554670E-01
2R_10490729_SNP T C 0.2723 52 139 0.5174 6.1304616835899761E-01
2R_10490744_SNP G A 0.2723 52 139 0.5584 7.0960899956217960E-01
2R_10490759_SNP G A 0.4759 89 98 0.1853 9.7424347821512769E-02
2R_10490830_SNP T C 0.3155 59 128 0.4973 4.2118827034160022E-01
2R_10491127_SNP T G 0.07576 15 183 0.7048 5.4334067016450804E-01
2R_10491131_SNP A G 0.1378 27 169 0.497 2.1037388729695439E-01
2R_10491300_SNP C G 0.159 31 164 0.439 3.2310028370454125E-01
2R_10491364_SNP T A 0.08081 16 182 0.01727 1.1696504895772231E-02
2R_10491500_SNP A G 0.2275 43 146 0.37 7.1494000538505542E-01
2R_10491774_SNP T G 0.1895 36 154 0.7293 3.9174893454933601E-01
2R_10492095_SNP G C 0.06566 13 185 0.9458 9.9755642453368365E-01
2R_10492110_SNP G A 0.4511 83 101 0.2056 8.3358365748526952E-02
2R_10492124_SNP A C 0.234 44 144 0.1624 1.6461222936311837E-01
2R_10492335_SNP A G 0.1897 37 158 0.9568 9.8366950283127919E-01
2R_10492340_SNP A G 0.4921 93 96 0.08362 9.2087536085212363E-02
2R_10492425_SNP A G 0.05556 11 187 0.7671 7.5698971021452210E-01
2R_10492565_SNP T C 0.466 89 102 0.1914 1.5769795225409322E-01
2R_10492567_SNP T C 0.4709 89 100 0.2094 1.6974267082758965E-01
2R_10492615_SNP G A 0.1212 24 174 0.169 7.3585615302740798E-02
2R_10492811_SNP A T 0.3386 64 125 0.4625 3.9472834250587663E-01
2R_10492822_SNP A T 0.3032 57 131 0.372 3.2139418258400110E-01
2R_10492904_SNP C T 0.3125 60 132 0.3505 2.7934936901689322E-01
2R_10492909_SNP T C 0.3069 58 131 0.3008 2.4921950623548039E-01
2R_10492911_SNP T C 0.2618 50 141 0.3441 4.8340084803151584E-01
2R_10492945_SNP A C 0.3481 63 118 0.6396 6.2254550939426623E-01
2R_10492991_SNP C T 0.1927 37 155 0.8088 8.6862760938833228E-01
2R_10493013_SNP G A 0.1905 36 153 0.9117 8.0999638377116501E-01
2R_10493048_SNP A G 0.2011 38 151 0.5228 5.4270870768550694E-01
2R_10493086_SNP G C 0.1444 27 160 0.2253 3.0202347056775902E-01
2R_10493121_SNP C T 0.2042 39 152 0.7249 8.1479698581488735E-01
2R_10493134_SNP A C 0.1323 25 164 0.1951 2.9966995348669045E-01
2R_10493149_SNP T C 0.2245 44 152 0.887 9.4917866955579966E-01
2R_10493423_SNP G C 0.2113 41 153 0.8164 8.6217197095104481E-01
2R_10493471_SNP A G 0.1354 26 166 0.1465 1.7785122993618363E-01
2R_10493743_SNP A C 0.1523 30 167 0.2995 3.9682585750237509E-01
2R_10493747_SNP A G 0.3333 61 122 0.7747 7.7521206606882720E-01
2R_10494005_SNP G A 0.2674 50 137 0.9117 9.5471501318543561E-01
2R_10494007_SNP A G 0.2688 50 136 0.9269 8.0606468048383417E-01
2R_10494044_SNP T C 0.1117 21 167 0.09362 1.0399518276385566E-01
2R_10494380_SNP C T 0.4263 81 109 0.8297 6.3938663656313532E-01
2R_10494386_SNP G T 0.4286 81 108 0.7767 6.0178261110366327E-01
2R_10494456_DEL T TGTT 0.06186 12 182 0.1415 1.2076643636012241E-01
2R_10494471_SNP G A 0.427 79 106 0.7904 7.6992349043171271E-01
2R_10494496_SNP T C 0.0914 17 169 0.1837 1.4868562726275869E-01
2R_10494522_SNP C T 0.08718 17 178 0.8591 7.0777744620342264E-01
2R_10494543_SNP A G 0.1466 28 163 0.3006 2.1999079783970177E-01
2R_10494546_DEL C CTTTAAGATTTCGCC 0.4271 82 110 0.9117 7.5072060385223249E-01
2R_10494568_SNP T C 0.1786 30 138 0.2874 2.4705028257769546E-01
2R_10494584_SNP A C 0.2527 46 136 0.2727 5.0009448845483040E-01
2R_10494625_SNP A G 0.08152 15 169 0.4714 5.5904157777320318E-01
2R_10494949_SNP T C 0.1399 27 166 0.4718 5.1689301278133259E-01
2R_10494951_SNP C G 0.1399 27 166 0.4718 5.1689301278133259E-01
2R_10495042_SNP A G 0.09091 18 180 0.6301 4.8403128943876306E-01
2R_10495123_SNP C T 0.4681 88 100 0.9986 9.0277354415860467E-01
2R_10495161_SNP T C 0.09137 18 179 0.6276 4.7992290696403139E-01
2R_10495189_SNP T C 0.4541 84 101 0.4126 4.9133661756265923E-01
2R_10495197_SNP G A 0.4525 81 98 0.3834 4.7869039058895801E-01
2R_10495260_SNP A G 0.1852 35 154 0.9448 6.8475665585787726E-01
2R_10495270_SNP A T 0.427 79 106 0.5029 6.3792123775491194E-01
2R_10495294_SNP T C 0.2256 44 151 0.4092 3.3165855861647719E-01
2R_10495319_SNP T G 0.2103 41 154 0.6509 8.5572366373295705E-01
2R_10495706_SNP C A 0.2957 55 131 0.8195 5.7025015234530874E-01
2R_10496023_SNP C T 0.0603 12 187 0.9078 9.1899528904103367E-01
2R_10496045_SNP T C 0.3696 68 116 0.7066 4.7928461065609129E-01
2R_10496161_SNP A G 0.2634 49 137 0.6789 4.5821166728882268E-01
2R_10496180_SNP A G 0.2568 47 136 0.7409 5.2124936372170971E-01
2R_10496369_SNP C T 0.4603 87 102 0.4098 3.4706388897586482E-01
2R_10496612_SNP G T 0.09694 19 177 0.7473 6.2484372450275405E-01
2R_10496688_SNP A G 0.07614 15 182 0.8178 7.5736843065936432E-01
2R_10496736_SNP T A 0.3161 61 132 0.5821 4.5541141866195689E-01
2R_10496998_SNP C T 0.3246 62 129 0.852 7.4344551250713931E-01
2R_10497015_SNP C T 0.1466 28 163 0.663 6.9175819389690152E-01
2R_10497023_SNP T C 0.1421 27 163 0.7387 8.1712626985429693E-01
2R_10497272_SNP G C 0.09278 18 176 0.4397 1.7200450445441517E-01
2R_10497503_SNP A G 0.373 69 116 0.1369 1.1872230909222925E-01
2R_10497518_SNP T C 0.3842 73 117 0.2274 2.2445166244073789E-01
2R_10497525_SNP A G 0.2051 40 155 0.7316 9.3622756694860454E-01
2R_10497627_SNP G A 0.06842 13 177 0.4152 3.6756537290144975E-01
2R_10497672_SNP A G 0.1658 31 156 0.9227 6.9692771656137342E-01
2R_10497679_SNP A G 0.05528 11 188 0.7734 7.4941697908066063E-01
2R_10497804_DEL G GTTGCGCGGATATCGGATACATCTGATTGAGAGTCCATCG 0.06842 13 177 0.6275 3.3179236229514197E-01
2R_10497882_SNP A C 0.06842 13 177 0.3289 2.1548707773567555E-01
2R_10497883_SNP A G 0.3264 63 130 0.03746 4.0134156477584823E-02
2R_10497901_SNP G T 0.08673 17 179 0.3368 4.0392015346094179E-01
2R_10497937_SNP A C 0.3053 58 132 0.0938 1.0986645672167461E-01
2R_10497998_SNP C T 0.3579 68 122 0.2118 2.2831312788717772E-01
2R_10498074_SNP C G 0.0733 14 177 0.4172 1.8172368584668930E-01
2R_10498106_SNP A G 0.09091 18 180 0.39 5.8177707308775739E-01
2R_10498141_SNP C G 0.07576 15 183 0.3092 6.8338702456021583E-01
2R_10498142_SNP C T 0.3508 67 124 0.2064 2.2683186063789584E-01
2R_10498192_DEL G GCCCAATTTG 0.1534 27 149 0.5623 4.4436261540710886E-01
2R_10498233_SNP T C 0.3141 60 131 0.6537 3.7421074113467079E-01
2R_10498293_SNP C T 0.1204 23 168 0.9741 7.0484443690311482E-01
2R_10498346_SNP A G 0.3492 66 123 0.1485 1.8407531263969901E-01
2R_10498379_SNP A G 0.2 37 148 0.2715 2.5941420009843785E-01
2R_10498478_SNP A G 0.101 20 178 0.5565 8.0033903213904445E-01
2R_10498604_SNP T C 0.2371 46 148 0.3304 7.2878734181066229E-01
2R_10498679_SNP G C 0.3579 68 122 0.3945 2.2966774220458430E-01
2R_10498724_SNP C A 0.2593 49 140 0.131 1.0436316611156227E-01
2R_10498754_SNP G A 0.1094 21 171 0.7818 9.7939585109516969E-01
2R_10498757_SNP A C 0.2383 46 147 0.47 9.3138218332209111E-01
2R_10499032_SNP A T 0.1055 21 178 0.7574 6.2067727706909026E-01
2R_10499046_DEL A AA 0.08763 17 177 0.7848 7.4098167375473201E-01
2R_10499052_SNP A C 0.467 85 97 0.6368 7.3212106528900944E-01
2R_10499058_SNP C T 0.4699 86 97 0.7568 8.3896463215631323E-01
2R_10499100_SNP A G 0.4255 80 108 0.5777 6.2204203532078339E-01
2R_10499106_SNP G C 0.4595 85 100 0.7188 8.4344767733095394E-01
2R_10499136_SNP G T 0.1406 27 165 0.5117 3.4816370458993329E-01
2R_10499155_SNP A G 0.1414 27 164 0.4862 3.8137984106054956E-01
2R_10499156_SNP C T 0.1495 29 165 0.5247 2.5056998085615556E-01
2R_10499189_SNP A G 0.1685 31 153 0.3434 2.5500452900281589E-01
2R_10499576_SNP C T 0.06533 13 186 0.9332 9.8319761017316587E-01
2R_10499734_SNP G C 0.07407 14 175 0.3266 3.0354351889928322E-01
2R_10499833_SNP A G 0.07487 14 173 0.4059 1.7849370326424818E-01
2R_10499856_SNP T C 0.07143 14 182 0.1135 1.1203810061115460E-01
2R_10499917_SNP T A 0.4973 91 92 0.9294 8.7601017175870788E-01
2R_10499964_SNP A G 0.08163 16 180 0.885 3.9523827841973591E-01
2R_10500000_SNP T A 0.07407 14 175 0.3075 1.4574280913853777E-01
2R_10500004_SNP T C 0.07772 15 178 0.4947 4.1889489223043230E-01
2R_10500054_SNP A G 0.07732 15 179 0.3455 1.1697978349999105E-01
2R_10500267_SNP G C 0.3617 68 120 0.9644 7.7293076780071002E-01
2R_10500415_SNP T G 0.3743 70 117 0.7561 5.0158691805875355E-01
2R_10500436_SNP C T 0.05076 10 187 0.4025 1.2441601055062157E-01
2R_10500446_SNP A T 0.05528 11 188 0.7734 7.4941697908066063E-01
2R_10500511_SNP T G 0.0829 16 177 0.8368 7.9071718389933188E-01
2R_10500544_SNP T C 0.2275 43 146 0.1374 6.4967716292196012E-02
2R_10500613_SNP C A 0.1503 29 164 0.5155 2.4337306700020789E-01
2R_10500644_SNP A G 0.4946 92 94 0.831 6.8638990077222606E-01
2R_10500679_SNP G C 0.2162 40 145 0.1665 1.2208748792264235E-01
2R_10500696_SNP A C 0.05102 10 186 0.4178 1.3054979959786117E-01
2R_10500717_SNP G T 0.4972 89 90 0.6784 6.1637536707267604E-01
2R_10500720_SNP A C 0.4945 90 92 0.903 9.1086050559563514E-01
2R_10500760_SNP G A 0.4945 90 92 0.9355 9.2524177207097213E-01
2R_10500796_SNP A T 0.4892 91 95 0.8736 8.5889897267483384E-01
2R_10500845_SNP T A 0.2487 48 145 0.1923 1.3151653676655928E-01
2R_10500846_SNP T C 0.2539 49 144 0.1728 1.1616438155789133E-01
2R_10500864_SNP C G 0.4524 76 92 0.9006 8.7900775215120364E-01
2R_10500882_SNP T C 0.09744 19 176 0.8546 7.6420189514696357E-01
2R_10500896_SNP A C 0.383 72 116 0.3243 4.3868681110711927E-01
2R_10500963_SNP G T 0.05076 10 187 0.5882 3.0110933190982236E-01
2R_10500977_SNP A G 0.1451 28 165 0.6348 3.4567881915965715E-01
2R_10501039_SNP C A 0.4346 83 108 0.6529 8.3193815407701255E-01
2R_10501148_SNP A T 0.2593 49 140 0.2286 2.1172616141224687E-01
2R_10501149_SNP G C 0.2732 53 141 0.2431 1.6347794525695603E-01
2R_10501158_SNP T C 0.4817 92 99 0.9875 9.9453990041194651E-01
2R_10501203_SNP T C 0.3093 60 134 0.5798 7.6759515791945154E-01
2R_10501214_SNP A T 0.4486 83 102 0.6827 6.2710992432292390E-01
2R_10501232_SNP A G 0.4481 82 101 0.7223 6.5281035079329119E-01
2R_10501233_SNP T A 0.09694 19 177 0.4122 4.8697157501166710E-01
2R_10501274_SNP A G 0.2246 42 145 0.216 7.9114001106854417E-02
2R_10501277_SNP T C 0.2487 48 145 0.2923 1.8949107986160219E-01
2R_10501283_SNP G A 0.2527 47 139 0.5833 3.8589268685234990E-01
2R_10501322_SNP T C 0.2581 48 138 0.5224 3.5849128601651004E-01
2R_10501346_SNP A G 0.06771 13 179 0.2233 2.8207670944395569E-01
2R_10501372_SNP T A 0.07179 14 181 0.2186 2.9934699900694828E-01
2R_10501378_SNP C T 0.2634 49 137 0.6641 6.2457362353122692E-01
2R_10501427_SNP G T 0.4316 82 108 0.9797 8.3264225702745498E-01
2R_10501631_SNP G A 0.0603 12 187 0.8896 9.2942022590490636E-01
2R_10501673_SNP C T 0.07143 14 182 0.1483 1.6485889384965402E-01
2R_10501690_SNP T C 0.3613 69 122 0.5568 9.3496709153744861E-01
2R_10501756_SNP A T 0.065 13 187 0.9245 9.7357677044088209E-01
2R_10501877_SNP C G 0.2887 56 138 0.3373 2.2789013227577593E-01
2R_10502033_SNP A G 0.1907 37 157 0.8663 8.8411484537764617E-01
2R_10502035_SNP T A 0.2 39 156 0.8528 8.2640001769705096E-01
2R_10502148_SNP A T 0.2211 42 148 0.07933 1.0350165405873546E-01
2R_10502173_SNP C T 0.1385 27 168 0.4572 3.6280142256639547E-01
2R_10502278_SNP T C 0.4922 95 98 0.9721 8.6568834486298796E-01
2R_10502612_SNP T G 0.2629 51 143 0.5377 4.8594614161715710E-01
2R_10502670_SNP T C 0.08543 17 182 0.3799 6.5804091731365733E-01
2R_10502880_SNP A C 0.224 43 149 0.6849 8.3210825904770735E-01
2R_10503079_SNP C T 0.4603 87 102 0.3855 3.2452515807314208E-01
2R_10503172_SNP A G 0.228 44 149 0.5074 2.3414412576627486E-01
2R_10503229_SNP T C 0.2383 46 147 0.5247 3.6829954136772758E-01
2R_10503269_SNP A G 0.3744 73 122 0.08228 4.6243851410917712E-02
2R_10503302_SNP A G 0.164 31 158 0.8941 8.0749611095834251E-01
2R_10503303_SNP A G 0.232 45 149 0.562 2.8330827765267297E-01
2R_10503372_SNP T C 0.2308 45 150 0.3922 1.8614928182457180E-01
2R_10503485_SNP C G 0.4555 87 104 0.5669 9.1530605393448683E-01
2R_10503486_SNP C T 0.4526 86 104 0.6172 8.0596005709575791E-01
2R_10503547_SNP C T 0.455 86 103 0.4325 8.8109904114141591E-01
2R_10503570_SNP A C 0.3717 71 120 0.6993 8.7359789227839335E-01
2R_10503571_SNP G A 0.2094 40 151 0.8381 5.2252502018120617E-01
2R_10503577_SNP C T 0.3731 72 121 0.8497 8.1472865220429325E-01
2R_10503625_SNP T C 0.06154 12 183 0.2474 3.0833320824954524E-01
2R_10503673_SNP G A 0.06667 13 182 0.2488 3.0934878621995898E-01
2R_10504002_SNP A G 0.1295 25 168 0.2684 1.1566538113818003E-01
2R_10504060_SNP A G 0.1289 25 169 0.3038 1.3072827508500207E-01
2R_10504145_SNP G A 0.2804 53 136 0.2101 4.7366855423490528E-01
2R_10504473_SNP T C 0.2984 57 134 0.1505 2.6574845737739672E-01
2R_10504562_SNP T G 0.07732 15 179 0.1305 1.2751115232228449E-01
2R_10504606_SNP T C 0.1117 22 175 0.09481 1.0590307744019156E-01
2R_10504618_SNP G A 0.4844 93 99 0.02926 4.3193802515805726E-03
2R_10504731_SNP G A 0.08763 17 177 0.7882 4.4156815664078530E-01
2R_10504829_SNP G A 0.1526 29 161 0.4695 1.9654411120580007E-01
2R_10504832_SNP C G 0.1546 30 164 0.4785 2.1271309641389757E-01
2R_10504877_SNP A C 0.05612 11 185 0.946 9.6529799802231342E-01
2R_10504907_SNP A C 0.2775 53 138 0.06066 2.5622412201737582E-02
2R_10504920_SNP A G 0.07179 14 181 0.1717 2.0695644053603623E-01
2R_10504961_SNP G A 0.4921 93 96 0.1294 5.9576803682614962E-02
2R_10504988_SNP C T 0.2995 56 131 0.2607 2.1115786310445406E-01
2R_10505021_SNP T C 0.199 39 157 0.822 5.8207187445768449E-01
2R_10505204_SNP G C 0.1606 31 162 0.3902 1.8431607295548258E-01
2R_10505212_SNP T C 0.05612 11 185 0.8094 8.5920715552331894E-01
2R_10505233_SNP A G 0.1538 30 165 0.6505 3.3748840489020970E-01
2R_10505270_SNP G A 0.07179 14 181 0.1214 1.1374600870357665E-01
2R_10505290_INS G GCG 0.3797 71 116 0.1602 1.2086681122089560E-01
2R_10505312_SNP C A 0.05051 10 188 0.7658 3.3808485362672935E-01
2R_10505320_SNP T C 0.05051 10 188 0.7658 3.3808485362672935E-01
2R_10505415_SNP A C 0.1728 33 158 0.4222 7.8812290398622609E-01
2R_10505423_SNP T C 0.065 13 187 0.9245 9.7357677044088209E-01
2R_10505440_DEL A ATCTATTTCCATTA 0.1257 23 160 0.45 7.7275404977075413E-01
2R_10505462_SNP T C 0.1675 32 159 0.3422 6.5226589140022617E-01
2R_10505531_SNP G C 0.235 43 140 0.762 5.0912778306195183E-01
2R_10505649_SNP G A 0.1436 27 161 0.3483 1.2826457137069558E-01
2R_10505674_SNP T C 0.1571 30 161 0.9337 8.9735857403364094E-01
2R_10505688_SNP C T 0.1413 26 158 0.9146 7.4017299563598948E-01
2R_10505704_SNP T A 0.06667 13 182 0.243 1.4782449296370415E-01
2R_10505729_SNP T C 0.1503 29 164 0.4201 2.0566052419688929E-01
2R_10505736_SNP A G 0.06218 12 181 0.2079 1.1262295265695776E-01
2R_10505737_SNP A T 0.4278 83 111 0.2176 2.7943094543329483E-01
2R_10505771_DEL A AA 0.2556 46 134 0.6901 7.0983105874385610E-01
2R_10505776_SNP C T 0.2165 42 152 0.8168 5.6456419987183382E-01
2R_10505925_SNP T C 0.3859 71 113 0.252 1.6858570788620653E-01
2R_10505928_SNP C A 0.133 25 163 0.06586 5.8080513433775321E-02
2R_10505936_SNP A T 0.3647 62 108 0.6257 8.2047583935213675E-01
2R_10505946_SNP A G 0.355 60 109 0.4434 6.2981835125055352E-01
2R_10505954_SNP T G 0.3684 63 108 0.4398 6.1627184339081087E-01
2R_10506008_SNP A G 0.2033 37 145 0.7681 9.9066853295745727E-01
2R_10506038_SNP G A 0.3913 72 112 0.5881 7.7888412255616335E-01
2R_10506067_SNP A C 0.2251 43 148 0.9209 7.1693146703623833E-01
2R_10506076_SNP T G 0.2204 41 145 0.8602 9.0973679733227342E-01
2R_10506098_SNP A T 0.1675 32 159 0.9941 7.7911921507762827E-01
2R_10506314_SNP T C 0.102 20 176 0.1684 4.8260899417716752E-01
2R_10506431_SNP G T 0.3351 65 129 0.06819 6.1071226843808044E-02
2R_10506551_SNP A G 0.05612 11 185 0.6468 6.9214015855581612E-01
2R_10506601_SNP A G 0.05641 11 184 0.1591 2.7222550506424237E-01
2R_10506604_SNP T C 0.2554 47 137 0.1043 8.3395618440168406E-02
2R_10506619_SNP A T 0.4489 79 97 0.1621 1.3145577104542927E-01
2R_10506652_SNP A G 0.06533 13 186 0.9227 9.5490809801601129E-01
2R_10506682_DEL G GAATAACTCGG 0.1031 20 174 0.009258 5.4053294095433501E-03
2R_10507235_SNP T A 0.3369 63 124 0.5727 8.2860043023742347E-01
2R_10507275_SNP A C 0.07692 15 180 0.03299 2.9443378518042896E-02
2R_10507278_SNP A C 0.1804 35 159 0.812 9.1144688478937286E-01
2R_10507291_SNP C G 0.1503 29 164 0.8014 5.9638604015924979E-01
2R_10507309_SNP T A 0.4153 76 107 0.8332 8.4576851131576558E-01
2R_10507329_SNP C G 0.4074 77 112 0.8455 9.9035574952591177E-01
2R_10507371_SNP G A 0.3979 76 115 0.62 6.6897716128377271E-01
2R_10507400_SNP G A 0.4249 82 111 0.8286 8.2162034585188493E-01
2R_10507478_SNP T A 0.2755 54 142 0.4418 2.3954634612373782E-01
2R_10507488_SNP G C 0.2694 52 141 0.3777 1.9557522773950198E-01
2R_10507503_SNP A G 0.05102 10 186 0.3395 1.6779759335167921E-01
2R_10507542_SNP A G 0.4427 85 107 0.6279 4.6000362570595676E-01
2R_10507560_SNP C T 0.268 52 142 0.5002 2.7643021979097893E-01
2R_10507617_SNP A G 0.4375 84 108 0.5862 4.4575507204781140E-01
2R_10507674_SNP T C 0.1693 32 157 0.4266 2.3501074707752645E-01
2R_10507694_SNP T G 0.05076 10 187 0.4336 3.6731296354903864E-01
2R_10507707_SNP A C 0.3161 61 132 0.02409 1.8145784338616796E-02
2R_10507768_SNP T C 0.1837 36 160 0.3529 1.9254310002196817E-01
2R_10507793_SNP G T 0.2551 50 146 0.6859 5.5209305105275552E-01
2R_10507845_SNP G A 0.3179 62 133 0.6701 8.8909053799586868E-01
2R_10507851_SNP G A 0.4346 83 108 0.7244 3.0005388482898165E-01
2R_10507866_SNP A G 0.2183 43 154 0.5703 3.6014981541419899E-01
2R_10508071_SNP T G 0.2147 41 150 0.4241 1.5088772452898203E-01
2R_10508075_SNP T A 0.2124 41 152 0.5998 2.4208158174697803E-01
2R_10508081_SNP T C 0.2256 44 151 0.2911 8.5326780386217993E-02
2R_10508086_SNP A T 0.2205 43 152 0.4138 1.3925420626841278E-01
2R_10508110_INS AGAA A 0.09845 19 174 0.9117 7.9253367366724925E-01
2R_10508129_SNP T C 0.1173 23 173 0.8896 5.0431963913177402E-01
2R_10508140_SNP C T 0.1122 22 174 0.9274 5.0299699224073824E-01
2R_10508259_SNP G A 0.4053 77 113 0.5359 9.2623241336563433E-01
2R_10508287_SNP A C 0.3807 75 122 0.4674 8.8220203334684222E-01
2R_10508298_SNP C T 0.3858 76 121 0.5189 9.4388466449489772E-01
2R_10508317_SNP G A 0.07732 15 179 0.7095 4.0019440531489325E-01
2R_10508320_SNP T A 0.2538 50 147 0.1387 1.5843694054510560E-01
2R_10508353_SNP G A 0.1633 32 164 0.2022 2.1059857994293485E-01
2R_10508359_SNP T C 0.05556 11 187 0.3182 1.0661205862721845E-01
2R_10508360_SNP T C 0.159 31 164 0.6372 9.0608695862245769E-01
2R_10508404_SNP G C 0.2021 39 154 0.9298 9.1353789976107747E-01
2R_10508462_SNP T C 0.342 66 127 0.1529 3.2438111160089589E-01
2R_10508542_SNP A G 0.3827 62 100 0.1793 2.6532785315828700E-01
2R_10508546_SNP C G 0.07692 15 180 0.1009 1.1026026738700057E-01
2R_10508574_SNP G A 0.4868 92 97 0.3543 5.5257460399619651E-01
2R_10508575_SNP A G 0.3351 64 127 0.2036 2.8316706051008789E-01
2R_10508611_SNP G A 0.09184 18 178 0.6322 2.8738977963379131E-01
2R_10508652_SNP T G 0.2283 42 142 0.7441 6.1161816800378865E-01
2R_10508725_SNP G A 0.3191 60 128 0.8063 4.0544784301039483E-01
2R_10508777_SNP T A 0.1283 24 163 0.6903 6.9138944577136530E-01
2R_10508786_SNP G A 0.1466 28 163 0.9227 8.2693892646261091E-01
2R_10508790_DEL CCAC C 0.4524 76 92 0.174 1.0553643469532825E-01
2R_10508858_SNP T C 0.1443 28 166 0.5891 9.0501163553111619E-01
2R_10508861_SNP A T 0.1392 27 167 0.5832 8.6157105113125665E-01
2R_10508891_INS TT T 0.2487 47 142 0.6725 8.5999914169196334E-01
2R_10509086_SNP A G 0.1031 20 174 0.1266 1.7869364549736866E-01
2R_10509102_SNP T A 0.05051 10 188 0.5771 2.1295349958748522E-01
2R_10509112_SNP T A 0.1487 29 166 0.5084 7.4974654785555273E-01
2R_10509142_SNP C T 0.1368 26 164 0.551 6.5073597716841247E-01
2R_10509146_SNP G A 0.1458 28 164 0.4941 7.8262827805163970E-01
2R_10509148_SNP G A 0.1354 26 166 0.365 6.0553765384148905E-01
2R_10509150_SNP T A 0.07576 15 183 0.004634 3.4613728274586757E-03
2R_10509156_SNP T G 0.1466 28 163 0.3562 5.6463303849969515E-01
2R_10509172_SNP G A 0.1088 21 172 0.1243 1.7942887992714629E-01
2R_10509199_SNP A G 0.2299 43 144 0.7366 6.1463213888349488E-01
2R_10509219_SNP G A 0.1692 33 162 0.6 3.2738545289162269E-01
2R_10509228_SNP C T 0.07071 14 184 0.9396 9.5369447174402033E-01
2R_10509243_SNP A G 0.1071 21 175 0.8047 9.0489987533357497E-01
2R_10509253_SNP G A 0.08763 17 177 0.5727 2.4766481152696762E-01
2R_10509274_SNP A G 0.1015 20 177 0.8447 9.4893055826350836E-01
2R_10509283_SNP C T 0.1066 21 176 0.8369 9.3840131915099145E-01
2R_10509335_SNP C A 0.1088 21 172 0.8585 7.5161743579156104E-01
2R_10509358_SNP A G 0.3632 69 121 0.5767 6.6424892057389773E-01
2R_10509397_SNP T C 0.2396 46 146 0.693 6.5087798064794455E-01
2R_10509426_SNP C G 0.2421 46 144 0.6708 8.1444362400598025E-01
2R_10509443_SNP C T 0.1937 37 154 0.5506 6.3921437407715098E-01
2R_10509456_DEL T TT 0.1512 26 146 0.4947 5.1405746909764249E-01
2R_10509472_SNP T A 0.05584 11 186 0.2456 4.4702455679189756E-01
2R_10509490_SNP A G 0.1641 32 163 0.8994 5.5823293600921942E-01
2R_10509501_INS G GAG 0.12 21 154 0.8285 8.6319828116479824E-01
2R_10509516_SNP A G 0.05025 10 189 0.5781 2.1507884227345020E-01
2R_10509529_SNP C T 0.102 20 176 0.08278 9.0806152063031442E-02
2R_10509565_SNP A G 0.06566 13 185 0.9738 9.2533642409429406E-01
2R_10509572_SNP A T 0.06566 13 185 0.9738 9.2533642409429406E-01
2R_10509584_SNP C T 0.08763 17 177 0.6105 3.2577663976332971E-01
2R_10509591_SNP A G 0.3579 68 122 0.6888 7.2814948175160521E-01
2R_10509624_SNP G A 0.06186 12 182 0.2892 3.6730967817431781E-01
2R_10509646_SNP C A 0.08333 16 176 0.8448 5.1635492290512430E-01
2R_10509674_SNP G T 0.3684 70 120 0.143 2.7916520558937019E-01
2R_10509688_SNP C G 0.06061 12 186 0.9692 9.2813156985694723E-01
2R_10509705_SNP G T 0.08808 17 176 0.69 3.7131558523870400E-01
2R_10509708_SNP T G 0.06091 12 185 0.975 9.2392659596384930E-01
2R_10509721_SNP T C 0.09278 18 176 0.5428 2.7594772881430452E-01
2R_10509748_DEL T TGT 0.07979 15 173 0.6773 3.4827357522893876E-01
2R_10509757_SNP T G 0.1092 19 155 0.9052 8.5469895971565379E-01
2R_10509794_SNP C A 0.08995 17 172 0.4658 1.8376349794241509E-01
2R_10509802_SNP A G 0.2054 38 147 0.465 3.1033692722599704E-01
2R_10509811_SNP G A 0.2011 37 147 0.4975 3.6820334406154775E-01
2R_10509817_SNP A T 0.2102 37 139 0.4357 2.9424593416766653E-01
2R_10509837_SNP T G 0.3571 60 108 0.3543 3.8084287824637497E-01
2R_10509839_SNP T A 0.3663 63 109 0.331 3.0756152380767887E-01
2R_10509931_SNP T C 0.06593 12 170 0.9208 9.7502298099957563E-01
2R_10509939_SNP A G 0.3413 57 110 0.8801 7.9358065980161507E-01
2R_10509945_SNP C G 0.06557 12 171 0.9743 9.2707748409831481E-01
2R_10509972_SNP T G 0.07735 14 167 0.8823 8.2718196369411290E-01
2R_10509991_SNP A G 0.233 41 135 0.04257 1.5101511561913405E-01
2R_10509994_SNP A G 0.3011 53 123 0.5793 9.3519815055550715E-01
2R_10509999_SNP T C 0.2865 51 127 0.5584 7.9389682482490331E-01
2R_10510005_SNP T A 0.2759 48 126 0.6307 8.7056388141511065E-01
2R_10510016_SNP C T 0.2743 48 127 0.4681 7.1194813751470543E-01
2R_10510024_SNP C A 0.1823 33 148 0.6619 4.8803313096020018E-01
2R_10510029_SNP T C 0.2841 50 126 0.3449 5.4360338907143868E-01
2R_10510031_SNP T C 0.2881 51 126 0.4161 6.4401822973814205E-01
2R_10510034_SNP A G 0.232 42 139 0.0531 1.4852496213282174E-01
2R_10510054_SNP T A 0.2644 46 128 0.5121 6.7234792680572197E-01
2R_10510065_SNP T A 0.284 48 121 0.03193 6.8257176684093451E-02
2R_10510067_SNP C T 0.24 42 133 0.07265 1.9433056642909163E-01
2R_10510169_SNP A T 0.3333 57 114 0.1552 2.6856441735948089E-01
2R_10510180_SNP G T 0.125 22 154 0.6245 3.6644436339001574E-01
2R_10510194_SNP G A 0.2529 43 127 0.1162 6.1866748036889893E-02
2R_10510238_SNP C G 0.06077 11 170 0.8019 9.0009875911503234E-01
2R_10510261_SNP A C 0.3107 55 122 0.7079 8.5475872938612185E-01
2R_10510276_SNP A G 0.12 21 154 0.4603 2.4082267286927261E-01
2R_10510287_SNP A T 0.3257 57 118 0.7478 8.5855607298810899E-01
2R_10510299_DEL A ATGTT 0.1207 21 153 0.5286 2.7591970504199115E-01
2R_10510334_SNP T C 0.1209 22 160 0.5324 5.7921108242269503E-01
2R_10510339_DEL T TTT 0.1278 23 157 0.7313 7.2479123823251812E-01
2R_10510392_SNP C T 0.07104 13 170 0.9075 8.8365639426479980E-01
2R_10510441_SNP T C 0.1105 20 161 0.3217 3.8631718787006797E-01
2R_10510470_SNP T C 0.1011 19 169 0.2712 1.1238766495353680E-01
2R_10510479_SNP A G 0.1011 19 169 0.2832 1.1941688629844893E-01
2R_10510496_SNP G A 0.2995 56 131 0.9244 8.5770788320225266E-01
2R_10510530_SNP C G 0.3817 71 115 0.4087 5.0380686337228819E-01
2R_10510531_SNP C G 0.3944 71 109 0.5834 7.4077954412267344E-01
2R_10510545_SNP A T 0.2513 47 140 0.6436 8.8439641353591891E-01
2R_10510630_SNP A C 0.413 76 108 0.8769 8.0541018253436891E-01
2R_10510654_SNP T C 0.2842 52 131 0.826 8.2603694237840153E-01
2R_10510656_SNP T C 0.1935 36 150 0.9575 7.5140358839718413E-01
2R_10510677_DEL A ATAA 0.09184 18 178 0.8281 5.5027794477871228E-01
2R_10510678_SNP C T 0.1953 33 136 0.51 2.8400966464011601E-01
2R_10510684_DEL T TTTT 0.05435 10 174 0.9932 7.0609671908680338E-01
2R_10510688_DEL T TT 0.125 22 154 0.0935 8.9602095796143644E-02
2R_10510696_SNP G C 0.102 20 176 0.3848 1.4822689585242943E-01
2R_10510701_SNP G C 0.4105 78 112 0.7294 3.6715000627807570E-01
2R_10510703_SNP G A 0.09694 19 177 0.4717 1.7572668732462893E-01
2R_10510714_SNP A C 0.4355 81 105 0.3335 2.6628843083589404E-01
2R_10510716_SNP T C 0.4043 76 112 0.583 4.8423610014892138E-01
2R_10510762_SNP G T 0.06599 13 184 0.8435 8.7854287532742270E-01
2R_10510771_SNP T C 0.2063 39 150 0.2937 1.8718006441036916E-01
2R_10510772_SNP A G 0.3797 71 116 0.7 7.0516804390853194E-01
2R_10510776_SNP A T 0.3716 68 115 0.7006 6.9864016552669661E-01
2R_10510800_SNP A T 0.05236 10 181 0.7764 8.6450889545410115E-01
2R_10510839_SNP T C 0.2541 47 138 0.8918 9.2938722396864526E-01
2R_10510891_DEL T TATT 0.05181 10 183 0.9623 9.9483689185126345E-01
2R_10510900_SNP T C 0.2344 45 147 0.4177 5.0889393736916744E-01
2R_10510902_SNP G A 0.3936 74 114 0.5399 4.6869651566647041E-01
2R_10510909_SNP T C 0.2394 45 143 0.6176 7.5874370400611746E-01
2R_10510914_SNP T C 0.3911 70 109 0.402 3.7303246945684310E-01
2R_10510942_SNP A C 0.06667 13 182 0.8119 8.6769248996875525E-01
2R_10511000_SNP C A 0.0625 12 180 0.9295 5.2792142807985987E-01
2R_10511137_SNP T G 0.4734 80 89 0.7251 3.6566629779004789E-01
2R_10511144_SNP G A 0.4412 75 95 0.95 6.9348825952869952E-01
2R_10511148_SNP G T 0.4667 77 88 0.5855 2.6548352126572916E-01
2R_10511155_SNP C G 0.4658 75 86 0.7201 3.0699312584516225E-01
2R_10511171_SNP C T 0.4424 73 92 0.836 6.2977445594050274E-01
2R_10511173_SNP A C 0.4286 72 96 0.9427 6.9314014542353686E-01
2R_10511198_INS ACA C 0.06704 12 167 0.2429 2.2299687054596073E-01
2R_10511200_INS TCTT T 0.4913 85 88 0.765 9.0372826096758818E-01
2R_10511207_SNP A C 0.4824 82 88 0.6657 8.1021639890438057E-01
2R_10511212_INS AA A 0.05495 10 172 0.1751 2.1256847362512710E-01
2R_10511218_INS CATTC C 0.3081 57 128 0.4332 2.9195034311805934E-01
2R_10511224_SNP T A 0.3081 57 128 0.4779 3.2786783774442063E-01
2R_10511248_SNP A T 0.3388 62 121 0.6086 4.1290565037085203E-01
2R_10511255_SNP G T 0.3184 57 122 0.5924 4.0921144390820963E-01
2R_10511258_SNP T G 0.3296 59 120 0.711 5.2620454892772139E-01
2R_10511262_SNP A T 0.3315 60 121 0.6788 4.8871612290015498E-01
2R_10511300_SNP C T 0.1958 37 152 0.9052 9.0265921096733392E-01
2R_10511355_SNP A T 0.3032 57 131 0.5643 4.0122528905083854E-01
2R_10511359_SNP T C 0.3138 59 129 0.6341 4.5574807184657495E-01
2R_10511372_SNP A C 0.3057 59 134 0.6354 4.7290348464978249E-01
2R_10511379_SNP A G 0.3957 74 113 0.2139 1.8513380945033153E-01
2R_10511380_SNP A C 0.2963 56 133 0.517 3.7991823826105142E-01
2R_10511394_SNP T G 0.3 54 126 0.8367 7.2962132456728246E-01
2R_10511406_SNP C T 0.08021 15 172 0.1902 1.8457615810811445E-01
2R_10511474_SNP A G 0.2167 39 141 0.7132 5.2711931527165667E-01
2R_10511479_SNP G A 0.1854 33 145 0.9048 9.7072286511402639E-01
2R_10511514_SNP T C 0.1011 19 169 0.3856 3.7749779393983074E-01
2R_10511531_SNP A C 0.1746 33 156 0.6689 7.1017477477978208E-01
2R_10511611_SNP A T 0.3539 63 115 0.5751 2.6994339879600571E-01
2R_10511615_SNP G T 0.4909 81 84 0.8755 8.0332826124994849E-01
2R_10511620_SNP T C 0.497 82 83 0.6159 3.9288407785744317E-01
2R_10511632_SNP A T 0.3164 56 121 0.4153 2.8421546626854044E-01
2R_10511644_SNP A C 0.4699 78 88 0.5282 4.1361840992673926E-01
2R_10511648_SNP G A 0.4464 75 93 0.7167 6.3822498931903748E-01
2R_10511670_SNP T A 0.05263 10 180 0.3546 4.0282213610530970E-01
2R_10511672_SNP A G 0.3444 62 118 0.8106 4.6555144657615999E-01
2R_10511682_SNP T A 0.08377 16 175 0.807 3.6584190694294993E-01
2R_10511688_SNP C T 0.3497 64 119 0.9058 5.4710168076433408E-01
2R_10511689_SNP A C 0.08947 17 173 0.9688 5.1288490983403223E-01
2R_10511738_SNP T A 0.08152 15 169 0.7894 7.2352790798819155E-01
2R_10511744_DEL CAC T 0.497 84 85 0.7981 6.3479490605830213E-01
2R_10511750_SNP C A 0.497 82 83 0.7845 7.5411535237654292E-01
2R_10511761_SNP C A 0.3584 62 111 0.6062 3.5459820448809354E-01
2R_10511874_SNP A G 0.3787 64 105 0.9736 8.3120340785901414E-01
2R_10511904_SNP G A 0.3254 55 114 0.02374 4.3044563006182063E-02
2R_10511920_DEL TGT CCAATAAC 0.4379 74 95 0.05835 5.5669801418129196E-02
2R_10511959_DEL T TT 0.2077 38 145 0.179 1.7743371952633846E-01
2R_10511986_SNP T C 0.1135 21 164 0.3073 3.4633955509299130E-01
2R_10511989_SNP T C 0.09474 18 172 0.8836 7.9303059843824109E-01
2R_10511999_SNP A G 0.1158 22 168 0.3248 4.0610231110603456E-01
2R_10512009_SNP C T 0.09231 18 177 0.8573 8.5375810444991040E-01
2R_10512011_SNP T A 0.09184 18 178 0.8598 8.4882190221128495E-01
2R_10512026_SNP C T 0.244 41 127 0.4871 8.0724857258719673E-01
2R_10512037_SNP T C 0.08718 17 178 0.8749 6.2345544306043066E-01
2R_10512048_SNP A G 0.2394 45 143 0.9192 9.1972281393406430E-01
2R_10512054_SNP T G 0.234 44 144 0.9944 9.3568749996298950E-01
2R_10512063_SNP A T 0.2421 46 144 0.6942 6.9257432077812786E-01
2R_10512084_DEL A AAA 0.1192 23 170 0.5049 1.0937251721079710E-01
2R_10512086_SNP C A 0.2073 34 130 0.3877 5.2290173838985998E-01
2R_10512087_SNP A G 0.1737 33 157 0.4555 4.9195238831415256E-01
2R_10512090_SNP G T 0.164 31 158 0.3399 3.9298588027603165E-01
2R_10512136_SNP G A 0.1295 25 168 0.9165 8.9730892167684362E-01
2R_10512172_SNP A T 0.2865 53 132 0.631 2.9757289540191889E-01
2R_10512173_SNP A G 0.2811 52 133 0.633 2.9187745240660634E-01
2R_10512185_SNP C G 0.2781 52 135 0.5049 1.5260574370802249E-01
2R_10512189_SNP A G 0.2872 54 134 0.4908 1.8462031554087466E-01
2R_10512192_SNP A T 0.2234 42 146 0.5731 3.2932900907568519E-01
2R_10512209_SNP G A 0.3245 61 127 0.4698 1.9019755854055742E-01
2R_10512230_SNP A T 0.3016 57 132 0.3685 2.0374429721572274E-01
2R_10512316_SNP G A 0.2063 39 150 0.6896 6.6825134296487554E-01
2R_10512334_SNP T A 0.05641 11 184 0.8751 9.0931219055566592E-01
2R_10512406_SNP A C 0.08163 16 180 0.7134 6.7712440659989714E-01
2R_10512510_SNP A G 0.1979 37 150 0.3085 2.4333495141257366E-01
2R_10512551_SNP T C 0.05612 11 185 0.8449 9.4670800062114668E-01
2R_10512568_SNP A T 0.3086 54 121 0.9287 9.4298981098706525E-01
2R_10512577_SNP T G 0.1481 28 161 0.6415 5.8663289783230166E-01
2R_10512718_SNP T G 0.09574 18 170 0.4255 6.5632677108456694E-01
2R_10512820_SNP T C 0.2073 40 153 0.964 6.3701432205480912E-01
2R_10512840_SNP A G 0.3883 73 115 0.9414 9.4914397599819100E-01
2R_10512920_SNP C A 0.1244 24 169 0.6664 8.1525068429519620E-01
2R_10512941_SNP T C 0.1289 25 169 0.6532 7.8660060516728814E-01
2R_10512953_SNP C T 0.4105 78 112 0.5767 6.0396511537017850E-01
2R_10512955_SNP A C 0.1031 20 174 0.5393 3.7710060388489541E-01
2R_10512965_SNP C T 0.2781 52 135 0.3413 2.3847130965700625E-01
2R_10512969_SNP C T 0.2539 49 144 0.06265 3.2265383821669331E-02
2R_10512977_SNP C T 0.4392 83 106 0.3903 3.0586290002637095E-01
2R_10513000_SNP C T 0.201 39 155 0.3402 2.1398218185088191E-01
2R_10513010_SNP C T 0.4162 77 108 0.7209 6.6040082682609058E-01
2R_10513011_SNP C T 0.06154 12 183 0.611 6.0432906199431091E-01
2R_10513016_SNP C A 0.06154 12 183 0.611 6.0432906199431091E-01
2R_10513063_SNP A G 0.1289 25 169 0.6802 7.0487291449937617E-01
2R_10513117_SNP C G 0.1289 25 169 0.458 5.3536158006165646E-01
2R_10513189_SNP A G 0.3029 53 122 0.3346 1.6314589091986986E-01
2R_10513255_SNP G C 0.2513 48 143 0.6592 9.4358453681396171E-01
2R_10513314_SNP C G 0.06122 12 184 0.8209 9.3107943577389018E-01
2R_10513315_SNP A G 0.06154 12 183 0.8125 9.2211683156573909E-01
2R_10513322_SNP A C 0.267 51 140 0.9268 5.8060904362909960E-01
2R_10513326_SNP A G 0.2042 39 152 0.9619 5.6980055720333733E-01
2R_10513445_SNP T G 0.06186 12 182 0.2963 3.1826151617833920E-01
2R_10513562_SNP C T 0.06283 12 179 0.7544 3.2466961957898288E-01
2R_10513565_SNP A T 0.3262 61 126 0.08488 2.3603312823473743E-01
2R_10513587_INS T TCTAAT 0.2324 43 142 0.2839 5.0410480304633287E-01
2R_10513613_SNP C A 0.125 24 168 0.7386 5.3839195503150417E-01
2R_10513616_SNP A G 0.05128 10 185 0.5731 6.9125724630656582E-01
2R_10513639_SNP G A 0.2872 54 134 0.7173 6.0159963583519027E-01
2R_10513657_SNP G A 0.1735 34 162 0.2992 4.2945691244826889E-01
2R_10513667_SNP A C 0.268 52 142 0.577 9.6946909535496617E-01
2R_10513683_DEL T TATAAATTTCC 0.05612 11 185 0.5093 6.0138389658369751E-01
2R_10513723_SNP T C 0.1053 20 170 0.5314 3.7417475645562859E-01
2R_10513734_SNP T C 0.1582 31 165 0.4189 2.1662039615066608E-01
2R_10513779_SNP T G 0.0567 11 183 0.5701 5.3475718257723814E-01
2R_10513814_SNP A C 0.0829 16 177 0.9012 8.0584847534165593E-01
2R_10513984_SNP G A 0.05641 11 184 0.6351 6.4195943919031506E-01
2R_10514021_SNP T C 0.1345 23 148 0.5689 7.4972398958845921E-01
2R_10514027_SNP C G 0.1005 19 170 0.495 5.0222032178637210E-01
2R_10514041_INS GTA G 0.06842 13 177 0.4623 5.3258916376886822E-01
2R_10514045_SNP G T 0.3146 56 122 0.3092 4.1932207056671444E-01
2R_10514046_SNP G A 0.05699 11 182 0.9604 9.4907707154534093E-01
2R_10514055_SNP A G 0.0567 11 183 0.4914 6.2532325391199972E-01
2R_10514063_SNP G A 0.05641 11 184 0.5012 6.3727048137494702E-01
2R_10514082_SNP A G 0.3817 71 115 0.8559 6.7040424527343068E-01
2R_10514178_SNP A G 0.3229 62 130 0.9868 5.1140615748749951E-01
2R_10514235_SNP A C 0.254 48 141 0.6823 4.5491032437949164E-01
2R_10514283_SNP A C 0.2789 53 137 0.7449 9.7396283456942878E-01
2R_10514291_INS CTCA C 0.139 26 161 0.5935 6.1136339561489039E-01
2R_10514317_SNP C T 0.2487 48 145 0.6009 3.0016685356370143E-01
2R_10514508_SNP T C 0.05584 11 186 0.787 7.1124303258701349E-01
2R_10514536_SNP T C 0.05128 10 185 0.8728 8.1980651661642168E-01
2R_10514538_SNP G C 0.1036 20 173 0.3373 3.7640683777049799E-01
2R_10514549_SNP C A 0.2158 41 149 0.5058 3.7878115446616978E-01
2R_10514583_SNP C T 0.3441 64 122 0.7515 6.9691255868753033E-01
2R_10514600_SNP C A 0.1231 24 171 0.347 3.0401501054014857E-01
2R_10514639_SNP G T 0.05641 11 184 0.00947 2.0031018758939652E-02
2R_10514643_SNP A G 0.06701 13 181 0.4503 4.9641514446406909E-01
2R_10514820_SNP A C 0.05102 10 186 0.8444 9.2702815909097191E-01
2R_10514822_SNP T A 0.1164 22 167 0.4511 4.2219778229546678E-01
2R_10514827_SNP C T 0.3526 67 123 0.6163 4.5672817426701551E-01
2R_10514828_SNP C T 0.09278 18 176 0.817 3.9141864738594534E-01
2R_10514833_SNP T C 0.08247 16 178 0.7161 8.1092241925844777E-01
2R_10514835_SNP G T 0.3476 65 122 0.8902 7.1604627555030453E-01
2R_10514836_SNP C T 0.3478 64 120 0.899 7.4391604846184811E-01
2R_10514841_SNP C G 0.3568 66 119 0.9158 7.5937374957369053E-01
2R_10514851_SNP C A 0.4268 70 94 0.5483 2.4627753921341444E-01
2R_10514862_SNP C T 0.1596 30 158 0.4027 4.1791513346803566E-01
2R_10514866_SNP A T 0.1596 30 158 0.355 3.7023093511573468E-01
2R_10514869_SNP G A 0.1551 29 158 0.4766 4.8985733398727083E-01
2R_10514880_SNP G A 0.4973 93 94 0.681 4.6674768309529657E-01
2R_10514883_SNP T C 0.1518 29 162 0.7997 6.0413086008483619E-01
2R_10514900_SNP A T 0.1429 27 162 0.7486 5.6169781537296526E-01
2R_10514904_SNP G A 0.2819 53 135 0.8399 8.0220694583772767E-01
2R_10514914_SNP A T 0.3191 60 128 0.9713 6.4028093045775725E-01
2R_10514917_SNP A G 0.08947 17 173 0.6972 5.3147185161409127E-01
2R_10514918_SNP C T 0.09474 18 172 0.8436 6.4327942378122671E-01
2R_10514940_SNP T C 0.2394 45 143 0.4471 5.5647828310109393E-01
2R_10514947_SNP G C 0.2584 46 132 0.5119 6.8301923562293210E-01
2R_10514965_SNP G A 0.3936 74 114 0.9638 8.7180189366937355E-01
2R_10514969_SNP A T 0.178 34 157 0.3325 5.7760258916312546E-01
2R_10514970_SNP A T 0.3936 74 114 0.9751 8.6045596260657586E-01
2R_10514972_SNP T A 0.3904 73 114 0.9421 8.3857908051078756E-01
2R_10514989_SNP A G 0.178 34 157 0.3325 5.7760258916312546E-01
2R_10514993_SNP A T 0.1755 33 155 0.2844 2.8676355576288781E-01
2R_10514995_SNP G A 0.1746 33 156 0.2088 2.2122524099638918E-01
2R_10514996_SNP T G 0.1832 35 156 0.3208 3.5188400414327226E-01
2R_10515001_SNP T A 0.178 34 157 0.2791 2.9734980124853816E-01
2R_10515007_SNP C A 0.09794 19 175 0.9895 6.5438160740398432E-01
2R_10515016_SNP G T 0.1941 33 137 0.5042 5.8040727593358055E-01
2R_10515027_SNP T A 0.4632 88 102 0.7001 9.6187722410138998E-01
2R_10515032_SNP G A 0.06122 12 184 0.1504 1.5136800599705702E-01
2R_10515175_SNP A G 0.3989 75 113 0.4915 6.1531107129363849E-01
2R_10515181_SNP A G 0.4815 91 98 0.4733 5.5838919511945506E-01
2R_10515196_SNP G T 0.06154 12 183 0.9581 7.5228020237168480E-01
2R_10515335_SNP T C 0.1823 35 157 0.02053 2.7601416522132965E-02
2R_10515414_SNP G A 0.2021 39 154 0.02958 1.9418133293239735E-02
2R_10515424_SNP T C 0.08205 16 179 0.6227 6.5769268417384885E-01
2R_10515512_INS C CGAGTATGTGC 0.4602 81 95 0.4917 3.2900251037447237E-01
2R_10515539_SNP T C 0.3243 60 125 0.2855 1.4031288693595889E-01
2R_10515545_SNP C T 0.1198 23 169 0.9363 6.9031414191373353E-01
2R_10515582_SNP A T 0.09794 19 175 0.625 7.1269912152114423E-01
2R_10515815_DEL AA A 0.3439 65 124 0.7341 6.4080655688141719E-01
2R_10515823_SNP G A 0.3613 69 122 0.6061 5.2467284833760219E-01
2R_10516000_SNP G A 0.2553 48 140 0.02264 1.7444587038861946E-02
2R_10516174_DEL AA A 0.1571 30 161 0.7319 4.7629175024058945E-01
2R_10516200_SNP T C 0.4737 90 100 0.5721 7.1385626092692411E-01
2R_10516201_DEL A ACCAATGCA 0.06806 13 178 0.7131 7.2917345978148895E-01
2R_10516240_SNP A G 0.151 29 163 0.6373 2.5998049787047506E-01
2R_10516273_SNP C G 0.09375 18 174 0.7601 9.1992930542457785E-01
2R_10516411_SNP G T 0.05143 9 166 0.1161 7.1862698740070910E-02
2R_10516413_SNP A T 0.1598 27 142 0.5051 2.3345884639902936E-01
2R_10516434_SNP A G 0.1526 29 161 0.3339 5.7004278256813840E-02
2R_10516562_SNP C A 0.4118 77 110 0.3787 2.2528757467050209E-01
2R_10516582_SNP G A 0.3575 64 115 0.3349 2.0781638997832685E-01
2R_10516636_SNP T C 0.2989 55 129 0.467 3.1946010022865912E-01
2R_10516651_SNP C A 0.1632 31 159 0.5382 2.6955608512186946E-01
2R_10516673_SNP G C 0.1399 27 166 0.9367 5.8390839966626951E-01
2R_10516759_SNP C A 0.1701 33 161 0.7415 5.6215876612713189E-01
2R_10516767_SNP C T 0.05128 10 185 2.955e-07 1.6498255309965499E-06
2R_10516804_SNP A T 0.1598 31 163 0.9169 7.9695065210175808E-01
2R_10516808_SNP T A 0.1771 34 158 0.02996 1.8830935549155287E-02
2R_10516820_SNP G A 0.1632 31 159 0.6515 9.9679845071959305E-01
2R_10516831_SNP A T 0.1579 30 160 0.5374 6.6578379388616571E-01
2R_10516832_SNP G A 0.2553 48 140 0.2043 9.3369762597445227E-02
2R_10516847_SNP G A 0.1111 21 168 0.3054 2.5412323115435087E-01
2R_10516851_SNP T C 0.1534 29 160 0.9724 7.1678269110822002E-01
2R_10516853_SNP G T 0.25 47 141 0.234 1.5237503561666599E-01
2R_10516854_SNP A G 0.1082 21 173 0.5916 5.6636006211198353E-01
2R_10516857_SNP T G 0.4751 86 95 0.6706 2.1537699767025209E-01
2R_10516870_SNP G A 0.2011 38 151 0.2709 5.7745814356449057E-02
2R_10516872_SNP T C 0.2292 44 148 0.1742 9.5468541487473413E-02
2R_10516875_SNP A T 0.232 45 149 0.2739 1.5166789594465990E-01
2R_10516878_SNP A T 0.2042 39 152 0.2144 3.8404843964754548E-02
2R_10516894_SNP T A 0.2984 57 134 0.9815 7.2605102293657264E-01
2R_10516925_SNP C A 0.1856 36 158 0.997 7.1005879260775062E-01
2R_10516971_DEL C CTC 0.1571 30 161 0.172 1.6125006790567664E-01
2R_10516984_SNP T A 0.08092 14 159 0.2764 3.3054842632032966E-01
2R_10516994_SNP T A 0.1649 32 162 0.6654 9.8311106524150937E-01
2R_10517013_SNP G A 0.3617 68 120 0.6198 3.8587410704355940E-01
2R_10517021_SNP A C 0.4043 76 112 0.5127 2.1364964517578677E-01
2R_10517043_INS TAAAAAA T 0.07979 15 173 0.4615 5.1598907706542119E-01
2R_10517046_SNP G T 0.09195 16 158 0.322 3.6656679195425657E-01
2R_10517049_INS AAAAAGA A 0.07263 13 166 0.5507 6.0785776126333868E-01
2R_10517061_SNP T A 0.2434 46 143 0.1043 4.0954424031078115E-02
2R_10517091_SNP A T 0.2071 41 157 0.816 7.1368439002506445E-01
2R_10517093_SNP T C 0.2092 41 155 0.7595 6.5706073085533834E-01
2R_10517122_SNP G A 0.08854 17 175 0.7244 8.4814475435250969E-01
2R_10517125_SNP C T 0.06566 13 185 0.48 5.3149476683413788E-01
2R_10517130_SNP C A 0.3564 67 121 0.4607 3.2735701333255163E-01
2R_10517135_INS TGAGCTTCCGTTCTAAATTTTCGGTTTAGATATTAACTCACTTATTTATT T 0.3743 67 112 0.3957 2.1000367053375568E-01
2R_10517136_DEL G AGT 0.3729 66 111 0.8352 7.4009106792749502E-01
2R_10517185_SNP T A 0.3895 74 116 0.3149 2.5585510093708963E-01
2R_10517191_SNP G A 0.2205 43 152 0.2649 6.2754960074548824E-02
2R_10517197_SNP T C 0.3874 74 117 0.4137 3.4651343754119046E-01
2R_10517201_SNP G T 0.199 39 157 0.8352 5.7539299056873106E-01
2R_10517205_INS AAAA A 0.1295 25 168 0.001595 1.5260071601526889E-03
2R_10517228_SNP C G 0.06566 13 185 0.3776 3.9907585051120043E-01
2R_10517236_SNP A G 0.2349 39 127 0.6884 7.3631482851045471E-01
2R_10517280_SNP C A 0.4789 91 99 0.622 3.9328978801410552E-01
2R_10517300_SNP C G 0.1392 27 167 0.2346 2.7459960392089489E-01
2R_10517395_SNP T C 0.241 47 148 0.6045 4.1061266468646263E-01
2R_10517407_SNP T C 0.3564 67 121 0.1644 1.1936597672317362E-01
2R_10517408_SNP A G 0.2347 46 150 0.6425 4.8254532854733634E-01
2R_10517491_SNP C T 0.1875 36 156 0.8212 6.4131959886631917E-01
2R_10517531_SNP A G 0.06061 12 186 0.9337 9.6180793669102804E-01
2R_10517551_SNP A G 0.2727 51 136 0.041 3.7892845871648921E-02
2R_10517587_SNP A G 0.2486 46 139 0.07695 7.3762993721482303E-02
2R_10517594_SNP A G 0.2124 41 152 0.8701 8.8125811212513538E-01
2R_10517623_SNP C G 0.2073 40 153 0.0716 4.0159145735251409E-02
2R_10517626_SNP G A 0.3495 65 121 0.7464 4.7240856566643952E-01
2R_10517633_SNP T G 0.09794 19 175 0.1911 2.3756382638469964E-01
2R_10517695_SNP G A 0.2821 55 140 0.7726 6.7778053394572324E-01
2R_10517716_SNP T A 0.3416 55 106 0.669 6.4809269163537009E-01
2R_10517737_SNP A G 0.1443 28 166 0.1888 1.9876653733996263E-01
2R_10517741_SNP C T 0.2565 49 142 0.3318 5.0858375563404556E-01
2R_10517755_SNP G C 0.4444 84 105 0.4756 3.6171785842513882E-01
2R_10517794_SNP T C 0.3263 62 128 0.4082 3.2846107617632336E-01
2R_10517972_SNP G C 0.4219 81 111 0.2789 3.8715626876732456E-01
2R_10517992_SNP A G 0.2796 52 134 0.3505 6.3058909526047602E-01
2R_10517993_SNP T A 0.06091 12 185 0.2968 5.3090665325505615E-01
2R_10517997_SNP C A 0.09045 18 181 0.5502 3.2789256930233446E-01
2R_10518045_SNP C G 0.07732 15 179 0.4532 5.5021070506857472E-01
2R_10518123_SNP A G 0.101 20 178 0.7666 8.5873193137793469E-01
2R_10518150_SNP A G 0.05699 11 182 0.464 4.9397542044803877E-01
2R_10518165_SNP T A 0.0567 11 183 0.3411 3.2146364174642184E-01
2R_10518219_SNP T G 0.05051 10 188 0.8596 8.0393008369382668E-01
2R_10518231_SNP T C 0.06122 12 184 0.03118 1.9996019929916137E-02
2R_10518373_SNP A G 0.0567 11 183 0.2122 2.9607308945259425E-01
2R_10518511_SNP C T 0.07692 15 180 0.448 4.8880749954884428E-01
2R_10518517_SNP G C 0.0603 12 187 0.9678 6.9468545478500032E-01
2R_10518532_SNP T A 0.4486 83 102 0.6247 5.2287726215663133E-01
2R_10518562_SNP T C 0.07692 15 180 0.492 5.0925278394433815E-01
2R_10518620_SNP T C 0.3557 69 125 0.252 3.5874392361097285E-01
2R_10518626_SNP C T 0.08205 16 179 0.4252 4.5497592835199452E-01
2R_10518655_SNP C T 0.1134 22 172 0.007093 1.6117736548911955E-02
2R_10518697_SNP T A 0.1719 33 159 0.5922 3.1023953022979300E-01
2R_10518756_SNP T A 0.1146 22 170 0.3381 2.4188214781610662E-01
2R_10518844_SNP A T 0.3871 72 114 0.2762 4.2152710490512124E-01
2R_10518865_SNP T C 0.06122 12 184 0.9018 8.6435460115204055E-01
2R_10518896_SNP T C 0.4022 74 110 0.05723 3.2501619104741752E-02
2R_10518942_SNP T C 0.4681 88 100 0.1872 2.5923799709094753E-01
2R_10518945_SNP G A 0.1771 34 158 0.2431 2.0757250141708616E-01
2R_10518952_SNP T C 0.07179 14 181 0.5065 6.8241223437345933E-01
2R_10518980_SNP A T 0.0582 11 178 0.1724 1.2388261553366042E-01
2R_10519002_DEL G GAATA 0.09694 19 177 0.8158 5.7830110876964236E-01
2R_10519030_SNP C T 0.3351 64 127 0.05068 1.0827873436737379E-01
2R_10519053_INS AGAA A 0.3121 54 119 0.2996 6.1683822609767247E-01
2R_10519150_SNP T G 0.2432 45 140 0.8089 9.1519676563528485E-01
2R_10519170_SNP A G 0.07692 15 180 0.3873 6.2437134395994531E-01
2R_10519185_SNP C T 0.3874 74 117 0.215 3.1969857647383659E-01
2R_10519203_SNP C T 0.1728 33 158 0.4765 2.5642489331862484E-01
2R_10519209_SNP A G 0.1813 35 158 0.2036 2.3213095941479733E-01
2R_10519336_SNP A G 0.08122 16 181 0.3917 2.7121124719856116E-01
2R_10519378_SNP C G 0.05208 10 182 0.9294 8.8045356054898316E-01
2R_10519516_SNP T G 0.2103 41 154 0.00213 5.1531438387095716E-04
2R_10519578_SNP A G 0.1354 26 166 0.2845 1.4776219503354548E-01
2R_10519608_SNP T C 0.07107 14 183 0.5503 5.9460905182727541E-01
2R_10519666_INS TTTACTTTT T 0.07895 15 175 0.1051 2.8306442687138861E-02
2R_10519700_INS CCCCGCCCATTTTTTC C 0.05405 10 175 0.1442 1.9052380919155976E-01
2R_10519703_SNP T G 0.3053 58 132 0.4423 4.7013093912410209E-01
2R_10519875_SNP G A 0.1399 27 166 0.4173 3.3037380742674627E-01
2R_10519895_INS G GAG 0.4506 73 89 0.7165 4.9620292348302553E-01
2R_10519931_SNP G A 0.05641 11 184 0.9895 9.2078102685067453E-01
2R_10519964_INS GG G 0.05208 10 182 0.6111 6.0501210581899589E-01
2R_10519987_SNP T C 0.1856 36 158 0.8303 3.8151248587561482E-01
2R_10520079_SNP A G 0.08763 17 177 0.906 7.0351145912928037E-01
2R_10520141_DEL CTTA C 0.3152 58 126 0.5703 3.6777540372746675E-01
2R_10520146_SNP C A 0.2979 56 132 0.4972 4.7255186732838872E-01
2R_10520238_SNP A C 0.3211 61 129 0.6506 5.8809090019617261E-01
2R_10520383_SNP A C 0.08763 17 177 0.6006 8.0176289534326095E-01
2R_10520389_SNP A G 0.4188 80 111 0.8348 8.3667834103792649E-01
2R_10520393_DEL C CC 0.4231 77 105 0.2023 1.3266657010450900E-01
2R_10520403_SNP T C 0.1047 20 171 0.5793 5.2345784361846659E-01
2R_10520637_DEL A AA 0.2742 51 135 0.06914 1.0263516234476366E-01
2R_10520703_SNP T C 0.4948 95 97 0.5231 5.2254693801251006E-01
2R_10520707_SNP G A 0.2775 53 138 0.7743 7.9889629763396219E-01
2R_10520729_SNP T C 0.06122 12 184 0.2531 4.1182449963291246E-01
2R_10520804_SNP G C 0.07035 14 185 0.5631 4.6156630934557752E-01
2R_10520989_SNP G C 0.09424 18 173 0.9719 7.9338352507511534E-01
2R_10521145_SNP T C 0.198 39 158 0.2102 1.2153854342470705E-01
2R_10521301_SNP T C 0.1156 23 176 0.6013 7.5710577990635919E-01
2R_10521307_SNP A C 0.05 10 190 0.004484 2.7186328123811622E-03
2R_10521380_SNP C G 0.1959 38 156 0.2628 1.6512798053891675E-01
2R_10521383_SNP T C 0.4789 91 99 0.6275 6.7943774159568759E-01
2R_10521405_SNP T C 0.065 13 187 0.3908 2.3930207014553706E-01
2R_10521406_SNP C G 0.3723 70 118 0.8733 8.8391060545831390E-01
2R_10521480_SNP T C 0.09744 19 176 0.1982 2.1562704617650053E-01
2R_10521642_SNP T C 0.08081 16 182 0.265 4.3950667460876247E-01
2R_10521646_SNP A G 0.1421 28 169 0.7422 6.7263433079554025E-01
2R_10521649_INS TT T 0.1217 23 166 0.6903 9.8188466340790881E-01
2R_10521657_SNP A G 0.05556 11 187 0.4552 8.4741496239769043E-01
2R_10521676_SNP G A 0.1837 36 160 0.277 1.9084708653571525E-01
2R_10521706_SNP G C 0.2359 46 149 0.1686 9.0634657787870387E-02
2R_10521715_SNP G C 0.08718 17 178 0.4108 4.5919066112196028E-01
2R_10521728_SNP T C 0.3743 70 117 0.873 9.4168795086042434E-01
2R_10521742_SNP A G 0.3057 59 134 0.2906 2.9948972717992872E-01
2R_10521786_SNP T A 0.285 55 138 0.3431 3.4334170120302032E-01
2R_10521792_SNP C T 0.1071 21 175 0.2992 4.8368768962506437E-01
2R_10521816_INS AA A 0.2179 39 140 0.562 3.6775725300278561E-01
2R_10521848_SNP G C 0.3095 52 116 0.9467 7.6828098383413390E-01
2R_10521853_SNP A T 0.2824 48 122 0.5114 8.3758749348018879E-01
2R_10521881_SNP G C 0.1406 27 165 0.174 3.6521199433473794E-01
2R_10521892_SNP A C 0.2073 40 153 0.9134 9.8522967215588675E-01
2R_10521904_SNP T G 0.06091 12 185 0.4993 9.2387724230523460E-01
2R_10522165_SNP A G 0.1183 22 164 0.04815 9.1196751139618337E-02
2R_10522202_SNP G A 0.4973 92 93 0.2388 1.2403207078621692E-01
2R_10522203_SNP A G 0.4783 88 96 0.3292 1.7559443574199562E-01
2R_10522219_SNP A G 0.08556 16 171 0.4511 5.6786883446786263E-01
2R_10522269_DEL CC C 0.2116 40 149 0.7857 8.0058062617913284E-01
2R_10522409_SNP A G 0.07732 15 179 0.4231 5.9938471904529667E-01
2R_10522426_MNP CAC TTT 0.07732 15 179 0.4231 5.9938471904529667E-01
2R_10522555_SNP A G 0.07143 14 182 0.8156 5.0033741053892555E-01
2R_10522597_SNP T C 0.09137 18 179 0.3948 4.8760882323961585E-01
2R_10522690_SNP G A 0.1173 23 173 0.5482 5.1571091145116110E-01
2R_10522751_SNP A G 0.2732 53 141 0.9751 7.9569368219067427E-01
2R_10522824_SNP G T 0.08947 17 173 0.3774 4.7619112737210112E-01
2R_10522835_SNP T G 0.09714 17 158 0.3229 1.7357201205300288E-01
2R_10522974_SNP T C 0.199 38 153 0.7328 7.4133194263279478E-01
2R_10523067_SNP C T 0.1192 23 170 0.8374 9.3908284421004296E-01
2R_10523115_SNP C A 0.05076 10 187 0.565 8.5902173577596386E-01
2R_10523120_DEL CGT AAGGAA 0.05528 11 188 0.452 9.0343745008290166E-01
2R_10523145_INS TGTT T 0.05076 10 187 0.2124 3.0995788572878680E-01
2R_10523149_INS ATTA A 0.3933 70 108 0.6516 5.2091239336655870E-01
2R_10523165_SNP G T 0.2932 56 135 0.2425 2.9900499406579117E-01
2R_10523169_SNP C T 0.05556 11 187 0.2142 3.0645236345300053E-01
2R_10523175_SNP C A 0.3073 59 133 0.8242 8.8858485777824159E-01
2R_10523258_SNP A G 0.4737 90 100 0.6456 7.8599368848480478E-01
2R_10523345_SNP A G 0.06667 13 182 0.6077 6.3238951283887812E-01
2R_10523450_SNP T C 0.06061 12 186 0.526 6.7306024971183476E-01
2R_10523578_SNP G T 0.3005 58 135 0.5595 7.0327187379049705E-01
2R_10523579_SNP A G 0.3041 59 135 0.6442 8.0376531275439911E-01
2R_10523611_SNP G T 0.1459 27 158 0.5364 4.2781792204556379E-01
2R_10523621_SNP G T 0.4656 88 101 0.4306 4.0817291354894059E-01
2R_10523631_SNP A T 0.05528 11 188 0.9176 5.9988030347971444E-01
2R_10523654_SNP A G 0.2632 50 140 0.1768 4.2127544330496225E-01
2R_10523681_SNP T G 0.09645 19 178 0.8818 8.7417664085693203E-01
2R_10523728_SNP C G 0.06736 13 180 0.5664 4.0947248153875460E-01
2R_10523729_SNP A T 0.3583 67 120 0.7479 8.4525029540913854E-01
2R_10523746_SNP A G 0.1077 21 174 0.7415 8.9260646659343079E-01
2R_10523774_DEL A AG 0.2938 57 137 0.5982 7.7490067618734637E-01
2R_10523777_SNP A T 0.2974 58 137 0.5545 6.7592453293123522E-01
2R_10523797_SNP T C 0.2708 52 140 0.8913 8.8164487641624067E-01
2R_10523856_SNP C A 0.4574 86 102 0.1457 1.6867782807205756E-01
2R_10523866_SNP T C 0.08673 17 179 0.2618 7.8566109841186227E-01
2R_10524140_SNP T C 0.1243 23 162 0.1625 1.5452486103562557E-01
2R_10524358_SNP G A 0.4731 88 98 0.147 8.1791135257439015E-02
2R_10524501_INS TTA C 0.05641 11 184 0.5086 3.8372064333053546E-01
2R_10524504_SNP G T 0.4574 86 102 0.1666 1.2704617451864408E-01
2R_10524510_SNP G C 0.381 72 117 0.2281 1.6021093390306163E-01
2R_10524603_SNP A G 0.3316 63 127 0.04428 3.2733187734759125E-02
2R_10524605_SNP G A 0.3073 59 133 0.0457 3.4108875908256196E-02
2R_10524609_SNP A G 0.3005 58 135 0.08342 7.0705047101781091E-02
2R_10524617_SNP A T 0.3021 58 134 0.03918 2.6811161617216150E-02
2R_10524619_SNP G C 0.3037 58 133 0.03618 2.7587565249813026E-02
2R_10524621_SNP G A 0.3069 58 131 0.03277 2.6724572999790430E-02
2R_10524623_INS TG A 0.3073 59 133 0.04757 3.6491745929335871E-02
2R_10524626_MNP TCA ATT 0.3073 59 133 0.04757 3.6491745929335871E-02
2R_10524635_SNP T C 0.3368 65 128 0.04775 4.1518478472675195E-02
2R_10524694_SNP A C 0.3842 73 117 0.02341 5.3355860837522601E-03
2R_10524737_SNP G C 0.2769 54 141 0.06592 5.4139641604480641E-02
2R_10524849_SNP T G 0.114 22 171 0.1436 2.3093758775878770E-01
2R_10524993_INS AATTA A 0.05155 10 184 0.4841 6.0975680125199494E-01
2R_10525285_SNP G C 0.06154 12 183 0.635 6.3596098345162111E-01
2R_10525296_SNP A G 0.3665 70 121 0.6103 7.7619534812452784E-01
2R_10525390_SNP G T 0.257 46 133 0.3399 3.4753875169606918E-01
2R_10525396_SNP A G 0.2971 52 123 0.9038 6.0476917368369243E-01
2R_10525419_SNP G A 0.2688 50 136 0.3543 3.4074079468710494E-01
2R_10525424_SNP G A 0.4783 88 96 0.1272 2.1716213559851150E-01
2R_10525427_SNP A G 0.5 92 92 0.07026 1.0493810402139991E-01
2R_10525441_SNP T C 0.1429 27 162 0.4502 5.8741282672752404E-01
2R_10525578_SNP G A 0.342 66 127 0.2473 4.5282157918216015E-01
2R_10525592_SNP C T 0.06061 12 186 0.5441 6.2321289293904247E-01
2R_10525671_SNP A G 0.1099 21 170 0.1918 1.3681701089000209E-01
2R_10525688_SNP A C 0.4409 82 104 0.8726 8.9073329832862946E-01
2R_10525738_SNP T A 0.2419 45 141 0.7611 5.4328770860095110E-01
2R_10525753_SNP T C 0.07772 15 178 0.643 7.4745448683889670E-01
2R_10525908_SNP T G 0.234 44 144 0.9559 6.8702987708204988E-01
2R_10525914_SNP T C 0.2263 43 147 0.9917 6.1659311362260771E-01
2R_10525933_SNP A T 0.06736 13 180 0.5887 4.6545618661625698E-01
2R_10525981_SNP T A 0.2421 46 144 0.4406 8.6621834370608053E-01
2R_10526014_SNP A G 0.1269 25 172 0.4745 2.3923815923908898E-01
2R_10526048_SNP T C 0.4684 89 101 0.4952 8.3643077147417366E-01
2R_10526073_SNP C T 0.05051 10 188 0.7142 6.5341320106153555E-01
2R_10526106_SNP A C 0.05128 10 185 0.7532 7.2000473781697072E-01
2R_10526122_SNP T C 0.4945 90 92 0.7701 9.2842104591685382E-01
2R_10526255_SNP T A 0.2124 41 152 0.3465 2.5099844638112734E-01
2R_10526257_SNP T A 0.1762 34 159 0.2279 1.5810554481026107E-01
2R_10526302_SNP C T 0.06122 12 184 0.5269 3.1318709114890908E-01
2R_10526303_SNP A T 0.377 72 119 0.5625 6.7993584964369091E-01
2R_10526308_SNP A G 0.05051 10 188 0.7351 6.8874605013611645E-01
2R_10526335_SNP C T 0.4167 80 112 0.7096 9.9256545452185585E-01
2R_10526341_SNP C T 0.4211 80 110 0.8651 9.3274353842971913E-01
2R_10526404_SNP G A 0.1947 37 153 0.4419 3.2200558568855520E-01
2R_10526409_SNP T G 0.1684 32 158 0.7463 6.1438815167559535E-01
2R_10526421_DEL GGCTCGCTGGAG G 0.2649 49 136 0.4056 3.8943482107038951E-01
2R_10526446_SNP A G 0.2487 47 142 0.3523 3.2444480081462035E-01
2R_10526456_SNP A G 0.08 16 184 0.4136 5.1049436986368968E-01
2R_10526487_SNP C T 0.08586 17 181 0.5485 2.8574278274493570E-01
2R_10526497_DEL TGTGTGCGA T 0.2781 52 135 0.3099 3.2245402753256891E-01
2R_10526512_SNP G A 0.2751 52 137 0.2506 2.4561096289920459E-01
2R_10526590_DEL AA A 0.4343 76 99 0.5627 4.9871360579127411E-01
2R_10526592_SNP C G 0.05584 11 186 0.9285 9.5732462758678316E-01
2R_10526632_SNP A C 0.07216 14 180 0.3488 3.2492055730234559E-01
2R_10526643_SNP A G 0.06061 12 186 0.7013 9.6408411561944773E-01
2R_10526790_SNP T G 0.3782 73 120 0.7399 9.9775337399207964E-01
2R_10526803_DEL T TT 0.0567 11 183 0.9208 9.0726143924691927E-01
2R_10526803_SNP C T 0.09392 17 164 0.7033 5.2322742447400838E-01
2R_10526862_SNP T C 0.07143 14 182 0.9303 9.3679601429244408E-01
2R_10526895_SNP T C 0.101 20 178 0.7191 5.5642076941622398E-01
2R_10526908_SNP G C 0.1099 21 170 0.9435 9.0551835070089715E-01
2R_10526927_SNP C A 0.1071 21 175 0.8328 8.2489989127842811E-01
2R_10526943_SNP T A 0.3958 76 116 0.4407 2.2722537771502427E-01
2R_10527008_SNP A C 0.1224 24 172 0.6261 7.4773290482406862E-01
2R_10527018_SNP T A 0.2567 48 139 0.7086 7.6516488675538807E-01
2R_10527027_SNP T C 0.1168 23 174 0.3655 2.2694197400583771E-01
2R_10527079_SNP A G 0.05102 10 186 0.6774 3.9492856670695142E-01
2R_10527096_SNP A C 0.4216 78 107 0.1851 1.8596438672510940E-01
2R_10527186_SNP C T 0.05128 10 185 0.4563 3.5925549253641620E-01
2R_10527244_SNP G C 0.4474 85 105 0.2015 3.0095027400441876E-01
2R_10527270_SNP G T 0.232 45 149 0.4904 5.8490849441682025E-01
2R_10527323_SNP T C 0.1487 29 166 0.5253 6.0573231533520999E-01
2R_10527328_SNP C G 0.1399 27 166 0.4574 3.2027236551442362E-01
2R_10527329_SNP A C 0.1531 30 166 0.5436 6.2664860924203125E-01
2R_10527331_SNP G T 0.09239 17 167 0.558 6.5699134836695472E-01
2R_10527333_SNP A C 0.1566 31 167 0.4721 4.8137584402867495E-01
2R_10527354_SNP G A 0.1566 31 167 0.4721 4.8137584402867495E-01
2R_10527359_SNP G A 0.4053 77 113 0.07718 3.9335681059601932E-02
2R_10527361_DEL A ACTAATAATACCCCT 0.2124 41 152 0.9551 5.2100777206271343E-01
2R_10527376_SNP G T 0.2474 47 143 0.09958 5.7047266195111843E-02
2R_10527378_SNP G A 0.3918 76 118 0.8358 7.8313297711930852E-01
2R_10527395_DEL A AACATATATATAAAAG 0.125 24 168 0.6187 6.7865516816872562E-01
2R_10527420_SNP G T 0.148 29 167 0.643 6.5744112205416094E-01
2R_10527440_SNP G A 0.07107 14 183 0.6937 4.6418419243730347E-01
2R_10527451_SNP C T 0.1744 34 161 0.5033 5.7185209391492287E-01
2R_10527496_SNP A G 0.5 93 93 0.5146 9.3023509128064119E-01
2R_10527501_SNP T C 0.07576 15 183 0.5243 4.8365561718853844E-01
2R_10527509_SNP A C 0.15 30 170 0.7678 8.7102143443447566E-01
2R_10527544_SNP A G 0.4202 79 109 0.585 9.0854645906889853E-01
2R_10527546_DEL A AGGAACAC 0.4076 75 109 0.5833 8.8107348800332552E-01
2R_10527649_SNP T G 0.4531 87 105 0.7391 6.4932971748632773E-01
2R_10527656_SNP T C 0.1728 33 158 0.4211 9.5076502332028245E-01
2R_10527667_SNP G A 0.3936 74 114 0.643 8.3361886404509866E-01
2R_10527673_SNP A G 0.1818 36 162 0.9849 5.0645312946107857E-01
2R_10527690_SNP T C 0.2097 39 147 0.7351 3.3631271864320567E-01
2R_10527693_SNP C T 0.1633 32 164 0.9015 4.3930373674226619E-01
2R_10527718_SNP T A 0.3968 75 114 0.4838 4.4057285043861849E-01
2R_10527772_SNP T C 0.2604 50 142 0.1529 2.6210705665087275E-01
2R_10527786_SNP A C 0.2356 45 146 0.8502 6.8074232206915253E-01
2R_10527798_SNP C T 0.3421 65 125 0.3975 3.3079571908292094E-01
2R_10527810_INS TACCT T 0.1534 29 160 0.6311 4.0997113268240382E-01
2R_10527827_SNP C T 0.3263 62 128 0.1156 9.6395035808230278E-02
2R_10527832_SNP C G 0.4184 82 114 0.2097 3.1108899098561638E-01
2R_10527855_DEL T TGACAGATGAACTGACG 0.09045 18 181 0.6 6.4756533036014163E-01
2R_10527873_INS GTCATCG G 0.09091 18 180 0.5818 6.3044363915306634E-01
2R_10527877_SNP C G 0.09045 18 181 0.6 6.4756533036014163E-01
2R_10527883_SNP A G 0.2 38 152 0.8474 6.7451556047180206E-01
2R_10527910_SNP T C 0.06633 13 183 0.6017 6.5867093347356920E-01
2R_10527927_SNP T C 0.06154 12 183 0.8319 8.6571400173464763E-01
2R_10527938_SNP G T 0.1677 27 134 0.769 9.4238959285867840E-01
2R_10527941_SNP T C 0.1667 27 135 0.7467 9.2491204314561815E-01
2R_10527965_SNP T G 0.09045 18 181 0.4755 2.4019751950705104E-01
2R_10527968_SNP A G 0.1856 36 158 0.8391 9.6715162898576135E-01
2R_10527970_SNP A G 0.06633 13 183 0.7725 8.2163177841045210E-01
2R_10527976_SNP A G 0.0567 11 183 0.8298 8.7635362561542907E-01
2R_10527990_SNP T G 0.199 39 157 0.7159 7.9715617481386292E-01
2R_10528040_DEL A AA 0.1837 36 160 0.8993 7.3357748621504792E-01
2R_10528045_INS CTAGTGTACT C 0.06154 12 183 0.86 8.0215933200254708E-01
2R_10528073_SNP C A 0.4703 87 98 0.4853 5.1725132535491625E-01
2R_10528080_SNP T G 0.262 49 138 0.3505 4.4702965841941622E-01
2R_10528110_SNP T C 0.08586 17 181 0.5349 3.2048879567460375E-01
2R_10528186_SNP C G 0.1684 33 163 0.9629 7.6155881177736073E-01
2R_10528198_SNP C G 0.1786 35 161 0.2672 4.0182540276056744E-01
2R_10528200_SNP C T 0.102 20 176 0.1917 1.0910085922740154E-01
2R_10528204_SNP A T 0.095 19 181 0.5184 4.6665608281933157E-01
2R_10528239_SNP C T 0.3298 63 128 0.0216 1.3759275764415159E-02
2R_10528248_SNP T C 0.159 31 164 0.04729 1.0599346405620866E-02
2R_10528269_SNP A G 0.1282 25 170 0.3985 2.3734354274300695E-01
2R_10528294_SNP G C 0.1701 33 161 0.1588 1.7700526599929933E-01
2R_10528310_SNP C T 0.4762 90 99 0.64 7.8607394061667824E-01
2R_10528488_SNP G C 0.3797 71 116 0.3003 5.9506654432461525E-01
2R_10528502_SNP T C 0.291 55 134 0.4079 3.0443944944735524E-01
2R_10528512_SNP T G 0.2912 53 129 0.2618 1.5601011166482004E-01
2R_10528745_SNP A C 0.2114 37 138 0.2588 1.0737357776563417E-01
2R_10528777_SNP A G 0.06383 12 176 0.8108 7.4102303872948561E-01
2R_10528805_SNP G A 0.05584 11 186 0.6711 8.5444761044739792E-01
2R_10528927_SNP A C 0.2429 43 134 0.09365 1.2252024617275470E-01
2R_10528951_DEL T TATTTATT 0.1842 35 155 0.2265 3.7800294006499158E-01
2R_10528966_SNP A C 0.1969 38 155 0.5905 7.3250042621352462E-01
2R_10528971_SNP A C 0.2054 38 147 0.5837 7.2523164527097705E-01
2R_10528995_SNP T C 0.1946 36 149 0.5457 6.4802397081187779E-01
2R_10529019_DEL T TATTACGTTTAAT 0.1875 36 156 0.748 6.8220403567246923E-01
2R_10529038_SNP A T 0.1568 29 156 0.2862 2.4329805592820142E-01
2R_10529085_SNP A C 0.07527 14 172 0.475 3.7016900547399245E-01
2R_10529278_SNP A G 0.2963 56 133 0.284 4.7224639565782112E-01
2R_10529304_SNP T C 0.3005 58 135 0.8297 9.9718639752276117E-01
2R_10529305_SNP T C 0.3925 73 113 0.1292 1.3839354380036539E-01
2R_10529310_SNP T C 0.2154 42 153 0.494 6.7704902091574981E-01
2R_10529311_SNP T A 0.2 38 152 0.608 7.4137368268915038E-01
2R_10529323_SNP T C 0.2487 48 145 0.2365 2.7618568968896651E-01
2R_10529452_SNP A T 0.2139 40 147 0.7715 6.1694538915762542E-01
2R_10529479_SNP A T 0.09694 19 177 0.9288 7.4104342521752309E-01
2R_10529494_SNP T G 0.05051 10 188 0.07602 4.3773897372467688E-02
2R_10529634_SNP A C 0.1257 24 167 0.2161 4.9822004006001153E-01
2R_10529689_SNP T C 0.101 20 178 0.04608 1.7305258971556381E-01
2R_10529690_SNP A G 0.101 20 178 0.04608 1.7305258971556381E-01
2R_10529779_SNP T C 0.1055 21 178 0.07735 2.3463716314491434E-01
2R_10529806_SNP C T 0.1554 30 163 0.2477 4.5063024510410032E-01
2R_10529814_SNP G T 0.2086 39 148 0.4628 8.9029954816006995E-01
2R_10529819_SNP T C 0.1031 20 174 0.04744 1.8273197875284442E-01
2R_10529821_SNP C T 0.05612 11 185 0.5339 6.3912990763756594E-01
2R_10529824_SNP G A 0.1929 38 159 0.2887 3.4761906287123723E-01
2R_10529834_SNP A G 0.08081 16 182 0.6165 9.9108897121089012E-01
2R_10529846_SNP G T 0.148 29 167 0.2729 5.0805336926644862E-01
2R_10529848_SNP A T 0.1276 25 171 0.3409 5.0857069272719235E-01
2R_10529851_SNP G A 0.1378 27 169 0.3251 6.4092061115283594E-01
2R_10529867_SNP C T 0.07143 14 182 0.7792 7.5151121033808277E-01
2R_10529942_SNP A G 0.1105 21 169 0.6244 7.1965180584057209E-01
2R_10530001_SNP A T 0.4385 82 105 0.4799 4.2289747542412892E-01
2R_10530007_SNP C G 0.4368 83 107 0.4354 3.7548290258702233E-01
2R_10530035_SNP C T 0.1615 31 161 0.4267 2.8513794366460199E-01
2R_10530041_SNP T C 0.1282 25 170 0.6261 5.2381315878274837E-01
2R_10530042_SNP C T 0.4301 83 110 0.3732 3.5621536161857359E-01
2R_10530090_SNP A G 0.1795 35 160 0.1581 1.4336649419472702E-01
2R_10530127_SNP A G 0.05076 10 187 0.9399 9.2304951362019760E-01
2R_10530144_SNP A G 0.201 39 155 0.5278 4.5866255253787247E-01
2R_10530160_SNP T C 0.05556 11 187 0.7478 9.0970659874680848E-01
2R_10530162_SNP T C 0.1632 31 159 0.7589 8.7026869579082899E-01
2R_10530163_SNP G C 0.2234 42 146 0.6274 8.0136550924778671E-01
2R_10530168_SNP G T 0.2176 42 151 0.6609 8.4561815391930639E-01
2R_10530337_SNP T C 0.1385 27 168 0.2958 3.4375455671488397E-01
2R_10530372_SNP C T 0.2888 54 133 0.004767 4.0867243971379657E-03
2R_10530383_SNP T C 0.06154 12 183 0.8554 7.8339228958428597E-01
2R_10530429_SNP G C 0.06633 13 183 0.5536 5.6375523467804745E-01
2R_10530535_SNP A C 0.2222 42 147 0.7176 3.8464502953656732E-01
2R_10530556_SNP A T 0.2812 54 138 0.1893 1.2997039342694117E-01
2R_10530605_SNP G T 0.05641 11 184 0.1663 1.5996538456169929E-01
2R_10530624_SNP T C 0.3777 71 117 0.3252 3.1524818917707109E-01
2R_10530718_SNP G A 0.3704 70 119 0.0781 1.1311432549410982E-01
2R_10530737_SNP T C 0.3646 70 122 0.04106 6.1860058583440826E-02
2R_10530860_SNP C G 0.08427 15 163 0.5054 2.0554864312650334E-01
2R_10531016_SNP A G 0.1658 32 161 0.8456 4.9433682606996276E-01
2R_10531052_SNP A T 0.2051 40 155 0.4986 9.6332492412695681E-01
2R_10531204_SNP T C 0.3968 75 114 0.3329 3.6628367986763821E-01
2R_10531232_SNP T G 0.199 39 157 0.2919 4.2672450557502295E-01
2R_10531262_SNP G A 0.2228 43 150 0.4859 5.4453351421234975E-01
2R_10531351_SNP A T 0.148 29 167 0.4432 2.7096736739106819E-01
2R_10531372_SNP C A 0.1378 27 169 0.2434 2.8414301061426717E-01
2R_10531373_SNP T A 0.1333 26 169 0.2407 2.8238326996560081E-01
2R_10531450_SNP C T 0.06599 13 184 0.8263 9.4947185512238563E-01
2R_10531472_SNP T C 0.1143 20 155 0.03378 4.6910646012100946E-02
2R_10531800_SNP T C 0.07107 14 183 0.525 4.7718685841821673E-01
2R_10531901_SNP C T 0.2205 43 152 0.1456 1.3372470681720039E-01
2R_10531919_SNP A G 0.2383 46 147 0.5424 5.3712103180682957E-01
2R_10531938_SNP A C 0.05102 10 186 0.8971 6.6795371648882340E-01
2R_10532011_SNP T A 0.06061 12 186 0.9884 9.0062773308169641E-01
2R_10532062_SNP C T 0.3281 63 129 0.1561 9.8341482049461915E-02
2R_10532102_SNP C T 0.337 62 122 0.3719 2.9314710909079378E-01
2R_10532114_DEL A AA 0.3913 72 112 0.1431 1.0133403009968223E-01
2R_10532161_DEL A AAA 0.3866 75 119 0.09547 9.7622759790060298E-02
2R_10532175_DEL A AA 0.2198 40 142 0.009685 5.6269893739540585E-03
2R_10532179_SNP A G 0.3842 73 117 0.08186 9.4846331186714372E-02
2R_10532180_SNP A G 0.3834 74 119 0.04446 3.5224612577828690E-02
2R_10532182_SNP A G 0.3897 76 119 0.04106 3.0979149325644769E-02
2R_10532195_SNP G A 0.3834 74 119 0.06026 6.9463327602277233E-02
2R_10532196_SNP T A 0.3822 73 118 0.03455 2.6061769184865680E-02
2R_10532212_SNP A T 0.3866 75 119 0.0376 2.9496309699922615E-02
2R_10532218_INS TTTT T 0.3897 76 119 0.05436 6.2002057594057143E-02
2R_10532223_SNP C A 0.3918 76 118 0.05864 6.6140326392102003E-02
2R_10532224_INS GGGTTTAACA G 0.3897 76 119 0.05436 6.2002057594057143E-02
2R_10532230_SNP A T 0.377 72 119 0.03171 3.2286593220405946E-02
2R_10532232_SNP A G 0.3834 74 119 0.04261 4.6966618564363988E-02
2R_10532233_SNP T A 0.3757 71 118 0.04125 4.5045453161276103E-02
2R_10532234_INS TA T 0.3854 74 118 0.05454 5.6691122472810045E-02
2R_10532240_SNP C T 0.3656 68 118 0.02743 1.5177079298046072E-02
2R_10532241_SNP T G 0.08673 17 179 0.5292 5.6988650496896609E-01
2R_10532245_INS TATTTTT T 0.3371 60 118 0.01261 8.8792748124791425E-03
2R_10532256_SNP A C 0.3797 71 116 0.05064 3.3346857328635897E-02
2R_10532260_SNP A T 0.3797 71 116 0.038 2.7216009491407882E-02
2R_10532262_SNP T C 0.3789 72 118 0.1208 1.2452974123321003E-01
2R_10532266_SNP T A 0.3842 73 117 0.05766 3.9576685429075546E-02
2R_10532284_SNP G A 0.3743 70 117 0.03254 1.4334957806945454E-02
2R_10532294_SNP T C 0.383 72 116 0.02621 1.2104011914203619E-02
2R_10532301_SNP A T 0.09896 19 173 0.9156 6.8085161879811684E-01
2R_10532320_SNP A G 0.2579 49 141 0.0135 6.0024157636894898E-03
2R_10532364_SNP T C 0.2199 42 149 0.03549 4.2139241948840084E-02
2R_10532441_SNP A G 0.2169 41 148 0.03899 3.7734353541414606E-02
2R_10532452_SNP A T 0.2199 42 149 0.06499 8.1173022402902306E-02
2R_10532453_SNP G A 0.1518 29 162 0.5079 3.2859974916865464E-01
2R_10532458_DEL C CC 0.2032 38 149 0.03601 4.4712918987660104E-02
2R_10532464_SNP A C 0.2188 42 150 0.06328 8.0362108094462550E-02
2R_10532472_INS AAA A 0.1466 28 163 0.4004 2.6884952113789784E-01
2R_10532478_SNP G C 0.3979 76 115 0.05024 3.8198664672834566E-02
2R_10532479_SNP C T 0.2158 41 149 0.03581 9.3586721192025490E-02
2R_10532481_SNP C A 0.232 45 149 0.07439 8.3422645088780834E-02
2R_10532488_SNP G A 0.2169 41 148 0.08577 2.3486431170704780E-01
2R_10532489_SNP C G 0.2292 44 148 0.05901 1.2944249685795473E-01
2R_10532501_SNP C A 0.2251 43 148 0.1356 1.2986099464288114E-01
2R_10532503_SNP G A 0.2371 46 148 0.06826 7.3204220736508507E-02
2R_10532512_SNP C T 0.2344 45 147 0.05292 5.4283994141431868E-02
2R_10532513_SNP T G 0.2344 45 147 0.06091 6.1401996033759121E-02
2R_10532517_SNP T C 0.2304 44 147 0.06608 1.3116202951680256E-01
2R_10532518_SNP T A 0.2344 45 147 0.05942 5.8981599307940488E-02
2R_10532531_SNP C A 0.2344 45 147 0.05253 5.4955988989206027E-02
2R_10532563_SNP G T 0.2216 43 151 0.04297 1.0135715891286845E-01
2R_10532573_SNP C A 0.4197 81 112 0.0497 5.1496416479235897E-02
2R_10532584_SNP T A 0.3632 69 121 0.3945 3.5483777758029700E-01
2R_10532590_SNP C G 0.3651 69 120 0.3666 3.5818420033620524E-01
2R_10532592_SNP C A 0.3545 67 122 0.4552 4.3980077248647165E-01
2R_10532593_SNP A C 0.2268 44 150 0.04207 4.7350144918337340E-02
2R_10532611_SNP C A 0.3957 74 113 0.4706 5.0360761253272646E-01
2R_10532680_SNP C T 0.3333 64 128 0.6512 6.8414809243578589E-01
2R_10532702_INS T TA 0.4076 75 109 0.4731 4.4738228347521614E-01
2R_10532799_SNP T C 0.1606 31 162 0.8341 6.6601804177897761E-01
2R_10532995_SNP C A 0.1582 31 165 0.5321 3.6057705691689379E-01
2R_10533092_SNP A C 0.1947 37 153 0.7435 5.1131670445730626E-01
2R_10533196_SNP A G 0.07772 15 178 0.7347 6.7995666412144695E-01
2R_10533223_SNP G A 0.08763 17 177 0.6033 5.4843151881523999E-01
2R_10533593_INS A AGTAAACCGCAA 0.2088 38 144 0.7883 5.1163368902418838E-01
2R_10533758_SNP C G 0.3966 71 108 0.2812 2.4229504288585979E-01
2R_10533759_SNP C T 0.3708 66 112 0.1935 1.7119015794884651E-01
2R_10533790_SNP G T 0.08475 15 162 0.3503 1.1113504661916140E-01
2R_10533798_SNP G T 0.1098 19 154 0.4117 3.7099543398448043E-01
2R_10533849_SNP T A 0.09043 17 171 0.5259 2.7726228491899896E-01
2R_10533887_SNP G A 0.08421 16 174 0.4214 2.0438843247415850E-01
2R_10533897_SNP T C 0.08466 16 173 0.5397 2.9711339549706728E-01
2R_10533921_SNP C A 0.328 62 127 0.2291 1.9175568550106881E-01
2R_10533922_SNP T C 0.4973 92 93 0.1144 6.4525051434616620E-02
2R_10533925_SNP A G 0.4973 92 93 0.07578 3.7172386013146673E-02
2R_10533933_SNP A C 0.4863 89 94 0.07884 4.1557959204413096E-02
2R_10533945_SNP T C 0.4865 90 95 0.08389 4.3303053127902086E-02
2R_10534006_SNP C T 0.125 24 168 0.3258 2.3970513329097587E-01
2R_10534166_SNP A C 0.3209 60 127 0.2082 2.5399015033174133E-01
2R_10534203_SNP T G 0.06154 12 183 0.0601 5.1565217808679523E-02
2R_10534467_SNP T C 0.1053 20 170 0.3041 1.5581167717163746E-01
2R_10534471_SNP C A 0.3 57 133 0.197 2.2267096388002927E-01
2R_10534477_SNP T C 0.05759 11 180 0.627 4.7228458288700759E-01
2R_10534547_SNP A G 0.2821 55 140 0.4246 6.5067306835302730E-01
2R_10534606_SNP G A 0.0829 16 177 0.5691 3.1429381952541025E-01
2R_10534609_SNP T A 0.08163 16 180 0.4781 2.3245041421602330E-01
2R_10534636_SNP C A 0.3089 59 132 0.08227 1.9278740921156701E-01
2R_10534694_SNP T C 0.3005 55 128 0.03402 2.2969851182939680E-02
2R_10534799_SNP A C 0.3533 65 119 0.6581 9.2043888068366120E-01
2R_10534824_SNP T C 0.3404 64 124 0.827 6.6329863148161516E-01
2R_10534868_SNP T A 0.4211 80 110 0.8972 5.5817656353803047E-01
2R_10534878_SNP C T 0.1979 38 154 0.3721 1.1150765104161231E-01
2R_10534879_SNP G T 0.3529 66 121 0.5004 3.9169829076596174E-01
2R_10534889_SNP T G 0.1771 34 158 0.2581 5.0966263596857700E-02
2R_10534893_SNP C T 0.1762 34 159 0.2626 5.3638404385702991E-02
2R_10534895_SNP T A 0.1958 37 152 0.3892 1.1345380735450872E-01
2R_10534942_SNP A G 0.1858 34 149 0.4448 1.2799683836350384E-01
2R_10534953_SNP T C 0.1858 34 149 0.5255 1.6430240048345190E-01
2R_10534964_MNP ATG TAT 0.1852 35 154 0.5277 1.7472708686154381E-01
2R_10534979_SNP T C 0.1925 36 151 0.4212 1.3136240024512558E-01
2R_10534982_SNP G C 0.1935 36 150 0.4159 1.2616578660868005E-01
2R_10534998_SNP A T 0.3508 67 124 0.6552 7.7293672114453860E-01
2R_10535000_SNP C T 0.1947 37 153 0.4047 1.2433993855924308E-01
2R_10535025_SNP G T 0.1458 28 164 0.2461 5.2883664692640567E-02
2R_10535053_SNP T G 0.3979 76 115 0.9278 9.0112438352264279E-01
2R_10535117_SNP G A 0.4355 81 105 0.8635 6.5485721529737506E-01
2R_10535138_SNP A C 0.05051 10 188 0.3535 1.0562307696959672E-01
2R_10535319_SNP A G 0.1204 23 168 0.6003 6.5647946375580291E-01
2R_10535450_INS TATGTGT T 0.05172 9 165 0.4804 2.5276732343940533E-01
2R_10535577_SNP A C 0.1503 29 164 0.9179 6.2668608756251876E-01
2R_10535590_SNP A G 0.1128 22 173 0.4368 2.1445872625093354E-01
2R_10535602_SNP A T 0.1082 21 173 0.4468 2.2370747677407643E-01
2R_10535653_SNP A G 0.4255 80 108 0.5656 6.6589320142147312E-01
2R_10535694_SNP T G 0.4076 75 109 0.2385 1.3731266412618059E-01
2R_10535709_SNP A G 0.09424 18 173 0.5026 4.3580851840603785E-01
2R_10535711_SNP C T 0.151 29 163 0.512 2.5684979997416912E-01
2R_10535735_SNP T A 0.1392 27 167 0.8783 7.8073723906342885E-01
2R_10535797_SNP C T 0.06122 12 184 0.31 1.7518496045198950E-01
2R_10535898_SNP T G 0.4462 83 103 0.7012 7.5395430428639232E-01
2R_10535921_SNP T C 0.2857 54 135 0.5984 5.5388187173649284E-01
2R_10535958_SNP A T 0.383 72 116 0.5729 5.3775851194880309E-01
2R_10535972_SNP T C 0.3743 70 117 0.4848 4.5046782192149648E-01
2R_10536043_SNP T C 0.114 22 171 0.8506 8.7763433464377028E-01
2R_10536052_SNP C T 0.1099 21 170 0.7888 8.0942081303554736E-01
2R_10536054_SNP G C 0.08247 16 178 0.6564 7.1375550286807821E-01
2R_10536180_INS TAT T 0.1957 36 148 0.3886 2.5087046179312744E-01
2R_10536181_SNP A G 0.1376 26 163 0.6996 5.9794538855242330E-01
2R_10536183_DEL G GA 0.2371 46 148 0.6344 5.3788202814054120E-01
2R_10536206_SNP A G 0.1979 38 154 0.5105 5.7395069108382635E-01
2R_10536297_SNP T C 0.1728 33 158 0.4316 5.7270054745587529E-01
2R_10536500_SNP A G 0.05181 10 183 0.08429 5.0468321163671448E-02
2R_10536542_SNP G A 0.4833 87 93 0.02893 3.3894885444018821E-02
2R_10536553_SNP T C 0.3333 62 124 0.1216 9.0111772137910995E-02
2R_10536569_SNP C G 0.3262 61 126 0.1765 1.3355340735486687E-01
2R_10536573_SNP T A 0.3333 61 122 0.2513 2.1566774021175250E-01
2R_10536643_DEL AAGA A 0.4044 74 109 0.5041 4.9409001531740049E-01
2R_10536658_SNP A T 0.3904 73 114 0.4894 5.0606887699371872E-01
2R_10536662_SNP T C 0.0829 16 177 0.1666 1.2061450705601451E-01
2R_10536744_SNP T C 0.4757 88 97 0.8216 7.7407000930761760E-01
2R_10536769_SNP T G 0.1347 26 167 0.2167 1.4598072597766765E-01
2R_10536773_SNP A C 0.3536 64 117 0.2619 2.6815132553644705E-01
2R_10536901_SNP G A 0.1111 22 176 0.03462 5.2670976401213342E-02
2R_10536902_SNP A T 0.1066 21 176 0.001928 1.7942916491369937E-03
2R_10537039_SNP C T 0.3177 61 131 0.2384 1.7667928102025598E-01
2R_10537084_SNP G T 0.4603 87 102 0.9109 9.5418328793029272E-01
2R_10537093_SNP T A 0.07812 15 177 0.8933 9.4284227956232858E-01
2R_10537378_SNP G A 0.4696 85 96 0.8794 8.6994379368266783E-01
2R_10537561_SNP A C 0.1897 37 158 0.7243 7.1024337421545924E-01
2R_10537639_SNP A G 0.1323 25 164 0.2985 2.5331838597637202E-01
2R_10537752_SNP C T 0.09744 19 176 0.6277 6.7765961724877533E-01
2R_10537796_INS TAGACAACAACGTTATTTTT T 0.05612 11 185 0.6294 7.1847833144443274E-01
2R_10537809_SNP A C 0.266 50 138 0.8331 8.0989413172968661E-01
2R_10537814_SNP G A 0.398 78 118 0.8499 9.5727770044930360E-01
2R_10537853_SNP C A 0.2421 46 144 0.8988 8.5991255614392526E-01
2R_10537863_SNP C A 0.2614 46 130 0.6904 6.6404144513780727E-01
2R_10537913_SNP T C 0.2074 39 149 0.5759 5.5769689959596769E-01
2R_10537943_SNP G A 0.05128 10 185 0.9819 7.6928331336256184E-01
2R_10537946_SNP T A 0.2796 52 134 0.9141 7.2823954679921798E-01
2R_10537953_SNP T A 0.234 44 144 0.6451 4.2033346748108968E-01
2R_10537963_SNP C T 0.2903 54 132 0.9423 7.7328911113111598E-01
2R_10537972_SNP C G 0.2995 56 131 0.8348 6.9503531270113106E-01
2R_10537973_SNP C T 0.2995 56 131 0.8588 7.3612933413643544E-01
2R_10538009_SNP G A 0.08377 16 175 0.4962 4.3169941246345611E-01
2R_10538014_SNP C T 0.08377 16 175 0.4785 4.1742443199681289E-01
2R_10538041_SNP C T 0.4624 86 100 0.9224 7.2548250213782772E-01
2R_10538046_SNP C T 0.369 69 118 0.454 2.3626238944593692E-01
2R_10538047_SNP A T 0.2723 52 139 0.847 9.6779786240235077E-01
2R_10538048_SNP T A 0.08163 16 180 0.4305 4.9006733854655182E-01
2R_10538056_SNP C T 0.3743 70 117 0.509 3.6961349255216847E-01
2R_10538063_SNP G A 0.3717 71 120 0.469 3.2145099955058487E-01
2R_10538065_SNP C A 0.06566 13 185 0.5029 5.4989219278291213E-01
2R_10538086_SNP T C 0.07035 14 185 0.9227 8.2304804649929786E-01
```
