## Supplementary material for "Roles of *PKCdelta* in Photoperiod and Circadian Regulations in *Drosophila melanogaster*": File S7 (part 39 of 123)

```
2R_10538110_SNP C T 0.224 43 149 0.9307 8.9979601498242434E-01
2R_10538188_SNP T A 0.05102 10 186 0.1155 1.0362187725838190E-01
2R_10538253_SNP C T 0.101 20 178 0.8161 2.9134897920896108E-01
2R_10538292_SNP T C 0.08763 17 177 0.9371 3.8995816507347958E-01
2R_10538405_SNP A G 0.2135 41 151 0.7064 8.7794445905686791E-01
2R_10538437_SNP T C 0.3979 76 115 0.6861 8.2404044280739186E-01
2R_10538513_SNP C T 0.07107 14 183 0.6774 4.9360509495119720E-01
2R_10538585_INS TGAGGACT T 0.414 77 109 0.8119 8.9262446211702118E-01
2R_10538586_INS CAGGACTC C 0.2952 49 117 0.2818 2.1451634987320978E-01
2R_10538787_SNP A G 0.4339 82 107 0.3557 5.5359726732793546E-01
2R_10538832_SNP A G 0.07107 14 183 0.6251 8.0514097089415970E-01
2R_10538887_SNP A T 0.1179 23 172 0.7806 5.0891152172229015E-01
2R_10538901_SNP C T 0.1224 24 172 0.8002 5.5372030818271134E-01
2R_10538928_SNP T G 0.07107 14 183 0.3913 4.1658348377080900E-01
2R_10538936_SNP T C 0.07071 14 184 0.3734 3.7632662127077343E-01
2R_10539113_SNP G A 0.2169 41 148 0.7441 6.6010143252197251E-01
2R_10539130_SNP T C 0.2316 44 146 0.4417 3.9687828982661610E-01
2R_10539131_SNP A T 0.171 33 160 0.5326 3.8888295509165949E-01
2R_10539167_SNP C T 0.1487 29 166 0.8265 7.6636873776209291E-01
2R_10539204_SNP A G 0.3613 69 122 0.09093 8.4564908336495659E-02
2R_10539271_SNP T G 0.4574 86 102 0.247 1.9466778048860467E-01
2R_10539292_SNP A G 0.356 68 123 0.4458 2.1540227748103069E-01
2R_10539294_SNP T C 0.3579 68 122 0.6139 4.6068418290218416E-01
2R_10539430_SNP A T 0.4607 88 103 0.1189 9.7938774028293762E-02
2R_10539453_SNP A G 0.08763 17 177 0.4133 6.1695319468887433E-01
2R_10539526_SNP T C 0.1667 32 160 0.5129 6.6610236955421609E-01
2R_10539539_DEL A ACACATATA 0.1711 32 155 0.494 6.7071728006546294E-01
2R_10539552_SNP A T 0.1295 25 168 0.429 3.4541223332741922E-01
2R_10539737_SNP T C 0.328 62 127 0.2074 1.9491047774481274E-01
2R_10539764_SNP A G 0.1066 21 176 0.8178 5.1200501068185589E-01
2R_10539882_SNP G C 0.05155 10 184 0.5311 3.4125078176266288E-01
2R_10539913_SNP C A 0.4462 83 103 0.7992 8.1316291126338336E-01
2R_10539915_SNP G T 0.1837 36 160 0.2333 2.1260522396157544E-01
2R_10539925_SNP A G 0.134 26 168 0.6234 6.9221395572747757E-01
2R_10539929_SNP G A 0.367 69 119 0.9229 8.5566971137205228E-01
2R_10539988_SNP C A 0.1958 37 152 0.6748 5.7610366094320775E-01
2R_10539991_SNP T A 0.1937 37 154 0.6598 5.4889423665885384E-01
2R_10540000_SNP A T 0.1937 37 154 0.6118 4.6786826563676698E-01
2R_10540012_SNP C A 0.1832 35 156 0.4989 3.7964665405037190E-01
2R_10540015_SNP G T 0.05584 11 186 0.2241 2.2150027999287969E-01
2R_10540016_SNP G T 0.1562 30 162 0.8043 9.4255574337324755E-01
2R_10540018_SNP T A 0.1957 36 148 0.5567 4.4433415861769743E-01
2R_10540044_SNP C T 0.2116 40 149 0.2772 2.8874852659642547E-01
2R_10540053_SNP A T 0.05155 10 184 0.2987 1.4967464020173649E-01
2R_10540057_SNP C T 0.2074 39 149 0.1923 2.1763247458075929E-01
2R_10540058_SNP T C 0.2618 50 141 0.1974 1.4156085248158168E-01
2R_10540069_SNP T A 0.4358 78 101 0.6619 7.4361342062619462E-01
2R_10540073_SNP A C 0.1958 37 152 0.5814 4.5606397220550909E-01
2R_10540080_SNP C T 0.08854 17 175 0.7555 4.7075120944812943E-01
2R_10540081_INS TC T 0.09896 19 173 0.677 3.6859520739249230E-01
2R_10540087_SNP G A 0.09794 19 175 0.6718 3.6717843282244900E-01
2R_10540118_SNP A G 0.09744 19 176 0.8934 5.0936018101720093E-01
2R_10540124_SNP T C 0.1947 37 153 0.2852 2.5118781193877193E-01
2R_10540161_SNP T A 0.1406 27 165 0.9409 8.5298663462374047E-01
2R_10540170_SNP C T 0.1481 28 161 0.493 2.9514281246244178E-01
2R_10540193_SNP A G 0.09794 19 175 0.7591 4.7481831855553047E-01
2R_10540199_SNP T C 0.07732 15 179 0.9637 7.8381614616478146E-01
2R_10540210_SNP T G 0.0804 16 183 0.3521 2.9103034021507590E-01
2R_10540362_SNP A G 0.2021 38 150 0.2731 2.1631116165346709E-01
2R_10540406_SNP C T 0.4263 81 109 0.1005 1.0706300312712036E-01
2R_10540446_SNP T A 0.4583 88 104 0.0808 4.0317136647715995E-02
2R_10540447_SNP A G 0.1237 24 170 0.8324 5.6930995415559837E-01
2R_10540451_SNP A G 0.1289 25 169 0.9305 6.4777695898626764E-01
2R_10540456_SNP A G 0.4021 76 113 0.7116 6.2232236458779244E-01
2R_10540535_DEL A ACA 0.1018 17 150 0.7872 9.1795103543643042E-01
2R_10540638_SNP G C 0.1276 25 171 0.2624 2.8373313855267235E-01
2R_10540657_SNP C G 0.1606 31 162 0.6947 5.0053898610897640E-01
2R_10540667_SNP T A 0.1685 30 148 0.781 5.6222400057522215E-01
2R_10540673_SNP C T 0.3172 59 127 0.9395 8.0182819746077960E-01
2R_10540690_SNP A T 0.09231 18 177 0.4434 4.9373402781600728E-01
2R_10540695_SNP A T 0.466 89 102 0.1981 2.1358421861091759E-01
2R_10540696_SNP G T 0.1878 37 160 0.08647 6.5388180163522880E-02
2R_10540697_SNP C T 0.08543 17 182 0.6707 8.1438492229516246E-01
2R_10540700_INS TTAATAT T 0.4456 86 107 0.2882 3.2072225438705693E-01
2R_10540716_INS TGTAT T 0.1462 25 146 0.8411 7.6432680260935437E-01
2R_10540720_SNP A G 0.1907 37 157 0.0787 5.7418954551425719E-02
2R_10540726_SNP A G 0.05128 10 185 0.3205 3.1625860659766136E-01
2R_10540740_SNP A T 0.3122 59 130 0.4605 3.5166530514580296E-01
2R_10540754_SNP A T 0.3789 72 118 0.1961 1.4855089280124811E-01
2R_10540772_SNP A C 0.4427 85 107 0.2827 3.3113857802226254E-01
2R_10540778_SNP T C 0.1122 22 174 0.8114 5.0066767227257469E-01
2R_10540784_SNP A G 0.3492 66 123 0.1368 1.0678964190923201E-01
2R_10540787_SNP G A 0.383 72 116 0.1611 1.2006978231808985E-01
2R_10540797_SNP C A 0.3797 71 116 0.1623 8.3935847842009803E-02
2R_10540798_SNP T A 0.381 72 117 0.1823 1.3373832773077665E-01
2R_10540800_SNP T A 0.367 69 119 0.2468 1.9005089029200184E-01
2R_10540814_SNP G A 0.2094 40 151 0.2034 1.6947196913253193E-01
2R_10540817_SNP G A 0.1474 28 162 0.6758 6.1441787295058958E-01
2R_10540847_SNP T C 0.1042 20 172 0.9086 6.2455397722780437E-01
2R_10540955_SNP T C 0.1895 36 154 0.3226 5.7455364332995884E-01
2R_10541007_SNP G A 0.2094 40 151 0.3101 5.8814162266270675E-01
2R_10541022_SNP G C 0.05208 10 182 0.5023 3.9934174036004388E-01
2R_10541034_SNP A G 0.3439 65 124 0.5611 5.2604438857201463E-01
2R_10541038_SNP T C 0.09424 18 173 0.8504 8.0908802869914831E-01
2R_10541040_SNP A G 0.1915 36 152 0.329 5.8210606626600936E-01
2R_10541085_SNP T C 0.1385 27 168 0.5129 4.5608791210684130E-01
2R_10541104_SNP T C 0.4656 88 101 0.0219 2.5060811808970598E-02
2R_10541111_SNP A G 0.2953 57 136 0.09561 3.4313842039722826E-02
2R_10541244_SNP T C 0.388 71 112 0.008745 4.9568142167804516E-03
2R_10541246_SNP C T 0.4096 77 111 0.005542 3.4401872599484503E-03
2R_10541303_SNP G A 0.07732 15 179 0.685 5.7487546738277873E-01
2R_10541322_INS TT T 0.08122 16 181 0.682 8.8609105166482216E-01
2R_10541425_SNP A G 0.05076 10 187 0.1478 1.8502004671671568E-01
2R_10541495_SNP C T 0.0679 11 151 0.4391 3.5625979034712774E-01
2R_10541497_SNP A G 0.06211 10 151 0.6329 6.3446664076980130E-01
2R_10541642_SNP T A 0.1421 28 169 0.2183 1.9993405883035031E-01
2R_10541647_SNP A G 0.3459 64 121 0.7091 6.8490414489136064E-01
2R_10541698_SNP T A 0.05556 11 187 0.2254 1.8571928329926524E-01
2R_10541705_SNP T C 0.1134 22 172 0.8165 7.0116159311865822E-01
2R_10541722_SNP A G 0.08247 16 178 0.3565 2.2144596182974952E-01
2R_10541735_SNP C T 0.262 49 138 0.6594 5.2344095975137184E-01
2R_10541745_SNP A C 0.1152 22 169 0.907 9.4653859835771015E-01
2R_10541749_SNP T G 0.1192 23 170 0.9188 9.4041844624200766E-01
2R_10541763_SNP C G 0.06952 13 174 0.5081 2.8433034773510002E-01
2R_10541783_SNP G T 0.107 20 167 0.4582 6.6374245404569909E-01
2R_10541798_SNP T C 0.07527 14 172 0.6737 9.3983746995151829E-01
2R_10541823_SNP C A 0.07447 14 174 0.3893 2.0208718910592616E-01
2R_10541826_SNP C T 0.08021 15 172 0.4975 7.2226198010914211E-01
2R_10541901_SNP G C 0.08466 16 173 0.4727 2.9207507374668251E-01
2R_10541917_SNP G T 0.08197 15 168 0.4486 3.2313351246261812E-01
2R_10541920_SNP A G 0.08995 17 172 0.5974 3.9920260669355012E-01
2R_10541957_SNP T C 0.1965 34 139 0.3094 1.6486381351203905E-01
2R_10541967_SNP C T 0.2 36 144 0.2452 1.0649058234951048E-01
2R_10541970_SNP A G 0.4128 71 101 0.1506 8.3946478639522537E-02
2R_10541990_SNP T A 0.1934 35 146 0.9516 9.3635729977836668E-01
2R_10542052_DEL GCCACCATATCAATG G 0.4633 82 95 0.1615 1.1619319530724359E-01
2R_10542085_SNP G C 0.102 20 176 0.3647 2.1307341673679336E-01
2R_10542103_INS TTATGTT T 0.08586 17 181 0.7148 5.1982029191684254E-01
2R_10542107_SNP A C 0.08163 16 180 0.7185 7.8871107284547881E-01
2R_10542108_SNP A C 0.08629 17 180 0.7325 5.3612173318529943E-01
2R_10542110_SNP T G 0.08629 17 180 0.7045 5.1277608440538902E-01
2R_10542111_SNP G T 0.08122 16 181 0.7694 5.2766358278988301E-01
2R_10542113_SNP T A 0.08122 16 181 0.7792 5.6937646613983806E-01
2R_10542114_SNP A T 0.08586 17 181 0.7148 5.1982029191684254E-01
2R_10542130_DEL TG CCAACAC 0.1005 20 179 0.3673 2.1361955294075419E-01
2R_10542141_DEL A AATGCAAAACACAAAGA 0.101 20 178 0.3545 2.0444147854504358E-01
2R_10542155_SNP A C 0.4059 69 101 0.8532 9.8750103496465236E-01
2R_10542170_SNP A T 0.06122 12 184 0.5592 5.4060618282851114E-01
2R_10542179_SNP A G 0.3211 61 129 0.9962 7.6701139728251444E-01
2R_10542229_SNP C T 0.08673 17 179 0.607 6.4515349146272394E-01
2R_10542423_SNP A G 0.4053 77 113 0.2 2.3871439436501263E-01
2R_10542424_SNP G A 0.4127 78 111 0.2584 3.6897045934005412E-01
2R_10542465_SNP T A 0.2263 43 147 0.05479 2.8808767969745526E-02
2R_10542516_SNP C T 0.4368 83 107 0.2582 4.3209830158236162E-01
2R_10542539_SNP G T 0.1692 33 162 0.8036 9.8911142408064368E-01
2R_10542609_SNP T C 0.1684 33 163 0.2555 2.0360779843697296E-01
2R_10542763_SNP T C 0.1667 33 165 0.388 3.7943404333951936E-01
2R_10542790_SNP C T 0.2135 41 151 0.6327 5.4897903783284263E-01
2R_10542812_SNP T C 0.1905 36 153 0.439 3.7348493913207348E-01
2R_10542911_SNP A G 0.05208 10 182 0.7782 4.5033871157082284E-01
2R_10542916_DEL A TG 0.1765 33 154 0.9249 9.6063705015926093E-01
2R_10542932_SNP A G 0.3487 68 127 0.4143 4.7112216707636545E-01
2R_10542934_SNP G A 0.3487 68 127 0.4781 5.5551038477708925E-01
2R_10542948_SNP T G 0.3927 75 116 0.06518 6.3961798031227354E-02
2R_10542988_SNP T G 0.1795 35 160 0.7479 8.5548757127544750E-01
2R_10543000_SNP T C 0.1378 27 169 0.242 1.6396275176370378E-01
2R_10543012_SNP T G 0.1327 26 170 0.4111 3.4068957920001097E-01
2R_10543057_SNP T A 0.1649 32 162 0.7164 8.2106373715609626E-01
2R_10543080_SNP C T 0.3351 63 125 0.2051 1.7443277586173878E-01
2R_10543099_SNP T A 0.3368 64 126 0.1266 1.5605580186570445E-01
2R_10543120_SNP G A 0.2461 47 144 0.5702 5.3005408909336493E-01
2R_10543130_SNP T C 0.2406 45 142 0.4383 3.8158225769591236E-01
2R_10543137_INS CGTAATGGCTTATAAAG T 0.2275 43 146 0.424 4.1420873232164879E-01
2R_10543141_SNP G A 0.3333 61 122 0.3688 2.3888208117044318E-01
2R_10543147_SNP C T 0.337 61 120 0.3447 1.9952488920164335E-01
2R_10543163_DEL A ATTTAAA 0.2158 41 149 0.3357 2.7922026466443028E-01
2R_10543177_SNP C A 0.06122 12 184 0.4735 4.1401219324293526E-01
2R_10543198_SNP C T 0.3462 63 119 0.3329 2.7694533363811913E-01
2R_10543231_INS TT T 0.07447 14 174 0.9841 6.0821048552916446E-01
2R_10543259_SNP C A 0.3438 66 126 0.9938 9.4822927273322821E-01
2R_10543261_SNP C T 0.06349 12 177 0.8351 7.9781233003322538E-01
2R_10543318_SNP G T 0.05851 11 177 0.6462 9.2326188620854410E-01
2R_10543328_SNP C T 0.09694 19 177 0.7632 9.2407305856696087E-01
2R_10543334_INS TT T 0.2787 51 132 0.747 8.6313653138644120E-01
2R_10543337_SNP A C 0.1753 34 160 0.8605 7.6976611795106775E-01
2R_10543714_SNP A G 0.09231 18 177 0.5735 4.3533486419739409E-01
2R_10543797_SNP C G 0.1094 21 171 0.7246 8.1554825265366404E-01
2R_10543877_SNP T A 0.1333 26 169 0.7605 5.2952362396060049E-01
2R_10543893_SNP A C 0.3704 70 119 0.7407 5.0728009874156155E-01
2R_10543952_SNP T C 0.09524 18 171 0.8928 8.6720093712689039E-01
2R_10543958_SNP C T 0.4439 83 104 0.6845 4.1034759891069450E-01
2R_10544156_SNP C T 0.151 29 163 0.2353 1.4487997480018777E-01
2R_10544203_SNP G A 0.4409 82 104 0.1715 1.3380902584487964E-01
2R_10544207_SNP C A 0.4332 81 106 0.2214 1.6366990856957542E-01
2R_10544215_SNP G A 0.4409 82 104 0.1721 1.0033121952640467E-01
2R_10544216_SNP A G 0.4385 82 105 0.1808 1.2327512699152043E-01
2R_10544231_SNP G A 0.3895 74 116 0.2599 2.6979697706068151E-01
2R_10544257_SNP A C 0.1786 35 161 0.1191 1.0144453035430456E-01
2R_10544276_SNP A G 0.1168 23 174 0.01321 6.2262163710537586E-03
2R_10544277_SNP T C 0.4043 76 112 0.03975 4.7167257174241410E-02
2R_10544289_SNP G A 0.1071 21 175 0.999 9.4890156024579819E-01
2R_10544301_SNP A G 0.1071 21 175 0.01718 9.6347098861748418E-03
2R_10544330_DEL A AC 0.1122 22 174 0.9295 6.4378802311004024E-01
2R_10544349_SNP T C 0.4105 78 112 0.03693 4.1841729219734031E-02
2R_10544374_DEL A AGTATGT 0.09474 18 172 0.7481 8.7386251626326161E-01
2R_10544441_SNP T C 0.198 39 158 0.3309 2.5958115776145085E-01
2R_10544454_SNP C T 0.2821 55 140 0.2754 3.4820826757204737E-01
2R_10544462_SNP T C 0.1088 21 172 0.8953 8.2825684102076991E-01
2R_10544495_SNP C T 0.1421 27 163 0.5922 8.3040893251071912E-01
2R_10544516_SNP A G 0.05851 11 177 0.694 5.9581564578636448E-01
2R_10544618_SNP A G 0.3407 62 120 0.8647 9.6830802256544213E-01
2R_10544720_SNP T C 0.4599 86 101 0.6769 5.7328302228588091E-01
2R_10544771_SNP G C 0.4233 80 109 0.4084 2.5539275438823816E-01
2R_10544783_SNP G T 0.4595 85 100 0.3935 2.7652427456836393E-01
2R_10544813_SNP C T 0.484 91 97 0.2041 1.9322253782968901E-01
2R_10544831_SNP G A 0.4815 91 98 0.2591 2.5084748754118524E-01
2R_10544873_SNP T C 0.4339 82 107 0.07069 7.2171423528393466E-02
2R_10544900_SNP A G 0.06122 12 184 0.5537 7.5028533562193245E-01
2R_10544930_SNP A G 0.178 34 157 0.2409 4.5215313889937037E-01
2R_10545013_SNP C G 0.2135 41 151 0.7799 8.1364515978094498E-01
2R_10545032_SNP T C 0.228 44 149 0.3012 3.4742305473498059E-01
2R_10545050_SNP C T 0.2564 50 145 0.397 3.8892844872234633E-01
2R_10545060_INS C CA 0.2919 54 131 0.2167 1.5988200239246164E-01
2R_10545075_SNP A T 0.05025 10 189 0.1563 1.3015946147028601E-01
2R_10545079_SNP T C 0.3144 61 133 0.1453 1.4779581467167346E-01
2R_10545083_SNP A T 0.2678 49 134 0.2802 3.0874259923130098E-01
2R_10545085_SNP T C 0.2717 50 134 0.2734 2.7197662115619980E-01
2R_10545086_SNP T A 0.2802 51 131 0.2659 2.8028525936299731E-01
2R_10545093_SNP A C 0.4233 69 94 0.5084 5.5691185438928092E-01
2R_10545094_SNP C A 0.2398 41 130 0.7531 8.1485950813882968E-01
2R_10545101_SNP A G 0.2615 51 144 0.3059 3.1948630263883115E-01
2R_10545103_SNP G C 0.2602 51 145 0.3589 3.7272896681283463E-01
2R_10545105_INS A AGA 0.3128 61 134 0.1322 1.2398688316756679E-01
2R_10545112_SNP G C 0.4868 92 97 0.1476 1.5447715286478469E-01
2R_10545128_SNP G A 0.05025 10 189 0.1563 1.3015946147028601E-01
2R_10545144_SNP G T 0.2577 50 144 0.3153 2.2915561925409667E-01
2R_10545147_SNP T A 0.2564 50 145 0.3861 4.5920713335208141E-01
2R_10545151_SNP T A 0.2526 49 145 0.4079 4.8121586887035372E-01
2R_10545153_SNP G T 0.2577 50 144 0.375 4.4238289360177541E-01
2R_10545164_SNP A G 0.2577 50 144 0.3707 4.4326323095657971E-01
2R_10545280_SNP A G 0.4278 80 107 0.7987 6.2400128049460590E-01
2R_10545298_SNP T C 0.2188 42 150 0.7852 8.1611340255600839E-01
2R_10545331_SNP A C 0.09184 18 178 0.09755 1.7517377921715205E-01
2R_10545347_SNP C G 0.4737 90 100 0.2364 2.2847981637678150E-01
2R_10545348_SNP G A 0.4734 89 99 0.2332 2.4543345716382325E-01
2R_10545412_SNP G T 0.3053 58 132 0.1717 2.1076522760033589E-01
2R_10545629_SNP T C 0.2097 39 147 0.07534 4.4159344789479527E-02
2R_10545688_SNP G T 0.07895 15 175 0.9835 9.9063881430647061E-01
2R_10545721_SNP C T 0.2073 40 153 0.2042 2.4064878817343982E-01
2R_10545946_SNP A G 0.2698 51 138 0.5396 4.3896087082206592E-01
2R_10546068_SNP A G 0.05641 11 184 0.1527 2.6499800561891473E-01
2R_10546323_SNP T A 0.3191 60 128 0.3404 2.1006925308756919E-01
2R_10546334_SNP A C 0.3508 67 124 0.1607 8.7128756258916251E-02
2R_10546341_SNP T C 0.05076 10 187 0.5476 8.2846919651706530E-01
2R_10546359_SNP G A 0.2526 48 142 0.8153 7.1496492926073629E-01
2R_10546401_SNP T C 0.117 22 166 0.8824 6.4942815723777925E-01
2R_10546425_SNP T G 0.09137 18 179 0.5092 5.4133860073395912E-01
2R_10546622_SNP A T 0.1451 28 165 0.5587 7.3053350436294129E-01
2R_10546694_SNP G A 0.1204 23 168 0.4662 5.3432306025698317E-01
2R_10546701_INS TATGTGTGT T 0.1198 23 169 0.4651 5.4531619520352281E-01
2R_10546710_INS GCGTGTG G 0.1886 33 142 0.9189 8.8359327604699456E-01
2R_10546711_SNP C G 0.1164 22 167 0.501 5.8808112953087677E-01
2R_10546873_SNP A T 0.09189 17 168 0.4922 7.3884624160876800E-01
2R_10546877_SNP A G 0.09326 18 175 0.5088 2.3320290032906055E-01
2R_10546885_DEL A ATTTGTCACTTAGCAACAACAACTGCA 0.07407 14 175 0.7232 8.4262114325929693E-01
2R_10546975_SNP A G 0.07614 15 182 0.7112 7.8156490966341263E-01
2R_10547024_DEL T TGCCACAT 0.06878 13 176 0.5832 6.2150853728183897E-01
2R_10547056_SNP G A 0.1856 36 158 0.5769 3.3113478061528656E-01
2R_10547083_SNP A G 0.07143 14 182 0.3797 3.6874063943218904E-01
2R_10547131_SNP A C 0.3297 61 124 0.05703 5.9295005200247219E-02
2R_10547147_SNP A G 0.08122 16 181 0.5912 5.5843974372916305E-01
2R_10547156_SNP T C 0.09184 18 178 0.3624 1.2395776972005645E-01
2R_10547170_SNP T C 0.4891 90 94 0.05235 1.7627759087288353E-02
2R_10547201_SNP G C 0.08122 16 181 0.5976 5.5903259054855070E-01
2R_10547222_SNP T A 0.3081 57 128 0.1466 1.4609185149352977E-01
2R_10547226_SNP T A 0.09896 19 173 0.1881 5.2175427806137799E-02
2R_10547258_DEL G GCAACTTTGTG 0.1031 20 174 0.9233 8.8282972369948454E-01
2R_10547270_SNP A G 0.4011 75 112 0.116 5.2955720030670124E-02
2R_10547281_SNP T A 0.1064 20 168 0.9726 9.3241512061917087E-01
2R_10547290_INS ATA A 0.4524 76 92 0.1546 1.2338029101102943E-01
2R_10547311_SNP C T 0.133 25 163 0.7473 8.1491454154720377E-01
2R_10547330_SNP A C 0.2487 48 145 0.02067 2.9135146487955715E-02
2R_10547395_INS CA G 0.2487 48 145 0.01486 1.9887625432970686E-02
2R_10547399_SNP T C 0.09548 19 180 0.7191 4.0990063879958294E-01
2R_10547440_SNP C G 0.4759 89 98 0.1323 9.5988067511235231E-02
2R_10547476_DEL C CAGACACCC 0.08791 16 166 0.7425 7.0264537807072625E-01
2R_10547534_SNP G C 0.09231 18 177 0.4862 4.9823691717816421E-01
2R_10547578_SNP A C 0.2193 41 146 0.9076 8.8317107156426811E-01
2R_10547947_SNP A G 0.05025 10 189 0.1168 1.6138779694071204E-01
2R_10548043_SNP T C 0.05076 10 187 0.1548 1.2821158755390827E-01
2R_10548055_SNP G A 0.3598 68 121 0.06423 8.3062464831397176E-02
2R_10548100_SNP A T 0.3194 61 130 0.02666 6.0113317093298875E-02
2R_10548247_SNP T G 0.2552 49 143 0.4778 3.7792280238463349E-01
2R_10548312_SNP A T 0.2062 40 154 0.2645 3.1419734259577370E-01
2R_10548314_INS AA A 0.1875 36 156 0.4825 6.1161498495851363E-01
2R_10548321_SNP T G 0.3191 60 128 0.004006 1.7885549267996594E-02
2R_10548350_SNP T A 0.2 38 152 0.3608 4.6261971791499468E-01
2R_10548356_SNP T C 0.199 38 153 0.4033 4.9353323325758669E-01
2R_10548359_SNP G A 0.05584 11 186 0.4485 3.8545602008821878E-01
2R_10548373_SNP T C 0.3299 64 130 0.001467 3.2956323806187112E-03
2R_10548383_SNP C T 0.4098 75 108 0.05691 5.3427369493576501E-02
2R_10548389_SNP A T 0.05102 10 186 0.373 3.0027681988540622E-01
2R_10548401_SNP A T 0.4555 87 104 0.03414 3.5699387440561697E-02
2R_10548416_INS TTC G 0.3385 66 129 0.002741 5.2576599953599590E-03
2R_10548429_SNP A C 0.4574 86 102 0.03898 4.3578674599226402E-02
2R_10548441_INS C CAATAC 0.4386 75 96 0.1442 1.2580358801837110E-01
2R_10548469_SNP A G 0.0582 11 178 0.5026 4.4418443009743680E-01
2R_10548522_SNP T A 0.3424 63 121 0.3519 4.9839065237780467E-01
2R_10548529_SNP C T 0.1217 23 166 0.08485 2.9353460242825002E-01
2R_10548531_SNP C G 0.3243 60 125 0.2812 3.7286935890297179E-01
2R_10548538_SNP C G 0.2888 54 133 0.2085 3.0400245177663565E-01
2R_10548542_SNP C T 0.2332 45 148 0.06577 7.0732299077162192E-02
2R_10548544_SNP T A 0.1061 21 177 0.4008 4.0413046017826926E-01
2R_10548546_SNP T A 0.2888 54 133 0.1818 1.8683054594109938E-01
2R_10548560_SNP A C 0.2447 46 142 0.259 3.7167089545611676E-01
2R_10548571_SNP C T 0.2447 46 142 0.2764 3.8518881023996610E-01
2R_10548605_SNP C T 0.2527 47 139 0.483 6.9434863517123990E-01
2R_10548749_SNP C T 0.3978 74 112 0.009469 4.4805278316069055E-03
2R_10548790_SNP A T 0.2164 37 134 0.2355 1.3512200664916252E-01
2R_10548820_SNP C G 0.3016 57 132 0.08232 1.3102530681795865E-01
2R_10548927_SNP T A 0.06061 12 186 0.0856 5.0503134406413241E-02
2R_10548991_SNP G A 0.4211 80 110 0.02556 1.0043161541485834E-01
2R_10549070_SNP G C 0.1282 25 170 0.7948 7.6699362521404246E-01
2R_10549195_SNP T C 0.2256 44 151 0.0002928 1.3992813569264185E-04
2R_10549216_SNP A C 0.3369 63 124 0.2057 3.4927091969724522E-01
2R_10549229_SNP C T 0.05102 10 186 0.6119 8.7828188653825456E-01
2R_10549252_SNP C G 0.2667 52 143 0.1309 1.7004172398761785E-01
2R_10549267_SNP A G 0.159 31 164 0.7868 7.2694128433314043E-01
2R_10549350_SNP T C 0.134 26 168 0.7283 6.4274475132862352E-01
2R_10549366_SNP A G 0.1277 24 164 0.3653 3.3577278836816871E-01
2R_10549375_SNP T C 0.1451 28 165 0.39 3.1056533917902462E-01
2R_10549384_INS TT T 0.1236 22 156 0.81 6.9391258608858464E-01
2R_10549443_SNP A G 0.4677 87 99 0.3285 3.7573913018710736E-01
2R_10549456_SNP C T 0.1538 30 165 0.582 4.8124239954318393E-01
2R_10549477_SNP C G 0.3822 73 118 0.3977 4.4979403134421003E-01
2R_10549488_SNP T A 0.1327 26 170 0.7196 6.0015827616208939E-01
2R_10549497_SNP T G 0.06316 12 178 0.3826 3.1362221021458825E-01
2R_10549501_SNP T G 0.06218 12 181 0.3758 2.7939870339076522E-01
2R_10549526_SNP A G 0.1503 29 164 0.5571 5.0249282595428191E-01
2R_10549533_SNP G A 0.1554 30 163 0.593 4.9097890909449748E-01
2R_10549536_SNP A G 0.4973 93 94 0.898 8.7694549384316234E-01
2R_10549540_DEL G GT 0.3 54 126 0.6667 5.4457102464334972E-01
2R_10549553_SNP A C 0.1546 30 164 0.5798 5.0306857382024583E-01
2R_10549558_SNP G T 0.1538 30 165 0.582 4.8124239954318393E-01
2R_10549577_SNP A G 0.4032 75 111 0.4122 3.5246770894347657E-01
2R_10549595_DEL TT T 0.407 70 102 0.6645 4.6482431891596432E-01
2R_10549606_SNP T A 0.0603 12 187 0.4199 4.6244191125612966E-01
2R_10549668_DEL T TTC 0.07692 15 180 0.04156 3.2493984409043247E-02
2R_10549787_SNP A T 0.3684 70 120 0.005814 2.1466743835306919E-03
2R_10549898_SNP A G 0.05076 10 187 0.2295 1.6958724885829513E-01
2R_10549941_SNP C T 0.4731 88 98 0.8785 9.9693613031161843E-01
2R_10549969_SNP A T 0.05051 10 188 0.1841 1.1097615112224912E-01
2R_10549986_SNP C T 0.4118 77 110 0.6048 7.1967501588465688E-01
2R_10549999_SNP A G 0.1128 22 173 0.05597 5.0996675654582491E-02
2R_10550092_SNP C G 0.0603 12 187 0.6988 5.6981219205098710E-01
2R_10550107_SNP G A 0.1414 27 164 0.8051 8.4550800863567854E-01
2R_10550148_SNP C T 0.4392 83 106 0.02252 3.3167851254681462E-02
2R_10550452_SNP T C 0.4574 86 102 0.1374 1.5149045260678551E-01
2R_10550519_SNP T G 0.2827 54 137 0.4804 3.9856871709360431E-01
2R_10550536_SNP T A 0.05584 11 186 0.4968 7.4919582170899401E-01
2R_10550613_SNP T C 0.2316 44 146 0.2873 4.5057536633915996E-01
2R_10550637_SNP T C 0.2204 41 145 0.3471 5.7688808203088360E-01
2R_10550668_SNP T C 0.3665 70 121 0.3316 4.4234049844315249E-01
2R_10550787_SNP A T 0.2827 54 137 0.3889 4.9666445667713455E-01
2R_10550820_SNP T A 0.1015 20 177 0.9612 9.3888714041960575E-01
2R_10550847_SNP G T 0.2081 41 156 0.4999 4.5147068952071345E-01
2R_10550849_SNP A G 0.0829 16 177 0.6045 9.6049151673478250E-01
2R_10550880_SNP T G 0.3109 60 133 0.4487 5.8317062648903950E-01
2R_10551083_SNP G C 0.3439 65 124 0.4665 6.7877719194536934E-01
2R_10551172_DEL A AAACGAACAGGCA 0.07182 13 168 0.4772 3.7316275181956704E-01
2R_10551231_SNP C A 0.4656 88 101 0.129 1.5388564127926307E-01
2R_10551232_SNP T C 0.4427 85 107 0.1722 1.8525452810789500E-01
2R_10551340_SNP T C 0.06771 13 179 0.3721 2.5061468746994064E-01
2R_10551351_SNP C T 0.3086 54 121 0.547 4.7318935853743238E-01
2R_10551432_SNP T C 0.2896 53 130 0.2755 2.4885678902561692E-01
2R_10551440_SNP A G 0.1443 28 166 0.7895 8.9562783939023416E-01
2R_10551520_DEL AA A 0.3495 65 121 0.877 7.2897573899050072E-01
2R_10551678_SNP T G 0.06701 13 181 0.6644 8.2435990992043129E-01
2R_10551689_SNP T C 0.1989 37 149 0.1676 3.0657820869719454E-01
2R_10551693_INS C CC 0.2299 40 134 0.2637 4.3967201114385224E-01
2R_10551716_SNP G C 0.2062 40 154 0.1877 4.2401400321767446E-01
2R_10551868_INS GCACCCAATGG G 0.06952 13 174 0.3732 2.8792785427774392E-01
2R_10551880_SNP A T 0.2074 39 149 0.6189 7.6424996776374066E-01
2R_10551923_SNP T G 0.1146 22 170 0.01333 1.5178041575979276E-02
2R_10551977_SNP C T 0.1244 24 169 0.0933 1.0763798627781507E-01
2R_10551983_SNP G A 0.09231 18 177 0.6627 9.0388424483910812E-01
2R_10552012_SNP T C 0.1005 20 179 0.8537 7.6569720196317559E-01
2R_10552041_SNP C G 0.09596 19 179 0.8075 7.1801515979690955E-01
2R_10552127_SNP C T 0.1333 26 169 0.1362 1.3181751237555317E-01
2R_10552175_SNP A G 0.4641 84 97 0.3985 4.0478566445959718E-01
2R_10552199_SNP A G 0.07107 14 183 0.9525 9.3823836527619497E-01
2R_10552202_SNP T G 0.2447 46 142 0.04914 7.5843752672711096E-02
2R_10552250_SNP G T 0.3938 76 117 0.3355 3.3493015800845627E-01
2R_10552407_SNP A G 0.4144 75 106 0.3085 3.9213416339759799E-01
2R_10552460_SNP C G 0.1179 23 172 0.2945 3.0713558712981359E-01
2R_10552520_SNP G A 0.3316 63 127 0.3835 6.6605706994218705E-01
2R_10552544_SNP C T 0.4892 91 95 0.6806 9.6488890919666859E-01
2R_10552547_SNP T C 0.3172 59 127 0.2855 5.3623171284005644E-01
2R_10552562_SNP A G 0.4475 81 100 0.4269 6.5690091837247611E-01
2R_10552615_SNP G T 0.3474 66 124 0.2437 3.2829778948096633E-01
2R_10552628_SNP C T 0.3557 69 125 0.889 9.8300904927615707E-01
2R_10552664_SNP C T 0.3351 64 127 0.3344 3.6688116653145275E-01
2R_10552667_SNP T C 0.474 91 101 0.7108 7.3379647959668448E-01
2R_10552688_SNP A G 0.1066 21 176 0.9604 9.8392166125127212E-01
2R_10552733_SNP C G 0.1927 37 155 0.7253 8.3580241694189228E-01
2R_10552736_SNP C T 0.07614 15 182 0.7732 7.0132629563580096E-01
2R_10552738_SNP C T 0.06566 13 185 0.2621 3.1242544864409805E-01
2R_10552845_SNP A G 0.2304 44 147 0.4073 3.3939835890426051E-01
2R_10552864_SNP G A 0.0603 12 187 0.562 7.0411792627669467E-01
2R_10552872_SNP A G 0.2723 52 139 0.1197 1.1535735260720636E-01
2R_10552931_DEL T TTT 0.3605 62 110 0.1445 1.0108108837188123E-01
2R_10552963_SNP A T 0.4162 77 108 0.2377 2.8550219603864568E-01
2R_10552966_SNP T A 0.4162 77 108 0.2518 2.5830320578284338E-01
2R_10552969_SNP G T 0.4134 74 105 0.1995 1.9874478966003306E-01
2R_10552978_SNP C T 0.2105 40 150 0.5422 4.8024580245560611E-01
2R_10552991_SNP G A 0.2872 54 134 0.9736 7.2566640735666166E-01
2R_10552999_SNP A G 0.413 76 108 0.1884 1.9243075066363646E-01
2R_10553004_SNP T C 0.2947 56 134 0.8782 8.5314174596671244E-01
2R_10553006_SNP T G 0.08808 17 176 0.6266 4.7296204709783218E-01
2R_10553012_SNP A G 0.299 58 136 0.8116 9.2325099857974224E-01
2R_10553024_SNP T A 0.2435 47 146 0.6286 5.6581225719722461E-01
2R_10553027_SNP G A 0.2423 47 147 0.5552 5.1069591156696870E-01
2R_10553034_INS T TTAGAATCT 0.2698 51 138 0.3096 2.0460521756211858E-01
2R_10553039_SNP A C 0.2316 44 146 0.3766 3.2992763649658241E-01
2R_10553045_INS A AGTA 0.2802 51 131 0.2704 2.0374465811234854E-01
2R_10553049_SNP G C 0.2887 56 138 0.9445 9.9129363374602264E-01
2R_10553066_SNP G C 0.1885 36 155 0.2652 1.5617927761334749E-01
2R_10553081_SNP T A 0.2461 47 144 0.4626 3.4681194056495779E-01
2R_10553083_SNP G A 0.3957 74 113 0.2632 3.2780952334088309E-01
2R_10553089_SNP A G 0.3957 74 113 0.1973 2.5586168733834103E-01
2R_10553107_SNP A T 0.2216 41 144 0.4652 3.8381824860157565E-01
2R_10553109_SNP A G 0.462 85 99 0.4518 3.6457567904633259E-01
2R_10553483_SNP T C 0.06283 12 179 0.06151 7.0191155425512630E-02
2R_10553516_SNP C T 0.2063 39 150 0.8311 8.7354880127700507E-01
2R_10553593_SNP T C 0.1543 29 159 0.9459 8.3276758112116678E-01
2R_10553642_SNP T C 0.1005 20 179 0.5815 4.7356791243380381E-01
2R_10553846_SNP T C 0.2356 45 146 0.5064 7.6733126160853982E-01
2R_10553963_SNP A G 0.4324 80 105 0.1629 1.9282582028963391E-01
2R_10553987_SNP G A 0.3989 75 113 0.9612 9.6304122152157046E-01
2R_10554118_SNP A G 0.2552 49 143 0.2958 2.4075808250850894E-01
2R_10554122_SNP C T 0.2421 46 144 0.2991 1.5057631538346505E-01
2R_10554125_SNP C T 0.06667 13 182 0.003551 2.4682593516675406E-03
2R_10554334_SNP C T 0.328 61 125 0.8424 6.1675796713042630E-01
2R_10554354_SNP C A 0.1026 20 175 0.1322 3.5008299388593574E-02
2R_10554379_SNP T C 0.4526 86 104 0.7505 8.8515526761619545E-01
2R_10554415_SNP G T 0.1804 35 159 0.04552 2.1450230550312029E-02
2R_10554595_SNP G A 0.09596 19 179 0.567 4.4126395013647102E-01
2R_10554637_SNP C T 0.3602 67 119 0.5419 9.4208688959060638E-01
2R_10554649_SNP T A 0.3387 63 123 0.5949 8.7176240595854126E-01
2R_10554692_SNP G A 0.2604 50 142 0.2403 3.6216554950628654E-01
2R_10554829_SNP G T 0.0829 16 177 0.3979 5.6151587548967274E-01
2R_10554891_DEL C CTGTTAAC 0.199 38 153 0.118 1.3911814950903545E-01
2R_10555013_SNP G C 0.07216 14 180 0.2376 3.1420691533158418E-01
2R_10555091_SNP G A 0.3279 60 123 0.0899 9.8957518890648521E-02
2R_10555132_SNP C T 0.3602 67 119 0.2501 3.1251693194013042E-01
2R_10555266_SNP C A 0.1755 33 155 0.04613 6.9476684227780319E-02
2R_10555276_SNP C T 0.0804 16 183 0.7664 5.9987382875731765E-01
2R_10555422_SNP G A 0.3212 62 131 0.9475 8.7627882555425318E-01
2R_10555543_SNP T A 0.09137 18 179 0.9962 8.9502731455109275E-01
2R_10555639_SNP T C 0.2649 49 136 0.8817 8.1647955554695140E-01
2R_10555645_SNP C T 0.4684 89 101 0.03239 4.6076243750908359E-02
2R_10555648_SNP T A 0.07368 14 176 0.1178 2.0388183751579407E-02
2R_10555697_SNP C T 0.4787 90 98 0.9148 9.4347222533259101E-01
2R_10555765_SNP G C 0.1218 24 173 0.0871 5.2065304948245704E-02
2R_10555807_SNP C G 0.2211 42 148 0.8353 9.8710017641083914E-01
2R_10555871_SNP T C 0.07107 14 183 0.4916 4.0058213552512201E-01
2R_10555995_SNP C G 0.1117 22 175 0.09055 4.0817870832966646E-02
2R_10556076_SNP T G 0.08763 17 177 0.6039 4.5495730591064532E-01
2R_10556129_SNP T C 0.07179 14 181 0.5067 3.7653695899157014E-01
2R_10556135_SNP C A 0.1842 35 155 0.2698 3.8315903786979721E-01
2R_10556239_SNP A G 0.2396 46 146 0.7958 6.7296329544273292E-01
2R_10556252_INS CTAC C 0.07812 15 177 0.5319 6.1389589307171444E-01
2R_10556274_SNP T A 0.2094 40 151 0.01766 3.8177618809114869E-02
2R_10556334_SNP T A 0.2565 49 142 0.4997 4.6911049368086455E-01
2R_10556366_SNP C T 0.05102 10 186 0.58 6.4324455590557195E-01
2R_10556469_SNP C T 0.3871 72 114 0.8137 7.6770199353803281E-01
2R_10556481_SNP G T 0.08586 17 181 0.6275 4.4506448812462340E-01
2R_10556488_SNP G A 0.08122 16 181 0.5962 4.0727653152455434E-01
2R_10556497_SNP A G 0.3011 56 130 0.4769 3.7374482462122882E-01
2R_10556499_SNP T C 0.07653 15 181 0.6566 4.7045118787975138E-01
2R_10556631_SNP G T 0.1173 23 173 0.6029 4.3728391792076038E-01
2R_10556637_SNP C T 0.2781 52 135 0.2471 2.6078608153374228E-01
2R_10556671_SNP C T 0.3455 66 125 0.6729 7.7091126265415777E-01
2R_10556681_INS G GG 0.2105 40 150 0.5756 5.8300597152328382E-01
2R_10556696_SNP T C 0.288 55 136 0.9524 7.9279830327439382E-01
2R_10556702_SNP T C 0.285 55 138 0.698 5.8732764313041952E-01
2R_10556704_SNP T G 0.05584 11 186 0.3297 3.3138521838485047E-01
2R_10556712_SNP C T 0.3057 59 134 0.2943 3.1525996620371177E-01
2R_10556718_SNP A G 0.228 44 149 0.1516 1.2991663239432338E-01
2R_10556721_DEL G GAG 0.06061 12 186 0.01921 2.1453982575256190E-02
2R_10556742_SNP C T 0.05076 10 187 0.2616 2.1314411749070716E-01
2R_10556775_SNP C T 0.06599 13 184 0.3939 3.8464681852347660E-01
2R_10556885_SNP A T 0.1088 21 172 0.5356 4.2347032515053273E-01
2R_10556966_SNP T G 0.1031 20 174 0.432 3.0546381058260641E-01
2R_10556987_SNP T C 0.3405 63 122 0.8952 8.6560661831871355E-01
2R_10557151_SNP T C 0.1667 32 160 0.591 7.1992474313314558E-01
2R_10557238_SNP G A 0.4072 79 115 0.8114 7.1637350230231378E-01
2R_10557241_SNP G A 0.4084 78 113 0.7972 7.0180650786833931E-01
2R_10557244_SNP A T 0.3369 63 124 0.9451 8.3625212564736828E-01
2R_10557253_SNP G T 0.401 77 115 0.7523 6.3843635662387410E-01
2R_10557363_SNP T C 0.06091 12 185 0.3842 3.7414468696484615E-01
2R_10557388_SNP T C 0.2292 44 148 0.1401 1.2458549357605253E-01
2R_10557452_SNP A G 0.3057 59 134 0.4829 4.7506261863022248E-01
2R_10557476_SNP T C 0.2947 56 134 0.4236 4.0505956406757382E-01
2R_10557519_SNP T C 0.3523 68 125 0.7045 7.5155326790068333E-01
2R_10557645_SNP A C 0.07107 14 183 0.9836 8.6167141831306682E-01
2R_10557648_SNP G A 0.2834 53 134 0.7931 9.6878067867383377E-01
2R_10557654_SNP A G 0.06122 12 184 0.6999 5.4150438232370957E-01
2R_10557661_SNP T C 0.3037 58 133 0.9688 7.5259163013204000E-01
2R_10557678_SNP A G 0.392 69 107 0.7148 5.1567168601368918E-01
2R_10557714_SNP C T 0.08081 16 182 0.9225 8.8574520765843945E-01
2R_10557747_SNP T C 0.2448 47 145 0.8291 5.8759434586357284E-01
2R_10557798_SNP T C 0.05102 10 186 0.9993 8.3906830722782133E-01
2R_10557801_SNP T C 0.2083 40 152 0.9593 7.9327731766002119E-01
2R_10557845_SNP A G 0.2798 54 139 0.4332 3.9981298443522739E-01
2R_10557855_SNP T A 0.1789 34 156 0.7113 8.6680138942565765E-01
2R_10557872_SNP G A 0.4043 76 112 0.2586 2.6473166880936827E-01
2R_10557891_SNP T C 0.1755 33 155 0.7843 9.9925062384491548E-01
2R_10557906_SNP T C 0.05263 10 180 0.2066 1.3266898206583044E-01
2R_10558074_SNP C A 0.134 26 168 0.005251 7.0887058882087364E-03
2R_10558102_SNP A G 0.06186 12 182 0.08574 6.7128557916474041E-02
2R_10558183_SNP A G 0.1269 25 172 0.07266 3.5107861030480275E-02
2R_10558191_SNP A G 0.1523 30 167 0.1194 8.0337470797575153E-02
2R_10558246_SNP T A 0.4632 88 102 0.02007 1.1445899472030075E-02
2R_10558301_SNP G C 0.1399 27 166 0.09288 9.3840060766167244E-02
2R_10558309_SNP G A 0.1495 29 165 0.9023 8.1275478032363468E-01
2R_10558324_SNP T C 0.1649 32 162 0.8708 7.9628996642345107E-01
2R_10558546_SNP C T 0.1302 25 167 0.5332 6.1636010408142861E-01
2R_10558564_SNP G T 0.08021 15 172 0.1343 1.5726270051992119E-01
2R_10558648_SNP T A 0.3737 71 119 0.1207 1.3119433646153689E-01
2R_10558696_SNP C T 0.2062 40 154 0.74 7.4509623328431585E-01
2R_10558814_SNP T C 0.07143 14 182 0.01769 1.6425758252755981E-02
2R_10558838_SNP T C 0.455 86 103 0.01139 1.1431017338498554E-02
2R_10558898_SNP T C 0.1744 34 161 0.5449 6.4721889376336517E-01
2R_10559007_SNP C G 0.1897 37 158 0.5839 6.4218298950655295E-01
2R_10559134_SNP C T 0.3065 57 129 0.4093 4.2871724626475471E-01
2R_10559163_SNP T C 0.3545 67 122 0.3896 3.8668594472480822E-01
2R_10559595_SNP T C 0.1937 37 154 0.3959 7.3606173132778063E-01
2R_10559709_SNP C A 0.153 28 155 0.815 9.3082599368799190E-01
2R_10559724_SNP C A 0.1472 29 168 0.9299 8.5229163614070991E-01
2R_10559748_SNP A C 0.2283 42 142 0.5035 4.5877462040367034E-01
2R_10559760_SNP T A 0.4222 76 104 0.08749 7.4929651220561375E-02
2R_10559867_SNP C A 0.4348 80 104 0.3005 3.4877873733273068E-01
2R_10559913_INS TGT T 0.1622 30 155 0.8137 8.2702307141215259E-01
2R_10559998_SNP C T 0.08808 17 176 0.1087 1.2519640628066664E-01
2R_10560003_SNP A G 0.4355 81 105 0.7044 8.1856395379484204E-01
2R_10560013_DEL A AGGACTTCCC 0.3487 68 127 0.9243 9.2816405323521689E-01
2R_10560024_SNP A T 0.3351 64 127 0.7697 9.2730849447281127E-01
2R_10560025_SNP C T 0.3505 68 126 0.8653 9.9756451724638995E-01
2R_10560038_DEL T TAT 0.1624 32 165 0.9702 9.2663476554065538E-01
2R_10560041_INS ATTTTTC A 0.1837 36 160 0.9376 9.9523195488598581E-01
2R_10560044_DEL T TTTGATGTG 0.1753 34 160 0.8611 8.7486968412132970E-01
2R_10560058_SNP C T 0.3851 67 107 0.9435 8.9945216964540153E-01
2R_10560068_SNP C T 0.3617 68 120 0.2739 2.5584095130318218E-01
2R_10560090_SNP G T 0.2606 43 122 0.3286 3.4769691725460616E-01
2R_10560091_SNP T A 0.3545 67 122 0.4789 3.4396991765332585E-01
2R_10560098_SNP C T 0.3684 70 120 0.3125 2.7634498494761228E-01
2R_10560107_SNP G T 0.2143 39 143 0.7624 7.4151159659328370E-01
2R_10560116_SNP C T 0.2174 40 144 0.7686 7.7206635387800104E-01
2R_10560120_SNP T A 0.2287 43 145 0.4932 4.4056575619009275E-01
2R_10560127_SNP C T 0.2263 43 147 0.6093 5.2958845281346367E-01
2R_10560147_SNP C A 0.4842 92 98 0.9705 8.3783763219355567E-01
2R_10560338_SNP A G 0.382 68 110 0.9467 9.9002887373739135E-01
2R_10560440_SNP T G 0.129 24 162 0.9235 8.0445697925988546E-01
2R_10560544_SNP T G 0.05076 10 187 0.4121 3.5200545353838053E-01
2R_10560554_SNP T C 0.4402 81 103 0.3848 6.0981900195398264E-01
2R_10560556_SNP C G 0.3247 63 131 0.9647 6.3500452308767785E-01
2R_10560599_SNP G A 0.3825 70 113 0.9019 8.9036630076808987E-01
2R_10560602_DEL A AA 0.1065 18 151 0.1736 1.1638720583121709E-01
2R_10560607_SNP T C 0.07614 15 182 0.05022 4.4705331890683701E-02
2R_10560655_SNP T A 0.06283 12 179 0.8327 7.9120095914227884E-01
2R_10560662_SNP A T 0.3298 63 128 0.9531 8.6171001715774476E-01
2R_10560663_SNP C A 0.06701 13 181 0.8125 7.7084188271870646E-01
2R_10560855_SNP T C 0.2775 53 138 0.3493 5.0471287902034589E-01
2R_10560890_SNP A C 0.2448 47 145 0.7293 7.0968968625158335E-01
2R_10560918_SNP C T 0.455 86 103 0.9702 9.9191976554519334E-01
2R_10561075_SNP C G 0.3032 57 131 0.3963 2.1571136338910568E-01
2R_10561261_SNP G A 0.08718 17 178 0.6324 9.4260901943475306E-01
2R_10561458_SNP G A 0.4127 78 111 0.8271 9.2852250014996529E-01
2R_10561545_SNP A T 0.3979 76 115 0.5683 3.7832700350844017E-01
2R_10561832_SNP C T 0.08205 16 179 0.4305 5.9370920278504036E-01
2R_10561902_SNP A G 0.4278 80 107 0.5829 4.3523416000991777E-01
2R_10561929_SNP A G 0.06667 13 182 0.6239 5.1608927059167919E-01
2R_10561943_SNP T G 0.4699 86 97 0.8206 4.5908682197665474E-01
2R_10561945_SNP A G 0.4728 87 97 0.8423 5.8263449709516024E-01
2R_10561981_SNP A T 0.4855 84 89 0.9873 7.8224872823108538E-01
2R_10561991_SNP G A 0.06417 12 175 0.5714 4.8400422034309065E-01
2R_10562033_SNP T C 0.4892 91 95 0.9367 7.0603238475846997E-01
2R_10562059_SNP C A 0.4043 76 112 0.8332 7.6458928926876224E-01
2R_10562060_SNP G A 0.4021 76 113 0.8142 9.2850836300244954E-01
2R_10562088_SNP T A 0.3895 74 116 0.7295 9.4817542506661068E-01
2R_10562330_SNP G T 0.2418 44 138 0.9105 3.5299851319440467E-01
2R_10562586_SNP T A 0.1667 32 160 0.4777 3.3411487106176196E-01
2R_10562662_SNP A G 0.1383 26 162 0.6757 6.8778881574203532E-01
2R_10562682_SNP G T 0.2316 44 146 0.828 6.5985264329912408E-01
2R_10562702_SNP T G 0.08629 17 180 0.1963 1.5460970352404924E-01
2R_10562840_SNP T G 0.1347 26 167 0.2385 8.6062211848585202E-02
2R_10562862_SNP T C 0.2062 40 154 0.8393 7.8021375383113212E-01
2R_10562872_SNP C G 0.3264 63 130 0.9085 9.7877783352627379E-01
2R_10562885_SNP C T 0.05556 11 187 0.08419 1.8146820371128924E-01
2R_10562990_SNP C T 0.2222 42 147 0.04123 6.9673850004802612E-02
2R_10563047_SNP A G 0.4545 85 102 0.6519 3.2688872895295418E-01
2R_10563068_SNP T G 0.0804 16 183 0.453 6.8926904392999300E-01
2R_10563098_SNP A G 0.06667 13 182 0.7738 9.5762994892242281E-01
2R_10563123_SNP T C 0.07254 14 179 0.07904 9.3837970120810410E-02
2R_10563144_SNP A G 0.0603 12 187 0.1688 2.7984388361385082E-01
2R_10563232_SNP T C 0.2131 39 144 0.05597 4.1203289244064203E-02
2R_10563251_SNP T C 0.371 69 117 0.6587 7.2919929670797567E-01
2R_10563290_SNP A G 0.05155 10 184 0.5307 6.0287423485714031E-01
2R_10563294_SNP A G 0.1173 23 173 0.1238 1.6857188883889751E-01
2R_10563341_SNP T C 0.3229 62 130 0.03078 4.4101072785905908E-02
2R_10563368_SNP G A 0.4309 81 107 0.9758 8.6024593707456032E-01
2R_10563371_SNP A G 0.07614 15 182 0.7662 8.6179373107199253E-01
2R_10563377_SNP G C 0.3492 66 123 0.3548 4.3330412325800105E-01
2R_10563385_SNP C T 0.4947 94 96 0.3413 5.1218372062346029E-01
2R_10563388_SNP A G 0.4921 94 97 0.3888 5.7821430521414996E-01
2R_10563390_SNP G C 0.1649 32 162 0.006386 4.5545736146756898E-03
2R_10563394_SNP T G 0.1579 30 160 0.006173 4.8258512853879519E-03
2R_10563587_SNP C T 0.2062 40 154 0.2438 3.5958525194925239E-01
2R_10563617_SNP T C 0.055 11 189 0.1374 1.0499238477545647E-01
2R_10563636_SNP T G 0.1436 28 167 0.7706 9.9455977954633024E-01
2R_10563726_SNP C G 0.4974 96 97 0.4222 6.1992076987464473E-01
2R_10563811_SNP T A 0.4359 85 110 0.3631 5.0688161267046694E-01
2R_10563823_INS T TGTCGAT 0.4565 84 100 0.7316 9.9231044017902736E-01
2R_10563858_SNP A T 0.05556 11 187 0.03461 4.3683007171880353E-02
2R_10563860_SNP G T 0.3538 69 126 0.7411 9.7597790956902508E-01
2R_10563893_SNP T C 0.4249 82 111 0.7364 9.9197821934236285E-01
2R_10563937_SNP G A 0.418 79 110 0.7976 9.9257910720248088E-01
2R_10563964_SNP T A 0.4115 79 113 0.7797 6.1339002431171052E-01
2R_10563983_SNP G C 0.2632 50 140 0.2139 3.9886260297631859E-01
2R_10564017_SNP G A 0.3391 59 115 0.8263 8.9170124396003281E-01
2R_10564098_SNP A G 0.3351 65 129 0.6596 6.8570033632716898E-01
2R_10564109_SNP T G 0.125 23 161 0.3345 2.4227252949357270E-01
2R_10564111_SNP T G 0.2826 52 132 0.928 8.3857748368928153E-01
2R_10564122_SNP A T 0.1421 27 163 0.2876 2.0725387518533489E-01
2R_10564125_SNP C G 0.1554 30 163 0.23 1.4724188935196691E-01
2R_10564145_SNP C A 0.2228 43 150 0.4847 2.8496392720901476E-01
2R_10564148_SNP C G 0.2199 42 149 0.3969 2.1331904996469730E-01
2R_10564175_SNP G A 0.2959 58 138 0.797 9.5774073613445043E-01
2R_10564181_SNP A T 0.2268 44 150 0.4818 2.8514594996493003E-01
2R_10564188_SNP G T 0.2228 43 150 0.4375 2.4906173782578367E-01
2R_10564192_SNP G A 0.3247 63 131 0.9982 8.7894385167747857E-01
2R_10564206_SNP G A 0.224 43 149 0.4517 2.9303336502462940E-01
2R_10564263_SNP C T 0.06061 12 186 0.06199 6.1744586506102705E-02
2R_10564286_SNP G C 0.3538 69 126 0.5309 3.5803719909199927E-01
2R_10564327_SNP C T 0.05584 11 186 0.5359 7.9238683091415585E-01
2R_10564330_SNP T C 0.2917 56 136 0.7821 5.8422057371857983E-01
2R_10564338_SNP A G 0.2865 55 137 0.6316 7.9573291388058420E-01
2R_10564369_SNP A T 0.2435 47 146 0.7645 5.0741682079581629E-01
2R_10564420_SNP T C 0.201 39 155 0.613 7.4956925220248172E-01
2R_10564457_SNP A G 0.2081 41 156 0.5716 6.7052177981788685E-01
2R_10564484_SNP G A 0.1224 24 172 0.1375 1.4037641634581588E-01
2R_10564525_SNP T A 0.09278 18 176 0.4163 3.7855324804186641E-01
2R_10564571_SNP A G 0.1813 35 158 0.6226 7.6474205046053201E-01
2R_10564586_SNP A C 0.2103 41 154 0.7901 9.4165828943751029E-01
2R_10564589_SNP G A 0.2113 41 153 0.666 8.3468136496740342E-01
2R_10564694_SNP C A 0.07692 15 180 0.5576 5.3695658788739753E-01
2R_10564717_SNP G A 0.1077 21 174 0.962 9.3650992623738416E-01
2R_10564793_SNP G A 0.07216 14 180 0.6943 6.9371948771741443E-01
2R_10564868_SNP G A 0.3351 63 125 0.257 3.3337474334823902E-01
2R_10564874_SNP C T 0.08718 17 178 0.5025 5.2063840901742153E-01
2R_10564892_SNP T A 0.08122 16 181 0.5697 5.7987991633113212E-01
2R_10564895_SNP T C 0.2404 44 139 0.6226 6.8976487644482631E-01
2R_10564905_SNP C G 0.08122 16 181 0.2144 1.9241998965410112E-01
2R_10564906_SNP T G 0.07895 15 175 0.4543 4.7575551201407573E-01
2R_10564964_SNP C G 0.1077 21 174 0.7866 7.8332133999198761E-01
2R_10564967_SNP T C 0.07447 14 174 0.9486 8.7877781542047795E-01
2R_10565078_SNP C T 0.102 20 176 0.594 7.1850900503017678E-01
2R_10565090_SNP A G 0.2565 49 142 0.605 5.9423947702692526E-01
2R_10565091_SNP C A 0.08247 16 178 0.4917 4.9386912442807351E-01
2R_10565093_SNP A G 0.2642 51 142 0.396 3.1232041596511173E-01
2R_10565114_SNP A C 0.1031 20 174 0.5789 7.0302959413522714E-01
2R_10565115_SNP A C 0.1026 20 175 0.5935 7.1774342197171781E-01
2R_10565149_SNP A T 0.08718 17 178 0.3695 3.7984607238066748E-01
2R_10565153_SNP G A 0.07772 15 178 0.8511 8.8462852233789069E-01
2R_10565177_SNP T A 0.06061 12 186 0.007791 1.3197364602620804E-02
2R_10565182_SNP T C 0.08586 17 181 0.7587 8.5835779155526681E-01
2R_10565186_SNP A T 0.1406 27 165 0.06041 3.9809348583818426E-02
2R_10565215_SNP A G 0.1218 24 173 0.5648 5.1206288588637205E-01
2R_10565332_SNP A T 0.4208 77 106 0.1778 1.4504327400330452E-01
2R_10565399_SNP C T 0.3281 63 129 0.1984 3.6625542381479781E-01
2R_10565417_SNP T C 0.3802 73 119 0.295 4.2300868472437891E-01
2R_10565429_SNP A G 0.05376 10 176 0.8004 6.1505089495856291E-01
2R_10565462_SNP A G 0.2865 55 137 0.4142 5.4503331407799727E-01
2R_10565468_SNP A G 0.3874 74 117 0.09068 1.0851923137591801E-01
2R_10565474_SNP T C 0.3439 65 124 0.2377 3.7071281184499960E-01
2R_10565561_SNP C T 0.1414 27 164 0.2372 1.3276209594569666E-01
2R_10565784_SNP T G 0.3316 62 125 0.6044 4.7183645797858131E-01
2R_10565785_SNP C T 0.3298 63 128 0.4093 2.7847201387681741E-01
2R_10565913_SNP T G 0.05051 10 188 0.9082 9.5610073454045919E-01
2R_10565917_SNP A T 0.2606 49 139 0.8397 7.1158690566446881E-01
2R_10565944_SNP T G 0.2746 53 140 0.4943 3.4358506222149776E-01
2R_10565950_SNP T C 0.07107 14 183 0.3007 4.6383571044982708E-01
2R_10566112_SNP A G 0.07895 15 175 0.8696 8.4928504001238891E-01
2R_10566286_SNP A G 0.05051 10 188 0.9053 9.1657977807718916E-01
2R_10566301_SNP C G 0.1414 27 164 0.9339 7.1139202653337497E-01
2R_10566314_SNP G A 0.1615 31 161 0.9027 6.9746796257482024E-01
2R_10566317_SNP T C 0.1414 27 164 0.9738 7.2539266544663461E-01
2R_10566421_SNP G T 0.4516 84 102 0.3012 1.4224775123196443E-01
2R_10566429_SNP G A 0.1582 31 165 0.9533 8.5491388446725591E-01
2R_10566440_SNP G C 0.05102 10 186 0.8064 6.8712874257180812E-01
2R_10566514_SNP C G 0.4894 92 96 0.816 5.1168362562006209E-01
2R_10566543_SNP C T 0.1443 28 166 0.9348 8.9764661578075577E-01
2R_10566616_SNP T C 0.1947 37 153 0.841 8.7306916796449630E-01
2R_10566847_SNP G A 0.299 58 136 0.8329 7.9807229627559961E-01
2R_10566855_SNP G T 0.3281 63 129 0.5991 5.6513298514011390E-01
2R_10566864_SNP A T 0.2041 40 156 0.4795 5.2711769082242865E-01
2R_10566868_SNP C T 0.3472 67 126 0.8004 7.4099395985913274E-01
2R_10566919_SNP C T 0.3568 66 119 0.9358 8.6992497839574423E-01
2R_10566920_SNP T G 0.1538 30 165 0.5034 5.0292697896739780E-01
2R_10566940_SNP A T 0.1429 28 168 0.6667 5.7315197210135072E-01
2R_10566948_SNP A G 0.06533 13 186 0.1384 1.3222752073812383E-01
2R_10566978_INS TCGTCGTATTTA T 0.2116 40 149 0.5942 6.6730576622754656E-01
2R_10566980_SNP T A 0.2151 40 146 0.5732 6.3411270532491548E-01
2R_10566991_SNP C A 0.2895 55 135 0.414 3.4200068895643221E-01
2R_10567017_SNP T G 0.2222 42 147 0.7712 9.3642889572512100E-01
2R_10567238_SNP C G 0.1 19 171 0.2229 2.4993570295618450E-01
2R_10567253_SNP G T 0.3602 67 119 0.1984 1.0013220502692033E-01
2R_10567258_SNP G A 0.1667 32 160 0.3073 2.4520647756594605E-01
2R_10567325_SNP A G 0.4197 81 112 0.705 4.8138687588556273E-01
2R_10567331_SNP A G 0.377 72 119 0.2335 1.4075843001806687E-01
2R_10567408_SNP T G 0.3684 70 120 0.3273 2.3592697092895976E-01
2R_10567701_SNP G A 0.3172 59 127 0.092 1.2010419207794265E-01
2R_10567780_DEL C CC 0.3065 57 129 0.05437 5.4982550051356875E-02
2R_10567801_SNP T C 0.2332 45 148 0.09981 1.0772098826230625E-01
2R_10567808_SNP T A 0.05641 11 184 0.4554 3.7458712423754370E-01
2R_10567900_SNP G A 0.1099 21 170 0.7242 6.6893637488539337E-01
2R_10568114_SNP A C 0.1927 37 155 0.7598 8.4515931064956540E-01
2R_10568122_SNP A C 0.1309 25 166 0.7292 8.7808731411218377E-01
2R_10568152_SNP C G 0.1907 37 157 0.4812 5.4326669389308235E-01
2R_10568260_INS CC C 0.1016 19 168 0.1602 1.5311148157368071E-01
2R_10568353_SNP G A 0.1606 31 162 0.1226 7.6993888320786338E-02
2R_10568396_SNP A C 0.1118 19 151 0.07463 2.1716098795647543E-01
2R_10568517_SNP G T 0.4865 90 95 0.5878 3.8486982237800516E-01
2R_10568521_SNP T A 0.08629 17 180 0.3398 4.3400409480357593E-01
2R_10568525_SNP T G 0.1027 19 166 0.921 8.3173593237517729E-01
2R_10568534_SNP T G 0.1444 27 160 0.8077 9.3667207901250082E-01
2R_10568582_SNP A G 0.1064 20 168 0.9951 6.1720379713161011E-01
2R_10568630_SNP T C 0.05076 10 187 0.7026 8.3893361268544264E-01
2R_10568689_SNP A G 0.05556 11 187 0.5015 5.1764373995883206E-01
2R_10568729_SNP G A 0.06736 13 180 0.8765 5.5840742738725835E-01
2R_10568874_SNP T C 0.1162 23 175 0.3183 3.4073669014716734E-01
2R_10568905_SNP G T 0.09845 19 174 0.901 9.4078196605952247E-01
2R_10568916_SNP G T 0.09694 19 177 0.7518 9.1354293457678026E-01
2R_10568920_SNP A C 0.05584 11 186 0.7953 8.1276950123925362E-01
2R_10568926_SNP T A 0.05128 10 185 0.2658 2.4526200053587022E-01
2R_10568929_SNP C G 0.05102 10 186 0.9071 9.5896337192148162E-01
2R_10568942_SNP G A 0.3474 66 124 0.9531 8.1977924519330014E-01
2R_10568956_SNP T C 0.3128 56 123 0.818 9.1667433352574268E-01
2R_10568968_SNP T C 0.356 68 123 0.5802 4.9651520000281080E-01
2R_10568983_SNP T C 0.1077 21 174 0.09315 9.6885801092594592E-02
2R_10568998_SNP T C 0.2784 54 140 0.02836 2.0457323224625588E-02
2R_10569033_SNP C A 0.2539 49 144 0.01557 1.1338845096118393E-02
2R_10569040_SNP C A 0.2604 50 142 0.01612 1.1675475097643525E-02
2R_10569044_SNP G A 0.125 24 168 0.04893 5.0900763965094208E-02
2R_10569051_SNP T A 0.3731 72 121 0.1298 1.2941244273506969E-01
2R_10569059_SNP G T 0.2513 50 149 0.009448 4.9515348016250177E-03
2R_10569063_SNP T G 0.06091 12 185 0.405 5.1061449477699206E-01
2R_10569067_SNP G A 0.3632 69 121 0.1714 1.8827871675346308E-01
2R_10569086_SNP A G 0.4684 89 101 0.6277 7.8284617363588116E-01
2R_10569105_SNP T A 0.2398 47 149 0.0114 7.2880008282496548E-03
2R_10569114_SNP T C 0.2296 45 151 0.01066 6.8522732998448528E-03
2R_10569116_SNP T G 0.2234 44 153 0.01153 8.2718001680464129E-03
2R_10569121_SNP C T 0.371 69 117 0.1946 1.5423049024649726E-01
2R_10569124_SNP T G 0.373 69 116 0.1845 1.7677846795321039E-01
2R_10569127_SNP A T 0.375 72 120 0.3201 3.2028901437997193E-01
2R_10569132_SNP A G 0.3684 70 120 0.2756 2.8036007942715468E-01
2R_10569135_SNP C A 0.381 72 117 0.3073 2.9466138667937347E-01
2R_10569137_SNP G A 0.3777 71 117 0.2201 1.8075862156760725E-01
2R_10569152_SNP C A 0.1015 20 177 0.01539 2.7060960514507511E-02
2R_10569163_SNP T C 0.1055 21 178 0.02919 4.2697965132592157E-02
2R_10569180_SNP T C 0.2216 41 144 0.1359 1.4839259739466037E-01
2R_10569182_SNP T A 0.1436 27 161 0.2245 2.3705397918407312E-01
2R_10569191_SNP A C 0.2759 48 126 0.9749 8.3589069729391574E-01
2R_10569206_SNP T G 0.1606 31 162 0.3716 5.2039399118964047E-01
2R_10569364_SNP C T 0.4497 85 104 0.274 3.8682753124172709E-01
2R_10569406_SNP T C 0.06566 13 185 0.361 3.6181885145191250E-01
2R_10569416_SNP T C 0.134 26 168 0.4847 3.6869485401251467E-01
2R_10569421_SNP C T 0.1378 27 169 0.5935 5.2286015335200797E-01
2R_10569458_SNP A G 0.3889 70 110 0.1985 1.2237934495596425E-01
2R_10569487_SNP C T 0.05556 11 187 0.1367 2.2292998720264301E-01
2R_10569587_SNP T C 0.08718 17 178 0.04074 4.3676502869294281E-02
2R_10569641_SNP T C 0.08163 16 180 0.1095 1.2065711637642174E-01
2R_10569670_SNP C T 0.08901 17 174 0.3625 3.4955281339257205E-01
2R_10569737_SNP A T 0.3947 75 115 0.2623 2.3856921252989483E-01
2R_10569820_SNP T C 0.06122 12 184 0.07906 1.0465236928306831E-01
2R_10569854_SNP G C 0.06566 13 185 0.1098 1.4293444794121024E-01
2R_10569862_SNP A T 0.07216 14 180 0.0995 1.0185880031898342E-01
2R_10569920_SNP C T 0.05 10 190 0.01215 2.2650465341940464E-02
2R_10569921_SNP A G 0.06122 12 184 0.1573 2.3995920060719478E-01
2R_10569951_SNP A G 0.3298 63 128 0.4754 3.1098205894275854E-01
2R_10569952_SNP A G 0.328 62 127 0.3664 2.2667614551756632E-01
2R_10569960_SNP T C 0.06091 12 185 0.02257 2.9588200257163345E-02
2R_10569968_SNP T C 0.3938 76 117 0.9734 8.0482220440200469E-01
2R_10569992_SNP A T 0.1562 30 162 0.8461 9.0241595047685452E-01
2R_10570038_SNP T G 0.08586 17 181 0.1227 1.3900308122220129E-01
2R_10570044_SNP C G 0.05641 11 184 0.9268 9.0490202707002088E-01
2R_10570046_SNP C T 0.232 42 139 0.4075 3.5782236452152216E-01
2R_10570048_SNP T C 0.05556 11 187 0.8928 9.1893204873070355E-01
2R_10570073_SNP T A 0.4972 90 91 0.6446 8.1729929826685066E-01
2R_10570082_SNP T A 0.4731 88 98 0.5985 5.2800916145335419E-01
2R_10570098_SNP A G 0.4247 79 107 0.7693 9.1065012857761973E-01
2R_10570102_SNP A T 0.4811 89 96 0.6624 5.6774391172988503E-01
2R_10570107_SNP C T 0.4603 87 102 0.5594 5.5412517059717714E-01
2R_10570123_SNP A T 0.4663 83 95 0.5887 6.7504765532831890E-01
2R_10570125_SNP T A 0.4773 84 92 0.6272 7.3785557682764535E-01
2R_10570147_SNP T G 0.163 30 154 0.6765 6.7164149345819713E-01
2R_10570157_SNP C A 0.477 83 91 0.8907 6.9636065942496717E-01
2R_10570188_SNP G A 0.2143 39 143 0.7822 8.6296816107945540E-01
2R_10570206_SNP T C 0.1459 27 158 0.7003 6.2981811724942549E-01
2R_10570296_SNP T A 0.1277 24 164 0.6163 8.1737250924247729E-01
2R_10570314_SNP T A 0.1189 22 163 0.5467 7.6390369071776276E-01
2R_10570320_SNP A T 0.1183 22 164 0.5778 8.5174773411645344E-01
2R_10570323_SNP C A 0.07609 14 170 0.4817 5.3866066034978366E-01
2R_10570331_SNP T C 0.2287 43 145 0.4521 4.0854532814072120E-01
2R_10570378_SNP G T 0.2116 40 149 0.3804 4.7877528238016798E-01
2R_10570390_SNP A G 0.1128 22 173 0.5804 8.3512428745413092E-01
2R_10570456_SNP T G 0.1719 33 159 0.7996 7.7096188325557002E-01
2R_10570511_INS C CC 0.3386 64 125 0.2535 2.8894520973257853E-01
2R_10570515_SNP T G 0.3246 62 129 0.2083 2.0251453836159394E-01
2R_10570521_SNP G T 0.07614 15 182 0.1992 1.4685352790766093E-01
2R_10570525_DEL C CC 0.08673 17 179 0.239 3.5317717709035223E-01
2R_10570558_SNP C G 0.3403 65 126 0.258 2.3307388919137662E-01
2R_10570562_SNP C T 0.0804 16 183 0.1069 1.8157123311766066E-01
2R_10570601_SNP T G 0.413 76 108 0.9427 9.3168886535656159E-01
2R_10570664_SNP T A 0.07107 14 183 0.2368 3.3107786816531726E-01
2R_10570679_SNP A T 0.2473 45 137 0.6145 6.3141773865138606E-01
2R_10570717_SNP C T 0.2063 39 150 0.6264 6.7173869735298664E-01
2R_10570725_SNP A C 0.05128 10 185 0.1696 2.0472733043633429E-01
2R_10570737_SNP C G 0.4393 76 97 0.6092 6.8376574258310718E-01
2R_10570783_SNP T C 0.4583 88 104 0.802 9.2114356190120905E-01
2R_10570804_SNP C G 0.06566 13 185 0.1872 2.8649415225925090E-01
2R_10570928_SNP T G 0.2947 56 134 0.6873 7.7957341450884254E-01
2R_10571030_SNP A G 0.371 69 117 0.3041 2.8919425842766056E-01
2R_10571201_SNP G C 0.1026 20 175 0.3669 3.3766636291635765E-01
2R_10571387_DEL A ATGTAATATGA 0.1173 21 158 0.1787 1.6215217638800861E-01
2R_10571448_SNP C T 0.07772 15 178 0.6855 6.5956308777598704E-01
2R_10571474_SNP T G 0.2083 40 152 0.4566 4.0505726963464328E-01
2R_10571497_SNP G A 0.2737 52 138 0.2537 2.7765830974583361E-01
2R_10571571_SNP A G 0.2448 47 145 0.2821 3.9095076256516181E-01
2R_10571579_SNP A G 0.3053 58 132 0.471 6.0682392017514553E-01
2R_10571583_SNP C T 0.2539 49 144 0.313 4.3444354181903877E-01
2R_10571588_SNP C T 0.2526 49 145 0.3152 4.3952495548660275E-01
2R_10571620_SNP A C 0.1192 23 170 0.2341 2.6697329520234392E-01
2R_10571811_SNP T G 0.05759 11 180 0.9012 6.2640789536699926E-01
2R_10571829_SNP T G 0.05435 10 174 0.2597 3.7563503944666099E-01
2R_10571880_SNP C G 0.05699 11 182 0.07842 1.1343146080886413E-01
2R_10571944_SNP T G 0.06915 13 175 0.3891 5.2124724219619178E-01
2R_10572150_SNP T C 0.07143 14 182 0.3256 2.9044476186227397E-01
2R_10572155_SNP T G 0.1458 28 164 0.2577 2.8889156017078266E-01
2R_10572348_SNP T G 0.09326 18 175 0.5519 5.9731163505231555E-01
2R_10572367_SNP T C 0.1026 20 175 0.6622 7.6172126272290075E-01
2R_10572480_SNP T G 0.06218 12 181 0.3175 3.2197987865434008E-01
2R_10572506_SNP G T 0.1675 32 159 0.6729 5.8021520246194025E-01
2R_10572516_SNP T G 0.2742 51 135 0.008027 9.6435772119797224E-03
2R_10572583_SNP A T 0.1392 27 167 0.5017 3.5598146404764652E-01
2R_10572586_DEL A ATAA 0.107 20 167 0.4311 4.6061025356835039E-01
2R_10572590_DEL C CAAC 0.164 31 158 0.04502 5.0525551902667595E-02
2R_10572617_SNP A T 0.3333 62 124 0.2955 1.9950895191194662E-01
2R_10572623_SNP A T 0.3422 64 123 0.3421 2.3278066434635136E-01
2R_10572624_SNP A T 0.3369 63 124 0.3338 2.3508209779972045E-01
2R_10572637_SNP T C 0.3333 62 124 0.3805 2.7686783972791418E-01
2R_10572638_SNP G A 0.1309 25 166 0.5113 2.4465415344994246E-01
2R_10572649_SNP C T 0.3369 63 124 0.4453 3.2574678376111699E-01
2R_10572661_SNP C A 0.1223 23 165 0.4724 3.9956750618668535E-01
2R_10572666_SNP A T 0.3315 61 123 0.5161 3.9899692288667354E-01
2R_10572678_SNP C T 0.492 92 95 0.8999 8.7350421976644543E-01
2R_10572702_SNP C A 0.3495 65 121 0.5934 5.8568051509630070E-01
2R_10572714_DEL TT T 0.373 69 116 0.4948 4.6035783063446889E-01
2R_10572733_SNP A G 0.4426 81 102 0.9176 7.5806927015474812E-01
2R_10572741_SNP G C 0.4194 78 108 0.648 3.9752975670795765E-01
2R_10572745_SNP C T 0.3613 69 122 0.2434 2.2277811237525325E-01
2R_10572746_SNP G C 0.3627 70 123 0.2977 2.6241043169958456E-01
2R_10572764_SNP G T 0.09184 18 178 0.3967 5.3218348484462930E-01
2R_10572896_SNP C T 0.1481 28 161 0.1767 1.3399015723236563E-01
2R_10572900_SNP C A 0.2316 44 146 0.2591 1.7131971546250102E-01
2R_10572911_SNP C T 0.3316 63 127 0.1982 2.5844698118131715E-01
2R_10572926_SNP T A 0.228 44 149 0.7885 8.1401731398740240E-01
2R_10572958_SNP A T 0.1587 30 159 0.1638 1.3910616673804443E-01
2R_10573202_SNP A T 0.07179 14 181 0.3903 2.8086597207495390E-01
2R_10573272_SNP A C 0.09694 19 177 0.4859 2.1611401433844057E-01
2R_10573296_SNP A G 0.09326 18 175 0.5573 2.5053537940037562E-01
2R_10573358_INS TCTT T 0.1467 27 157 0.668 9.5147465796624220E-01
2R_10573534_SNP T A 0.05236 10 181 0.9039 7.4712194667957310E-01
2R_10573581_SNP T C 0.1198 23 169 0.6647 9.4160121513424044E-01
2R_10573620_SNP A G 0.0567 11 183 0.1555 2.8953824294686015E-01
2R_10573735_SNP A G 0.25 48 144 0.1142 8.5543785092150992E-02
2R_10573771_SNP C T 0.2356 45 146 0.09125 4.1085362753285365E-02
2R_10573774_SNP C G 0.2116 40 149 0.0288 1.9023531142385173E-02
2R_10573801_SNP G A 0.2042 39 152 0.08471 7.7119807676168647E-02
2R_10573843_SNP T A 0.08122 16 181 0.4771 7.5778524609814213E-01
2R_10573844_SNP T G 0.08122 16 181 0.4363 7.4735998442046980E-01
2R_10573847_SNP C A 0.08122 16 181 0.4163 5.7808832474967731E-01
2R_10573854_SNP G A 0.3632 69 121 0.3012 1.2067114288437486E-01
2R_10573855_SNP T A 0.08122 16 181 0.4163 5.7808832474967731E-01
2R_10573862_SNP T G 0.06667 13 182 0.3376 5.3684624350012133E-01
2R_10573864_SNP C T 0.08122 16 181 0.4163 5.7808832474967731E-01
2R_10573866_DEL A CG 0.08122 16 181 0.4163 5.7808832474967731E-01
2R_10573867_SNP G A 0.193 33 138 0.5187 6.2500202896569523E-01
2R_10573878_SNP T C 0.08586 17 181 0.5359 8.1657288465402467E-01
2R_10573933_SNP T A 0.06122 12 184 0.06686 8.2023491844894200E-02
2R_10573943_SNP T G 0.08854 17 175 0.2429 3.8574023252447331E-01
2R_10573959_SNP T C 0.06122 12 184 0.7295 7.0423391686214987E-01
2R_10574050_SNP T C 0.4842 92 98 0.6943 4.5204559052896709E-01
2R_10574134_SNP T A 0.232 45 149 0.5156 6.4090056923319860E-01
2R_10574156_SNP T A 0.4337 85 111 0.735 5.9408293133446999E-01
2R_10574294_SNP T G 0.1316 25 165 0.4422 2.3376159147791731E-01
2R_10574300_SNP G A 0.1309 25 166 0.189 6.4797661048852873E-02
2R_10574373_SNP C G 0.05025 10 189 0.9998 7.6787345009019092E-01
2R_10574484_SNP T A 0.08081 16 182 0.5976 4.8576917666227382E-01
2R_10574511_SNP G A 0.1244 24 169 0.0009869 7.7001327666979683E-04
2R_10574615_SNP T G 0.3085 58 130 0.3848 3.3519757980170695E-01
2R_10574641_SNP A T 0.07179 14 181 0.3873 3.5167929997733260E-01
2R_10574659_SNP A C 0.3743 70 117 0.4052 2.7241809014227869E-01
2R_10574670_INS ACACA TG 0.05076 10 187 0.8649 9.5119760942990494E-01
2R_10574702_SNP T A 0.2292 44 148 0.7843 3.4711092631668883E-01
2R_10574783_DEL G GTG 0.2022 37 146 0.5373 4.0729337816396860E-01
2R_10574907_SNP T C 0.0603 12 187 0.5726 6.0138523996098447E-01
2R_10575017_SNP A G 0.07653 15 181 0.4645 5.0453685330492570E-01
2R_10575108_SNP T C 0.05584 11 186 0.25 1.2519517664393598E-01
2R_10575215_SNP G A 0.1675 32 159 0.5022 5.4568068783270995E-01
2R_10575235_SNP A G 0.1316 25 165 0.2634 6.0859199394724928E-01
2R_10575261_SNP G T 0.2394 45 143 0.4983 9.3332774943530583E-01
2R_10575491_SNP G C 0.1198 23 169 0.329 5.2634979700202678E-01
2R_10575565_SNP T C 0.1347 26 167 0.002242 3.2409582399433399E-03
2R_10575726_SNP T A 0.4053 77 113 0.09579 9.3799147307724873E-02
2R_10575835_SNP A T 0.1451 28 165 0.1193 1.4892466410125516E-01
2R_10575967_SNP C T 0.3212 62 131 0.5258 4.5994666801327599E-01
2R_10576039_SNP A T 0.2842 54 136 0.5139 5.9158953018703886E-01
2R_10576054_SNP T C 0.05584 11 186 0.3247 1.8515228678120688E-01
2R_10576057_SNP T G 0.4479 86 106 0.51 2.8867938401857418E-01
2R_10576107_SNP A G 0.06599 13 184 0.4957 5.4111044427696064E-01
2R_10576162_SNP T G 0.1289 25 169 0.8265 7.0742329494683687E-01
2R_10576173_SNP A T 0.05612 11 185 0.247 1.2260351405619319E-01
2R_10576356_SNP T C 0.1179 23 172 0.7289 6.2368227822699285E-01
2R_10576385_DEL A ACGCAGAGAA 0.055 11 189 0.9699 9.3122078669473207E-01
2R_10576396_DEL A AGAATGTCCG 0.055 11 189 0.9699 9.3122078669473207E-01
2R_10576405_SNP A G 0.4237 75 102 0.378 2.9066556591392345E-01
2R_10576480_SNP A T 0.2328 44 145 0.4526 3.1719470578159925E-01
2R_10576489_SNP A G 0.3264 63 130 0.5009 9.0945590455188341E-01
2R_10576572_SNP G A 0.09845 19 174 0.7444 7.6739134151591237E-01
2R_10576575_SNP C G 0.1179 23 172 0.7571 8.6236142205338895E-01
2R_10576591_SNP C T 0.09375 18 174 0.9872 6.4434512301264757E-01
2R_10576602_SNP T G 0.1036 20 173 0.5979 9.5048527828219487E-01
2R_10576605_SNP T A 0.09845 19 174 0.9896 6.9332026206419251E-01
2R_10576724_SNP C T 0.1218 24 173 0.4718 6.0663507953019757E-01
2R_10576914_SNP C T 0.4579 87 103 0.2538 2.0191563558878012E-01
2R_10576947_DEL TA T 0.3506 61 113 0.7482 8.2950757027733513E-01
2R_10576951_SNP A T 0.4565 84 100 0.5602 5.5918226670567794E-01
2R_10577004_SNP A G 0.08673 17 179 0.9891 8.9765985795435699E-01
2R_10577060_SNP T C 0.07035 14 185 0.8378 9.4490674455508872E-01
2R_10577089_SNP T C 0.1179 23 172 0.1089 9.4464338491477173E-02
2R_10577113_SNP G A 0.05155 10 184 0.3687 3.5487981998170248E-01
2R_10577114_SNP T G 0.2591 50 143 0.02787 5.3186224636891190E-02
2R_10577154_SNP A G 0.1406 27 165 0.7681 9.9164765798138321E-01
2R_10577184_SNP G T 0.2316 44 146 0.4982 3.1311544210817965E-01
2R_10577203_SNP A G 0.05556 11 187 0.8496 6.7887750070206687E-01
2R_10577227_SNP T G 0.08629 17 180 0.7407 7.9542365638946266E-01
2R_10577287_SNP A G 0.2128 40 148 0.2227 1.6442201074050755E-01
2R_10577300_SNP A T 0.4225 79 108 0.5245 9.0939279293859232E-01
2R_10577317_SNP A G 0.4681 88 100 0.2759 4.3530758672136627E-01
2R_10577424_SNP C G 0.08122 16 181 0.7164 7.2709249699738343E-01
2R_10577465_SNP G A 0.1719 33 159 0.4149 5.6157127528250039E-01
2R_10577470_SNP G A 0.08163 16 180 0.2806 4.3354208864258326E-01
2R_10577541_SNP T A 0.4765 81 89 0.0832 2.0818286417501408E-01
2R_10577548_INS TT T 0.1446 24 142 0.2566 3.5092337195553347E-01
2R_10577567_SNP A T 0.1632 31 159 0.685 9.2357972479368866E-01
2R_10577671_SNP A T 0.3508 67 124 0.09695 3.5247820242970351E-02
2R_10577680_SNP A T 0.4439 83 104 0.08655 2.8906223371745789E-02
2R_10577708_SNP G T 0.3422 64 123 0.03166 1.2445772326789808E-02
2R_10577719_SNP T A 0.1237 24 170 0.9381 5.4964482233264089E-01
2R_10577756_SNP T C 0.3053 58 132 0.6982 8.3170842553587077E-01
2R_10577828_SNP A C 0.0829 16 177 0.8919 7.5253055890327158E-01
2R_10577905_SNP G A 0.05076 10 187 0.7863 8.1433975598511488E-01
2R_10577972_SNP A G 0.05584 11 186 0.3764 5.7167646572298048E-01
2R_10577974_SNP G A 0.1146 22 170 0.3719 8.1425037615065898E-01
2R_10578006_SNP A G 0.114 22 171 0.4453 8.4205870598628341E-01
2R_10578015_SNP G T 0.05025 10 189 0.7112 6.1936036384409043E-01
2R_10578128_SNP T C 0.05181 10 183 0.276 2.2973919697194978E-01
2R_10578166_SNP G A 0.1122 22 174 0.6564 5.0741941508705746E-01
2R_10578181_SNP T C 0.06566 13 185 0.7325 8.2152701950868612E-01
2R_10578185_SNP G A 0.1574 31 166 0.5632 6.4643163585353569E-01
2R_10578233_SNP A T 0.3112 61 135 0.2413 2.1072224221690106E-01
2R_10578290_SNP C G 0.3089 59 132 0.5233 4.8431814071511958E-01
2R_10578309_SNP A C 0.05025 10 189 0.7333 7.7942171159444706E-01
2R_10578325_SNP G A 0.07107 14 183 0.8885 9.8563209063048551E-01
2R_10578336_SNP T C 0.4894 92 96 0.06774 1.1728573256485708E-01
2R_10578346_SNP G A 0.3789 72 118 0.1036 1.7257100818840621E-01
2R_10578362_SNP A C 0.236 42 136 0.4419 7.4742664330158437E-01
2R_10578364_SNP A C 0.114 22 171 0.2758 2.8886126165205794E-01
2R_10578478_SNP C T 0.07179 14 181 0.8443 9.5449541552660067E-01
2R_10578495_SNP G A 0.09137 18 179 0.1326 1.3942077606390457E-01
2R_10578511_SNP T A 0.05699 11 182 0.4455 5.6676354595995793E-01
2R_10578547_SNP G C 0.4054 75 110 0.03862 4.2237498249660735E-02
2R_10578632_SNP A G 0.05319 10 178 0.9691 6.9253986809292789E-01
2R_10578635_SNP C T 0.2766 52 136 0.3221 3.5843253997252367E-01
2R_10578636_SNP T C 0.3122 59 130 0.1747 1.6825701534919701E-01
2R_10578644_SNP C T 0.1701 33 161 0.9508 7.9724051447909816E-01
2R_10578649_SNP T C 0.0582 11 178 0.7873 8.8549894012742991E-01
2R_10578651_SNP A C 0.492 92 95 0.1271 6.9657882804721100E-02
2R_10578677_SNP A G 0.07937 15 174 0.07398 8.6577957544885731E-02
2R_10578704_SNP A T 0.07895 15 175 0.02817 7.1895102734617591E-02
2R_10578725_SNP C A 0.05085 9 168 0.08783 1.5102124296487984E-01
2R_10578728_SNP T A 0.05085 9 168 0.08783 1.5102124296487984E-01
2R_10578730_SNP C T 0.05085 9 168 0.08783 1.5102124296487984E-01
2R_10578753_SNP A C 0.1302 25 167 0.02592 4.4094612530453763E-02
2R_10578756_SNP C T 0.4674 86 98 0.8882 8.9473342465880223E-01
2R_10578763_DEL A AATAACTCTAAGCTGATTCT 0.07692 14 168 0.001009 1.1805749319879467E-03
2R_10578973_SNP G A 0.3109 60 133 0.1829 8.5234337045852704E-02
2R_10578986_SNP T A 0.1649 32 162 0.9911 8.5710771373031458E-01
2R_10579073_SNP T C 0.2371 46 148 0.495 3.3721461000615249E-01
2R_10579143_SNP T C 0.2199 42 149 0.2156 2.0865611795360117E-01
2R_10579297_SNP A C 0.3281 63 129 0.612 9.2871115321104547E-01
2R_10579376_SNP T C 0.1675 32 159 0.9208 8.0181777353887396E-01
2R_10579433_SNP G T 0.4759 89 98 0.5853 4.7569544789622142E-01
2R_10579581_SNP T G 0.08854 17 175 0.5138 3.8817347409908520E-01
2R_10579588_SNP T A 0.2474 47 143 0.7201 4.1574325339222873E-01
2R_10579593_SNP A C 0.1799 34 155 0.9862 9.0999685388793039E-01
2R_10579702_SNP A G 0.07143 14 182 0.719 6.5716296731137480E-01
2R_10579746_SNP C T 0.1969 38 155 0.9011 6.6246623842191277E-01
2R_10579758_SNP C T 0.1337 25 162 0.5706 5.9847213615908057E-01
2R_10579838_SNP C T 0.1117 22 175 0.4493 2.1605028008119964E-01
2R_10579871_SNP T C 0.1036 20 173 0.362 3.0512140210615757E-01
2R_10579980_SNP T G 0.4148 73 103 0.7779 8.2880939983640345E-01
2R_10580009_SNP G A 0.09375 18 174 0.5022 9.3554182024844312E-01
2R_10580032_SNP A C 0.3155 59 128 0.7363 5.7322710776645991E-01
2R_10580045_SNP C A 0.3089 59 132 0.8079 6.0518355291513859E-01
2R_10580084_SNP T C 0.1809 34 154 0.6322 5.3405610839883588E-01
2R_10580103_SNP A G 0.4943 87 89 0.7802 4.5019161424720910E-01
2R_10580121_SNP C A 0.0829 16 177 0.09092 5.8359832469111909E-02
2R_10580132_SNP A T 0.2634 49 137 0.9788 7.7336583437531958E-01
2R_10580133_SNP A T 0.2634 49 137 0.9132 5.4190019233295672E-01
2R_10580134_SNP G A 0.0625 12 180 0.4808 4.1254379173335565E-01
2R_10580140_SNP T G 0.3539 63 115 0.7624 4.8313772466529770E-01
2R_10580159_SNP A G 0.2646 50 139 0.9242 6.8564514917787944E-01
2R_10580160_SNP A C 0.2193 41 146 0.6211 4.2576579874568665E-01
2R_10580163_SNP C A 0.06633 13 183 0.6164 4.7477263288415983E-01
2R_10580172_SNP G A 0.2128 40 148 0.5169 3.9488955055590935E-01
2R_10580173_SNP A C 0.2139 40 147 0.5405 4.0498956712041123E-01
2R_10580177_SNP G A 0.2246 42 145 0.6772 9.4628341193064003E-01
2R_10580182_SNP A C 0.2553 48 140 0.6495 3.9071608373124467E-01
2R_10580187_DEL A AA 0.2176 42 151 0.8132 8.7240268008138799E-01
2R_10580210_SNP T A 0.07732 15 179 0.08899 4.3124174289229669E-02
2R_10580211_SNP T C 0.07732 15 179 0.1598 8.4013252124667481E-02
2R_10580214_DEL C GTAGG 0.07732 15 179 0.1598 8.4013252124667481E-02
2R_10580214_SNP G T 0.2733 47 125 0.6131 4.5397383197417684E-01
2R_10580222_SNP C T 0.1077 21 174 0.4168 2.2626700294462510E-01
2R_10580233_SNP C A 0.4132 69 98 0.6963 4.3031007646139063E-01
2R_10580248_SNP C T 0.2147 41 150 0.8052 9.0205597417925976E-01
2R_10580250_SNP G T 0.2211 42 148 0.7204 8.7133967676289503E-01
2R_10580264_SNP T G 0.2684 51 139 0.3826 2.4416261851407450E-01
2R_10580274_SNP A G 0.2147 41 150 0.8044 9.0177796771245011E-01
2R_10580275_SNP C G 0.2253 41 141 0.4237 5.3279244470650311E-01
2R_10580280_SNP G A 0.4778 86 94 0.7476 6.3697922107144334E-01
2R_10580281_SNP A G 0.09137 18 179 0.09322 5.7115995811191873E-02
2R_10580283_SNP C T 0.2074 39 149 0.8946 7.3514710646599934E-01
2R_10580288_SNP C T 0.2963 56 133 0.133 8.5618801944517098E-02
2R_10580300_DEL T TTATATATGT 0.1979 37 150 0.8181 9.6050579319918594E-01
2R_10580312_SNP G A 0.3315 60 121 0.6272 4.1459695855781620E-01
2R_10580316_SNP T A 0.3296 59 120 0.6517 4.3505838485600812E-01
2R_10580318_SNP A T 0.2158 41 149 0.8618 8.4262834833744082E-01
2R_10580329_SNP A T 0.07107 14 183 0.6456 5.5514281118004982E-01
2R_10580338_SNP A G 0.4231 77 105 0.3562 4.5094392882145040E-01
2R_10580341_SNP A G 0.4231 77 105 0.3965 5.0422118133188976E-01
2R_10580342_SNP A T 0.1071 21 175 0.599 1.9431781476902432E-01
2R_10580350_SNP G A 0.1633 32 164 0.3176 7.0239709747245319E-02
2R_10580359_SNP T C 0.07538 15 184 0.04533 4.8978405150957839E-02
2R_10580366_SNP G A 0.2474 47 143 0.6549 7.8605337192609304E-01
2R_10580373_SNP C T 0.254 48 141 0.7049 3.8947641997579252E-01
2R_10580381_SNP C A 0.4076 75 109 0.4435 5.9061872647475067E-01
2R_10580382_SNP G T 0.4098 75 108 0.5344 7.3772184257946571E-01
2R_10580404_SNP A T 0.1606 31 162 0.9394 9.1289772864687790E-01
2R_10580454_SNP C A 0.4205 74 102 0.2686 2.0593733496110866E-01
2R_10580588_SNP T C 0.2565 49 142 0.3107 1.3993572906066309E-01
2R_10580614_SNP A C 0.05699 11 182 0.4827 4.1203576819865184E-01
2R_10580622_INS CC C 0.05208 10 182 0.9338 5.3941732761685535E-01
2R_10580643_SNP C T 0.06154 12 183 0.5845 5.3222800459279807E-01
2R_10580657_SNP T G 0.1295 25 168 0.4468 5.2155895612676750E-01
2R_10580669_SNP T G 0.1244 24 169 0.4131 4.9454014746304154E-01
2R_10580674_SNP T C 0.1192 23 170 0.3986 4.5953710092573474E-01
2R_10580795_SNP G A 0.4918 90 93 0.6614 5.7124625178126598E-01
2R_10580979_SNP T C 0.1667 32 160 0.4304 4.1292173833667323E-01
2R_10580983_SNP A G 0.1036 20 173 0.2458 4.3420728011111975E-01
2R_10581010_SNP C T 0.1042 20 172 0.4145 6.8064795035377945E-01
2R_10581020_SNP T A 0.1875 36 156 0.3461 3.4718997358392500E-01
2R_10581120_SNP G A 0.09794 19 175 0.1643 3.1006012669583272E-01
2R_10581345_SNP G A 0.235 43 140 0.4498 3.2355312902233768E-01
2R_10581347_INS AGCA A 0.127 24 165 0.5433 3.5743167912026086E-01
2R_10581364_SNP A C 0.3032 57 131 0.3707 3.3704699821812567E-01
2R_10581365_SNP C A 0.3222 58 122 0.4408 3.7993734187780015E-01
2R_10581370_SNP G A 0.06091 12 185 0.7215 7.1507834189687425E-01
2R_10581371_SNP T G 0.1762 34 159 0.2272 1.1836969307964129E-01
2R_10581467_SNP G C 0.06599 13 184 0.496 6.3118729900527881E-01
2R_10581639_SNP T C 0.4603 87 102 0.9398 7.6225930057147639E-01
2R_10581646_SNP A G 0.06091 12 185 0.7011 7.7732998535631770E-01
2R_10581719_SNP T C 0.09896 19 173 0.5974 9.1453014457828541E-01
2R_10581724_SNP C G 0.2147 41 150 0.9433 4.5594280406634180E-01
2R_10581737_SNP C T 0.07254 14 179 0.05087 3.7567761203864548E-02
2R_10581745_SNP G A 0.1902 35 149 0.2363 2.8514428845933826E-01
2R_10581836_DEL A AA 0.07979 15 173 0.4857 4.4327779468340500E-01
2R_10581851_SNP C G 0.06599 13 184 0.3031 2.8021255537840906E-01
2R_10581868_SNP A G 0.1168 23 174 0.4867 4.5426632701198866E-01
2R_10581936_SNP A T 0.1598 31 163 0.7295 9.3034059537012770E-01
2R_10581946_SNP G T 0.4 76 114 0.9523 8.3056005117358711E-01
2R_10581951_SNP A T 0.3122 59 130 0.05222 1.3333360825860696E-01
2R_10581982_SNP A C 0.09626 18 169 0.3392 2.2749648126180333E-01
2R_10582003_SNP G T 0.05641 11 184 0.1263 1.2456853200035123E-01
2R_10582004_SNP C A 0.05181 10 183 0.1045 1.0042026126735548E-01
2R_10582008_SNP C A 0.224 43 149 0.8377 7.6648350111348051E-01
2R_10582015_SNP C T 0.3297 61 124 0.2891 3.1208123458863302E-01
2R_10582106_SNP A C 0.06701 13 181 0.5151 3.0797786788441628E-01
2R_10582137_SNP A C 0.2094 40 151 0.2632 1.0088699372569232E-01
2R_10582149_SNP C T 0.4734 89 99 0.7141 8.2971190385951687E-01
2R_10582150_SNP C T 0.1789 34 156 0.914 7.4619168355321475E-01
2R_10582156_SNP C A 0.2073 40 153 0.4918 1.9863059073554323E-01
2R_10582163_SNP T A 0.2974 58 137 0.4076 5.8215405946425847E-01
2R_10582172_SNP G T 0.05128 10 185 0.1742 1.3050496761542896E-01
2R_10582183_SNP A G 0.0829 16 177 0.2875 1.3645772342811591E-01
2R_10582213_SNP T A 0.2073 40 153 0.6269 5.1856639998173004E-01
2R_10582244_SNP A G 0.2604 50 142 0.8355 6.4847610202680250E-01
2R_10582372_SNP C G 0.1856 36 158 0.2843 3.8870512412311475E-01
2R_10582385_SNP A C 0.1907 37 157 0.2046 1.6756412354453876E-01
2R_10582436_SNP C G 0.1436 28 167 0.444 1.6580580132212797E-01
2R_10582543_SNP A G 0.2332 45 148 0.4849 2.8291745605100660E-01
2R_10582669_SNP C A 0.16 28 147 0.8319 9.1062087521830948E-01
2R_10582687_SNP A C 0.08247 16 178 0.2986 3.3331130488772165E-01
2R_10582765_SNP T C 0.3804 70 114 0.7277 7.2025826431987272E-01
2R_10582811_SNP C T 0.08629 17 180 0.6512 6.9859798819205898E-01
2R_10582846_SNP T G 0.3021 58 134 0.3529 5.0525939336332670E-01
2R_10582942_SNP A C 0.1361 26 165 0.2986 4.6295547727336650E-01
2R_10582966_SNP T A 0.06842 13 177 0.1953 2.0476030634782283E-01
2R_10582988_SNP A G 0.09137 18 179 0.5361 5.0087190362999279E-01
2R_10583147_SNP G C 0.05789 11 179 0.8079 9.4960253179008902E-01
2R_10583192_SNP G C 0.06091 12 185 0.4454 8.8480376081542822E-01
2R_10583251_SNP C A 0.08187 14 157 0.02256 2.0191566048206121E-02
2R_10583351_SNP G C 0.1421 27 163 0.6169 9.5175107487388755E-01
2R_10583445_SNP A C 0.07254 14 179 0.8413 9.7978294768952323E-01
2R_10583500_SNP C G 0.09694 19 177 0.04268 1.0850391851288788E-01
2R_10583506_SNP A T 0.4706 88 99 0.4513 4.8863963828348866E-01
2R_10583513_SNP T C 0.3579 68 122 0.6046 7.3800684096979696E-01
2R_10583593_SNP G A 0.3492 66 123 0.6626 6.2943526151404383E-01
2R_10583608_SNP G A 0.08543 17 182 0.2362 1.2397006553277279E-01
2R_10583621_SNP T A 0.1152 22 169 0.6797 8.6952491717990510E-01
2R_10583630_SNP A G 0.288 53 131 0.7113 7.0871307603825928E-01
2R_10583635_SNP C G 0.4468 84 104 0.4616 4.9706765977427525E-01
2R_10583636_SNP T C 0.1031 20 174 0.5428 5.3603744909248985E-01
2R_10583637_SNP C T 0.3172 59 127 0.3229 5.9303074628813568E-01
2R_10583639_SNP T C 0.3333 62 124 0.3695 4.3825919040162253E-01
2R_10583645_SNP T G 0.07216 14 180 0.3495 3.7084757266128643E-01
2R_10583650_SNP A T 0.3172 59 127 0.3037 3.5075276749973039E-01
2R_10583653_SNP A G 0.3684 70 120 0.3178 4.4004668979027417E-01
2R_10583664_SNP A C 0.4064 76 111 0.5494 6.5640659260488110E-01
2R_10583669_SNP G T 0.4346 83 108 0.6065 7.0786171252954788E-01
2R_10583670_SNP A G 0.4385 82 105 0.6878 6.8886337117058849E-01
2R_10583696_SNP C A 0.1598 31 163 0.5511 4.7931773214675821E-01
2R_10583703_SNP T G 0.4339 82 107 0.9129 8.4030890415253401E-01
2R_10583716_SNP T A 0.288 53 131 0.4393 6.5823803355933219E-01
2R_10583717_DEL T TTAGTAT 0.3011 56 130 0.3295 5.2923539877893577E-01
2R_10583730_INS TTAGCAAG T 0.0567 11 183 0.829 6.9039780330671663E-01
2R_10583740_SNP T C 0.05155 10 184 0.8205 6.8543566924897337E-01
2R_10583744_SNP A G 0.3904 73 114 0.5494 7.0684631676641974E-01
2R_10583763_INS CTGCCAG C 0.07179 14 181 0.3603 3.8596988307144997E-01
2R_10583768_SNP A C 0.1277 24 164 0.01567 1.6871081859298274E-02
2R_10583769_SNP C T 0.1217 23 166 0.02692 3.2245066389470028E-02
2R_10583775_SNP T C 0.07692 15 180 0.4301 7.0968081546102946E-01
2R_10583797_SNP T G 0.05641 11 184 0.8495 6.7669217811158455E-01
2R_10583816_SNP T C 0.1026 20 175 0.4107 4.4444905078172181E-01
2R_10583835_SNP A G 0.1134 22 172 0.2488 3.5296648000027919E-01
2R_10583865_SNP G A 0.3776 74 122 0.8217 9.8891353453787623E-01
2R_10583888_SNP C T 0.3776 74 122 0.7489 9.2239989726860239E-01
2R_10583891_SNP C A 0.08718 17 178 0.6311 7.1333042153612469E-01
2R_10583896_SNP A G 0.4255 80 108 0.9219 9.3480998865605269E-01
2R_10583970_SNP A C 0.0829 16 177 0.7334 7.3438130318326156E-01
2R_10584033_SNP C G 0.06599 13 184 0.1912 2.6400993238597759E-01
2R_10584072_SNP C A 0.05025 10 189 0.5517 6.1623575283930854E-01
2R_10584079_SNP T C 0.09794 19 175 0.7151 7.9359262895444749E-01
2R_10584099_SNP A G 0.0567 11 183 0.726 7.3123351946190485E-01
2R_10584122_SNP C G 0.1436 27 161 0.7237 8.6234888200832716E-01
2R_10584126_SNP C G 0.1913 35 148 0.4933 6.7078960335065285E-01
2R_10584130_SNP G C 0.05263 10 180 0.4772 5.4805087234097583E-01
2R_10584139_SNP A C 0.328 62 127 0.7587 7.3308241207196323E-01
2R_10584140_SNP C G 0.1968 37 151 0.3675 4.6420807557872046E-01
2R_10584155_SNP A T 0.4241 81 110 0.675 6.8071502506832982E-01
2R_10584157_SNP G A 0.4197 81 112 0.6421 6.3611500516938235E-01
2R_10584168_SNP T C 0.4154 81 114 0.7298 7.3042426018142548E-01
2R_10584169_SNP T A 0.1865 36 157 0.04145 3.4550987384652447E-02
2R_10584183_SNP C A 0.1885 36 155 0.04167 3.4467107208949889E-02
2R_10584188_SNP G A 0.1907 37 157 0.04424 4.0027781538100229E-02
2R_10584192_SNP A C 0.2043 38 148 0.07199 1.0835749513228876E-01
2R_10584199_SNP A G 0.1823 35 157 0.03109 2.4771933131348071E-02
2R_10584200_INS CTACTTTTATATCTCCATCCATAAAA C 0.1907 37 157 0.04424 4.0027781538100229E-02
2R_10584206_SNP T C 0.1905 36 153 0.04368 4.1057460251622935E-02
2R_10584208_SNP A C 0.1832 35 156 0.1864 1.9031657561657300E-01
2R_10584210_SNP A G 0.2732 50 133 0.1014 6.9250960910439641E-02
2R_10584223_SNP A G 0.09424 18 173 0.02864 2.0378561461017020E-02
2R_10584229_SNP A T 0.08673 17 179 0.7741 6.6781995725698917E-01
2R_10584298_SNP A G 0.2263 43 147 0.5032 5.8349384924496395E-01
2R_10584299_SNP A G 0.4503 86 105 0.5162 5.6494751530069176E-01
2R_10584374_INS TTT T 0.1902 35 149 0.9955 8.9788230220327037E-01
2R_10584402_DEL A ATGCAAGCATCATAA 0.1202 22 161 0.2138 1.7324273417345859E-01
2R_10584420_SNP G C 0.2299 43 144 0.6536 6.9624996845471698E-01
2R_10584421_SNP C G 0.2406 45 142 0.4985 5.4353178638362776E-01
2R_10584445_SNP C T 0.1451 28 165 0.06458 6.3659183704734917E-02
2R_10584452_SNP C T 0.1392 27 167 0.04465 3.6919781619155025E-02
2R_10584465_SNP G C 0.07143 14 182 0.987 7.0922039362400291E-01
2R_10584466_SNP T G 0.07179 14 181 0.865 5.5067185814248432E-01
2R_10584511_SNP A G 0.1309 25 166 0.3759 3.0211134383481864E-01
2R_10584720_SNP C T 0.427 79 106 0.8701 6.6145461696516816E-01
2R_10584746_SNP G C 0.1684 33 163 0.5933 2.9848183038084142E-01
2R_10584856_SNP G A 0.4603 87 102 0.9969 9.8566549170709761E-01
2R_10585143_SNP C T 0.06122 12 184 0.01956 5.1610160157113782E-02
2R_10585158_SNP C G 0.05102 10 186 0.1511 1.9755746822689713E-01
2R_10585169_SNP A T 0.4171 78 109 0.6633 9.2436999737587744E-01
2R_10585227_SNP G T 0.4684 89 101 0.4241 6.0636201939282763E-01
2R_10585328_SNP T C 0.2727 51 136 0.6828 6.0881601388317530E-01
2R_10585346_SNP T C 0.1066 21 176 0.6178 7.5239429991940243E-01
2R_10585402_SNP G C 0.1792 31 142 0.9876 7.3189055512651735E-01
2R_10585422_SNP A C 0.4149 78 110 0.9551 7.1973998111242254E-01
2R_10585509_SNP T G 0.09694 19 177 0.9501 9.9284867144417821E-01
2R_10585511_SNP A T 0.142 25 151 0.6201 8.1085196639655355E-01
2R_10585592_SNP A T 0.05181 10 183 0.899 8.9744284972193311E-01
2R_10585596_SNP T A 0.05128 10 185 0.8949 8.9587397759738718E-01
2R_10585597_SNP A G 0.0567 11 183 0.7956 9.4351079162039764E-01
2R_10585642_SNP T A 0.08152 15 169 0.6473 8.4628374213819546E-01
2R_10585662_SNP C A 0.05789 11 179 0.9531 9.8405517066754644E-01
2R_10585812_SNP T G 0.2251 43 148 0.4127 7.1071689843486829E-01
2R_10585829_SNP C T 0.1885 36 155 0.4528 6.5851295282082212E-01
2R_10585868_SNP A G 0.2684 51 139 0.9838 8.3819384062708879E-01
2R_10586041_SNP A T 0.06633 13 183 0.7984 6.2718755445170837E-01
2R_10586133_SNP C T 0.2957 55 131 0.8214 6.8653552316847122E-01
2R_10586144_SNP T C 0.1518 29 162 0.319 3.5815777310086938E-01
2R_10586146_INS TTCCT T 0.05612 11 185 0.9863 7.0048730828154659E-01
2R_10586186_SNP A G 0.07576 15 183 0.964 9.8018407236283256E-01
2R_10586303_SNP T A 0.05584 11 186 0.8082 9.5024934304600395E-01
2R_10586312_SNP C A 0.06061 12 186 0.8734 8.8414542966048171E-01
2R_10586321_SNP T A 0.3602 67 119 0.1025 8.8416518302398273E-02
2R_10586326_SNP T G 0.1562 30 162 0.3901 5.1009163917023992E-01
2R_10586327_SNP T C 0.1518 29 162 0.2954 4.1225894038078448E-01
2R_10586345_SNP T G 0.3263 62 128 0.4302 2.0189614484053620E-01
2R_10586347_SNP G A 0.3316 63 127 0.5233 2.7891341337680753E-01
2R_10586353_SNP T G 0.3316 63 127 0.4081 1.9189876456398736E-01
2R_10586354_SNP T C 0.3211 61 129 0.4932 2.6291680584804911E-01
2R_10586396_SNP T A 0.2577 50 144 0.219 4.9542061801271131E-01
2R_10586423_SNP T A 0.3333 64 128 0.2687 2.2089621562814754E-01
2R_10586464_SNP C T 0.1711 32 155 0.6083 9.6162778663917725E-01
2R_10586501_SNP C A 0.4505 82 100 0.8598 3.9509709039080043E-01
2R_10586511_SNP G A 0.3421 65 125 0.4503 2.6837173876253795E-01
2R_10586531_SNP T A 0.1094 21 171 0.6575 9.4316360017624190E-01
2R_10586550_SNP A T 0.3613 69 122 0.7489 9.6807465116194669E-01
2R_10586559_SNP T C 0.352 69 127 0.3829 3.1256358474253187E-01
2R_10586624_DEL T TATGT 0.1927 37 155 0.8912 9.2821116343942178E-01
2R_10586656_SNP C G 0.06154 12 183 0.4909 5.9925264463774530E-01
2R_10586682_SNP T C 0.4021 76 113 0.2171 2.0661406355252976E-01
2R_10586697_SNP T G 0.05528 11 188 0.6703 8.8390126591622309E-01
2R_10586718_SNP C T 0.4468 84 104 0.5904 6.8230706672445751E-01
2R_10586769_SNP T C 0.4712 90 101 0.2581 3.4383439831859730E-01
2R_10586868_SNP A G 0.1276 25 171 0.1551 7.2505940158217402E-02
2R_10586965_SNP C A 0.2371 46 148 0.4499 3.0130659734981080E-01
2R_10586997_SNP G C 0.1436 28 167 0.2465 1.4530325414979128E-01
2R_10587015_SNP T G 0.2333 42 138 0.05165 4.7852156742370255E-02
2R_10587439_SNP A T 0.4301 83 110 0.4476 5.4393232841437933E-01
2R_10587458_SNP C G 0.4433 86 108 0.6433 8.2057522905866731E-01
2R_10587469_SNP A G 0.06633 13 183 0.3297 4.7663961034476632E-01
2R_10587477_SNP C A 0.4362 82 106 0.8728 9.6941448239772288E-01
2R_10587478_SNP C G 0.4444 84 105 0.9826 8.5384318107905743E-01
2R_10587488_SNP C T 0.06736 13 180 0.07088 9.1541042807969486E-02
2R_10587496_SNP C T 0.05612 11 185 0.2486 2.5864053220001593E-01
2R_10587498_SNP A T 0.05128 10 185 0.1372 1.1271987890804680E-01
2R_10587502_SNP A T 0.3264 63 130 0.9636 9.3169486070423790E-01
2R_10587575_SNP A C 0.4188 80 111 0.7421 9.0401481300493391E-01
2R_10587602_SNP A T 0.3883 73 115 0.575 9.7603318791592086E-01
2R_10587609_SNP T A 0.3617 68 120 0.6158 3.3720653753646890E-01
2R_10587639_SNP T C 0.1105 21 169 0.9999 8.0778352681011190E-01
2R_10587667_SNP A G 0.129 24 162 0.8432 6.5143849569763845E-01
2R_10587851_SNP A G 0.1036 20 173 0.9606 9.7400760384243446E-01
2R_10587865_SNP A G 0.117 22 166 0.01202 1.4025383392591897E-02
2R_10587878_SNP A G 0.3229 62 130 0.825 9.8160609880251115E-01
2R_10587879_SNP T C 0.3179 62 133 0.7532 9.5447066590532370E-01
2R_10587882_SNP T A 0.1026 20 175 0.1213 3.3651016218981832E-02
2R_10587954_SNP A G 0.06633 13 183 0.2759 6.7300798216434587E-02
2R_10588016_SNP A G 0.1316 25 165 0.5242 6.5676326844054245E-01
2R_10588023_SNP T C 0.2772 51 133 0.4393 4.2066651634188112E-01
2R_10588038_SNP A T 0.4392 83 106 0.7935 7.8671297990519384E-01
2R_10588181_SNP C T 0.1446 24 142 0.575 5.0630979454287695E-01
2R_10588218_SNP C T 0.1702 32 156 0.7052 8.2200205888118072E-01
2R_10588223_SNP T A 0.05128 10 185 0.01711 2.3581099396307131E-02
2R_10588261_SNP A C 0.3716 68 115 0.568 9.3989443432664355E-01
2R_10588349_SNP C T 0.3661 67 116 0.4984 5.1963392297607247E-01
2R_10588369_SNP A G 0.2717 50 134 0.8994 7.9356547294028945E-01
2R_10588403_SNP C T 0.05155 10 184 0.2929 4.0422931744664015E-01
2R_10588418_SNP G A 0.08247 16 178 0.3332 1.8325150052148009E-01
2R_10588420_SNP A G 0.07179 14 181 0.8182 6.5729168036593211E-01
2R_10588568_SNP T C 0.3862 73 116 0.113 7.5595352409490960E-02
2R_10588607_SNP A C 0.05076 10 187 0.2949 4.0814815433062357E-01
2R_10588617_SNP G A 0.1882 35 151 0.1766 1.5310162082363543E-01
2R_10588650_SNP T A 0.2872 54 134 0.1715 1.3906097440510201E-01
2R_10588655_SNP A T 0.06952 13 174 0.4874 8.5358943036690760E-01
2R_10588674_SNP T A 0.3529 66 121 0.5435 5.1046886218606380E-01
2R_10588681_SNP A G 0.1406 27 165 0.1166 6.7656204136387357E-02
2R_10588686_SNP G A 0.2193 41 146 0.1909 1.2675131286545782E-01
2R_10588697_SNP C G 0.3508 67 124 0.2698 1.4941970201368071E-01
2R_10588699_SNP T G 0.4516 84 102 0.1186 8.2988872758172169E-02
2R_10588716_SNP A G 0.4084 78 113 0.1239 9.3817372643647312E-02
2R_10588720_DEL T TGTAAAATAAATTATTAGATAT 0.07179 14 181 0.8108 8.5366950910566608E-01
2R_10588723_SNP T A 0.3081 53 119 0.06295 3.8170076536414126E-02
2R_10588733_SNP G A 0.4096 68 98 0.6579 7.1205396938197851E-01
2R_10588750_SNP T A 0.1282 25 170 0.7844 6.6544631609095761E-01
2R_10588851_SNP G A 0.1414 27 164 0.8369 7.2416417192962435E-01
2R_10588857_SNP C T 0.1289 25 169 0.2359 2.0746466715077905E-01
2R_10588859_SNP T C 0.06316 12 178 0.3878 3.6299498408115793E-01
2R_10588880_SNP G A 0.1134 22 172 0.4334 6.5979260310045285E-01
2R_10588883_SNP C T 0.4136 79 112 0.6649 5.5769841403487885E-01
2R_10588906_SNP A T 0.4677 87 99 0.9707 7.7536949305793068E-01
2R_10588968_SNP T A 0.09091 18 180 0.8021 7.6405014301078955E-01
2R_10589058_SNP A G 0.4545 85 102 0.541 5.1173021479272518E-01
2R_10589092_SNP A G 0.3545 67 122 0.1392 8.9352978159790597E-02
2R_10589127_INS TT T 0.324 58 121 0.2318 2.5031735806285493E-01
2R_10589140_SNP G A 0.1011 19 169 0.4951 3.2288691359012034E-01
2R_10589145_SNP T A 0.05102 10 186 0.2952 4.1047251853364841E-01
2R_10589192_SNP A C 0.08673 17 179 0.658 6.8470062661889119E-01
2R_10589223_SNP C A 0.4545 80 96 0.4456 4.8143252304820883E-01
2R_10589331_SNP C T 0.1633 32 164 0.2467 1.4552833387014086E-01
2R_10589341_SNP G A 0.3457 65 123 0.9222 9.5237377670654133E-01
2R_10589404_SNP T C 0.05208 10 182 0.6123 7.5863150535964374E-01
2R_10589436_SNP C G 0.09045 18 181 0.1097 1.0407206760507204E-01
2R_10589454_SNP A G 0.2872 56 139 0.2491 2.3656459712481270E-01
2R_10589456_SNP C A 0.08586 17 181 0.1525 1.6731457314145570E-01
2R_10589477_SNP C G 0.2094 40 151 0.01912 1.4146532156093444E-02
2R_10589484_DEL T TT 0.1058 20 169 0.1636 1.5094999837815415E-01
2R_10589545_SNP T C 0.1392 27 167 0.1596 1.3275512192446404E-01
2R_10589597_SNP C G 0.07254 14 179 0.6382 3.7769526684998933E-01
2R_10589715_SNP A G 0.05584 11 186 0.003661 3.3661193772555817E-03
2R_10589737_SNP G A 0.2995 56 131 0.6044 5.4230980424743858E-01
2R_10589739_SNP G A 0.4844 93 99 0.9064 9.7946581014682921E-01
2R_10589761_SNP G T 0.07538 15 184 0.4785 3.4321602474595003E-01
2R_10589809_SNP A G 0.342 66 127 0.09441 8.2426828562732715E-02
2R_10589843_SNP A G 0.4628 87 101 0.1523 2.0195279933230836E-01
2R_10589875_SNP C T 0.4372 80 103 0.3086 3.8800866630728514E-01
2R_10589888_SNP A G 0.05102 10 186 0.2 2.9741719596215865E-01
2R_10589914_SNP A T 0.3989 71 107 0.8528 7.1433855415865877E-01
2R_10590170_SNP T C 0.06633 13 183 0.049 4.6553409299057678E-02
2R_10590176_SNP C T 0.1263 24 166 0.0191 2.1782089325973007E-02
2R_10590181_SNP A G 0.2718 53 142 0.3242 2.0562089879654866E-01
2R_10590198_SNP T C 0.05528 11 188 0.7141 8.6551310451811214E-01
2R_10590262_SNP G C 0.06061 12 186 0.4552 3.3093261110569616E-01
2R_10590350_SNP A C 0.4599 86 101 0.3531 3.0016813895616723E-01
2R_10590400_SNP A C 0.05051 10 188 0.7115 7.5898266318779029E-01
2R_10590411_SNP A C 0.3164 56 121 0.2805 3.2733557018093273E-01
2R_10590416_SNP G T 0.3702 67 114 0.03854 4.9285917220571927E-02
2R_10590429_SNP T A 0.246 46 141 0.3287 2.7262047179191884E-01
2R_10590434_SNP T A 0.2434 46 143 0.342 2.8873680677350411E-01
2R_10590446_SNP C T 0.1559 29 157 0.1849 2.3576472027111983E-01
2R_10590500_SNP T A 0.1902 35 149 0.6147 5.0616780329359568E-01
2R_10590502_SNP C G 0.09392 17 164 0.2146 2.0772882364970169E-01
2R_10590559_SNP A G 0.09278 18 176 0.9398 9.0462112376178272E-01
2R_10590567_SNP A G 0.2629 51 143 0.2882 3.6667116320433013E-01
2R_10590582_SNP C T 0.2251 43 148 0.6267 9.0503818533497637E-01
2R_10590605_SNP T A 0.2812 54 138 0.6386 7.8459843036939181E-01
2R_10590644_SNP A G 0.3801 65 106 0.1174 1.6682837563198383E-01
2R_10590647_SNP A G 0.2431 44 137 0.2413 1.2975567981719927E-01
2R_10590648_SNP A G 0.3812 69 112 0.06499 7.6518430609751359E-02
2R_10590651_SNP A G 0.2308 42 140 0.09066 3.1734249864351499E-02
2R_10590681_SNP T C 0.4521 85 103 0.0608 4.6246354402656585E-02
2R_10590833_SNP C G 0.0567 11 183 0.002628 2.9835779050788433E-03
2R_10590853_SNP T A 0.4231 77 105 0.2528 3.3876488086370637E-01
2R_10590895_SNP C T 0.05 10 190 0.609 7.0778080272799171E-01
2R_10590990_SNP C G 0.05528 11 188 0.5727 6.1910458864025175E-01
2R_10590993_SNP T C 0.055 11 189 0.5875 6.3547769171782154E-01
2R_10591135_SNP C G 0.4866 91 96 0.2193 2.6885686517694407E-01
2R_10591138_SNP A T 0.4919 91 94 0.1121 1.2001016342010518E-01
2R_10591142_SNP A G 0.2564 50 145 0.895 8.9290788765420026E-01
2R_10591156_SNP T G 0.3299 64 130 0.7217 7.2187657305470676E-01
2R_10591163_SNP T G 0.1523 30 167 0.6237 3.3679266440737443E-01
2R_10591189_SNP A G 0.3854 74 118 0.9399 8.5422882039810033E-01
2R_10591545_SNP T A 0.1458 28 164 0.5497 7.2770478087141721E-01
2R_10591647_DEL C TT 0.1667 31 155 0.1716 3.0265252357101913E-01
2R_10591651_INS TA C 0.0567 11 183 0.001467 2.6465566231523288E-03
2R_10591681_SNP C T 0.2268 44 150 0.2236 3.7809736486585854E-01
2R_10591690_SNP C T 0.2292 44 148 0.2077 3.2613433917361567E-01
2R_10591699_SNP G A 0.05181 10 183 0.2493 3.3008392377779805E-01
2R_10591707_SNP T C 0.2487 47 142 0.1969 3.0295520718524249E-01
2R_10591718_SNP G T 0.09184 18 178 0.2422 1.3208665931977948E-01
2R_10591719_SNP A G 0.125 24 168 0.5544 3.5875490689740663E-01
2R_10591852_INS C CAGATGCC 0.3533 59 108 0.6668 5.8808134726220884E-01
2R_10591883_SNP G C 0.07216 14 180 0.002565 3.9348825440711161E-03
2R_10591933_SNP A T 0.2849 53 133 0.3826 2.0998073441197473E-01
2R_10592046_SNP T C 0.2299 43 144 0.8263 8.9230546097163133E-01
2R_10592064_SNP C G 0.3315 61 123 0.7296 9.6699340697416369E-01
2R_10592170_SNP T G 0.3351 62 123 0.6302 4.8635885467843520E-01
2R_10592206_SNP G A 0.2316 44 146 0.5477 4.1463362290230277E-01
2R_10592271_SNP A G 0.1579 30 160 0.3109 2.1400927165441697E-01
2R_10592273_SNP T G 0.3568 66 119 0.334 3.6113798859071988E-01
2R_10592278_SNP A G 0.07653 15 181 0.9211 9.9925384148036189E-01
2R_10592305_SNP A G 0.1134 22 172 0.8383 7.7498305629302378E-01
2R_10592398_SNP T C 0.4066 74 108 0.6806 9.5455445365503599E-01
2R_10592408_SNP A G 0.4333 78 102 0.6224 7.0252770505930828E-01
2R_10592614_SNP G T 0.05612 11 185 0.1048 9.9240586032793399E-02
2R_10592625_SNP C G 0.3722 67 113 0.0516 6.1341568168563496E-02
2R_10592626_SNP A G 0.4457 82 102 0.2023 2.4200787001118318E-01
2R_10592666_SNP A G 0.2135 41 151 0.5302 6.3121517145385209E-01
2R_10592736_SNP A C 0.08163 16 180 0.3251 3.9598666629375778E-01
2R_10592753_SNP A C 0.4973 92 93 0.316 2.9879211164454944E-01
2R_10592801_SNP T G 0.466 89 102 0.6249 6.1549912353957048E-01
2R_10592861_SNP C T 0.1623 31 160 0.6533 6.9252528389730217E-01
2R_10593015_SNP G A 0.3125 60 132 0.512 3.5657093294757436E-01
2R_10593064_SNP C T 0.3404 64 124 0.3818 3.0349253328118475E-01
2R_10593207_SNP T C 0.08763 17 177 0.0127 1.1932225370239824E-02
2R_10593216_SNP G A 0.4628 87 101 0.7258 7.8744573454161249E-01
2R_10593229_SNP A T 0.1077 21 174 0.5543 5.6053633257574964E-01
2R_10593231_SNP C A 0.1077 21 174 0.356 2.0803929364111706E-01
2R_10593242_SNP T A 0.4474 85 105 0.7311 8.4941999577055127E-01
2R_10593247_SNP G T 0.4526 86 104 0.7011 8.1474067149006013E-01
2R_10593252_SNP T C 0.4439 83 104 0.7498 8.5644877399505304E-01
2R_10593263_SNP C T 0.4468 84 104 0.693 6.7518657783719815E-01
2R_10593291_SNP C A 0.1728 33 158 0.3016 1.9670614118964003E-01
2R_10593296_SNP T C 0.4787 90 98 0.7693 7.0644357073057251E-01
2R_10593323_SNP A G 0.09231 18 177 0.655 7.2002705086392438E-01
2R_10593338_SNP T A 0.2258 42 144 0.1624 1.7794844857597614E-01
2R_10593345_SNP C A 0.2316 44 146 0.1903 2.3851145970491971E-01
2R_10593365_SNP G T 0.06878 13 176 0.4708 5.3242788097543070E-01
2R_10593540_SNP T C 0.3138 59 129 0.4224 5.4568914292507698E-01
2R_10593553_SNP G T 0.3172 59 127 0.3791 3.7509104848067676E-01
2R_10593577_SNP T G 0.3105 59 131 0.4152 4.4746140484718266E-01
2R_10593580_SNP G A 0.3065 57 129 0.3561 3.3879667640420519E-01
2R_10593931_SNP G T 0.3106 50 111 0.2353 1.2397781674061525E-01
2R_10594045_SNP A T 0.05051 10 188 0.4137 4.4822881342626009E-01
2R_10594066_SNP A G 0.05584 11 186 0.3389 3.5512829893103293E-01
2R_10594104_SNP G A 0.08673 17 179 0.4097 4.6286376643110294E-01
2R_10594118_SNP G A 0.08163 16 180 0.4075 4.6107258613595570E-01
2R_10594254_SNP A G 0.3187 58 124 0.221 1.7806934316760936E-01
2R_10594336_SNP A G 0.05102 10 186 0.0001102 6.7427447009187806E-05
2R_10594392_SNP G A 0.4497 85 104 0.4589 3.7899398769359971E-01
2R_10594398_SNP C G 0.4153 76 107 0.3657 2.8618451684424229E-01
2R_10594410_SNP T C 0.2312 43 143 0.92 9.4194070719626433E-01
2R_10594623_DEL G GTGCGCAAAGGTAACCCGCTTGGAACCG 0.1277 24 164 0.005692 1.6072715351088370E-03
2R_10594637_SNP G C 0.1173 19 143 0.2816 2.2882865519955387E-01
2R_10594653_SNP A G 0.1058 20 169 0.2298 2.3334709676361343E-01
2R_10594655_SNP T C 0.1173 23 173 0.6341 6.8572602740832689E-01
2R_10594667_SNP C T 0.3278 59 121 0.102 4.3946788119018448E-02
2R_10594718_SNP T G 0.3933 70 108 0.6504 9.2128686885625533E-01
2R_10594724_SNP T A 0.08242 15 167 0.1282 1.0221416471121569E-01
2R_10594731_SNP G A 0.4216 78 107 0.9791 5.6264031769041889E-01
2R_10594754_SNP A C 0.3107 55 122 0.6686 2.7668517186308161E-01
2R_10594763_SNP A C 0.1094 21 171 0.5755 6.7829557674159124E-01
2R_10594799_SNP T C 0.1667 31 155 0.5485 4.2347826120456800E-01
2R_10594805_SNP C T 0.1746 33 156 0.6962 5.8846501678945384E-01
2R_10594806_SNP G T 0.1658 31 156 0.6389 5.1258142002728224E-01
2R_10594822_SNP G A 0.4525 81 98 0.3097 2.8897450923157086E-01
2R_10594832_SNP C T 0.1719 33 159 0.6996 5.5729287376400038E-01
2R_10594834_SNP G C 0.456 83 99 0.2377 1.3723502354770145E-01
2R_10594858_SNP T C 0.07937 15 174 0.3137 3.2369815385322076E-01
2R_10594892_SNP T C 0.1534 29 160 0.5325 6.1395185774804673E-01
2R_10594966_SNP G A 0.4497 76 93 0.8149 8.4750787038632536E-01
2R_10594967_SNP G A 0.153 28 155 0.3846 2.3532960734662223E-01
2R_10594970_SNP G A 0.1481 28 161 0.483 5.5028254242863250E-01
2R_10594994_SNP T A 0.1685 31 153 0.4818 7.3764416135936228E-01
2R_10594999_SNP T C 0.1828 34 152 0.8194 6.8666118038300472E-01
2R_10595058_SNP A G 0.1413 26 158 0.2881 3.4838544395791515E-01
2R_10595064_SNP G A 0.1297 24 161 0.3244 3.8209769551528106E-01
2R_10595099_SNP G A 0.07407 14 175 0.5041 5.8989002480987873E-01
2R_10595126_SNP T A 0.06011 11 172 0.3855 4.8754119927010486E-01
2R_10595135_SNP T C 0.1808 32 145 0.344 4.5675574908758376E-01
2R_10595146_SNP T C 0.06522 12 172 0.6071 6.5688891462873977E-01
2R_10595150_SNP G A 0.1359 25 159 0.5489 7.1980143451134304E-01
2R_10595157_SNP A T 0.1366 25 158 0.7333 8.5829092968611909E-01
2R_10595180_SNP T A 0.1397 25 154 0.3888 4.5015532472412600E-01
2R_10595195_SNP G T 0.1383 26 162 0.5627 6.8313033020018532E-01
2R_10595196_SNP T G 0.139 26 161 0.5609 6.7779433701938763E-01
2R_10595209_SNP A C 0.3464 62 117 0.9152 6.7354863942022525E-01
2R_10595355_SNP T C 0.1842 35 155 0.2022 3.7386365982929315E-01
2R_10595357_SNP G C 0.4385 82 105 0.5145 4.4271544593898760E-01
2R_10595383_SNP A T 0.4086 76 110 0.3859 3.1041514571008222E-01
2R_10595410_SNP T A 0.05181 10 183 0.7987 7.6096952233295445E-01
2R_10595420_SNP A C 0.1958 37 152 0.454 5.7361146002637731E-01
2R_10595503_SNP T A 0.1436 28 167 0.1711 1.3393916667989680E-01
2R_10595546_SNP G T 0.4202 79 109 0.7461 9.5930601262069304E-01
2R_10595562_SNP T G 0.09794 19 175 0.1017 7.3319285691147332E-02
2R_10595565_SNP T C 0.07614 15 182 0.5375 5.8246118533070046E-01
2R_10595574_SNP A G 0.2698 51 138 0.1698 2.9634285816431816E-01
2R_10595588_SNP T C 0.06349 12 177 0.01965 2.4896279734713034E-02
2R_10595597_SNP C T 0.05714 10 165 0.7087 3.8404588346880941E-01
2R_10595599_SNP A T 0.09845 19 174 0.2866 2.5164413384224327E-01
2R_10595600_SNP A T 0.09896 19 173 0.2886 2.5664182469684327E-01
2R_10595605_SNP A C 0.1842 35 155 0.2052 1.0479560526101839E-01
2R_10595802_SNP A C 0.2766 52 136 0.5439 5.2132343382007063E-01
2R_10595990_SNP A G 0.401 77 115 0.001692 9.4183883897674687E-04
2R_10596020_SNP A G 0.05102 10 186 0.7184 2.8276857783636644E-01
2R_10596088_SNP T C 0.1632 31 159 0.2451 2.7810795378285103E-01
2R_10596103_DEL C CT 0.1164 22 167 0.7385 3.6004378168429096E-01
2R_10596114_SNP T C 0.4188 80 111 0.5605 4.6691618289455483E-01
2R_10596182_SNP A T 0.05528 11 188 0.3291 3.9175756258223216E-01
2R_10596183_SNP T G 0.09548 19 180 0.4374 3.4794897097021737E-01
2R_10596396_SNP A T 0.1744 34 161 0.6523 7.2165733243456687E-01
2R_10596460_SNP T A 0.199 39 157 0.8712 9.5092491355264264E-01
2R_10596462_SNP T A 0.2381 45 144 0.7396 6.9496005727214638E-01
2R_10596481_SNP A G 0.2143 42 154 0.9785 9.3176986665499173E-01
2R_10596614_SNP G A 0.3915 74 115 0.5933 6.0131322507988716E-01
2R_10596664_SNP A G 0.2347 46 150 0.7703 9.6276594923130077E-01
2R_10596754_SNP T C 0.08081 16 182 0.4293 4.0583037599469562E-01
2R_10596954_SNP A G 0.07614 15 182 0.01858 8.5232633116981739E-03
2R_10597081_SNP A G 0.07035 14 185 0.3004 3.6995327476495987E-01
2R_10597118_SNP A G 0.0603 12 187 0.9908 8.8413372092750808E-01
2R_10597189_SNP C T 0.2571 45 130 0.5909 8.9068994994998030E-01
2R_10597264_SNP T G 0.25 47 141 0.6777 6.2328633948649292E-01
2R_10597293_SNP T C 0.1082 21 173 0.6591 5.6811032248608750E-01
2R_10597348_SNP A G 0.3757 71 118 0.4981 2.9449411159249672E-01
2R_10597410_SNP A T 0.4921 93 96 0.5513 5.5885586832717582E-01
2R_10597415_SNP C A 0.1562 30 162 0.988 8.1642279340999768E-01
2R_10597440_SNP A G 0.4468 84 104 0.5056 5.2492501973654582E-01
2R_10597457_SNP A G 0.1658 32 161 0.9458 8.8474112273770322E-01
2R_10597472_DEL A AC 0.1606 31 162 0.9693 8.3855469102388691E-01
2R_10597507_SNP T A 0.4492 84 103 0.7524 7.4075051826184568E-01
2R_10597515_SNP G A 0.1684 33 163 0.8418 9.7393514339866416E-01
2R_10597538_SNP T C 0.3474 66 124 0.7557 7.0120049382603167E-01
2R_10597541_SNP T C 0.164 31 158 0.4186 4.9285051268081048E-01
2R_10597547_SNP G C 0.1692 33 162 0.8368 9.8054691114061965E-01
2R_10597647_SNP C T 0.4973 93 94 0.8235 9.1391247050884239E-01
2R_10597695_SNP A G 0.2804 53 136 0.5256 5.8181695241983422E-01
2R_10597846_INS A AA 0.2865 51 127 0.9617 7.8413485167490038E-01
2R_10597875_SNP A G 0.2394 45 143 0.9491 9.8427370437433126E-01
2R_10597880_SNP G A 0.1959 38 156 0.5051 6.1871541028498944E-01
2R_10598166_SNP T C 0.1809 34 154 0.1535 2.8643290376126751E-01
2R_10598176_SNP G A 0.1755 33 155 0.6993 7.7185998031276193E-01
2R_10598394_SNP C T 0.4396 80 102 0.3322 2.7786429010527480E-01
2R_10598483_SNP G C 0.4737 90 100 0.6117 6.7813588688812476E-01
2R_10598509_SNP T G 0.1702 32 156 0.8557 9.4255565541821607E-01
2R_10598512_SNP G A 0.4211 80 110 0.4567 4.2893124984156150E-01
2R_10598613_SNP G A 0.3757 71 118 0.8156 8.5293844339029068E-01
2R_10598777_SNP A G 0.2394 45 143 0.7856 7.7621143454505281E-01
2R_10598819_SNP A C 0.4105 78 112 0.4146 4.5049009759040071E-01
2R_10598878_SNP G C 0.07107 14 183 0.8769 4.8546818404675696E-01
2R_10598889_SNP A C 0.1711 32 155 0.6691 7.0977924936554393E-01
2R_10598892_SNP A C 0.148 29 167 0.6839 6.8350982347931521E-01
2R_10598902_SNP T G 0.262 49 138 0.7619 9.5956229625575606E-01
2R_10598907_SNP A C 0.07576 15 183 0.9508 9.3150771232380580E-01
2R_10598908_SNP A T 0.1737 33 157 0.7879 8.6120995817512647E-01
2R_10599223_SNP C A 0.06667 13 182 0.9411 7.5262380216664670E-01
2R_10599264_SNP A C 0.3598 68 121 0.7081 7.1625416542350462E-01
2R_10599439_SNP A G 0.06599 13 184 0.9401 9.9200437400238428E-01
2R_10599519_SNP T A 0.3175 60 129 0.7159 6.8144710145501164E-01
2R_10599527_SNP T A 0.1915 36 152 0.968 9.9426834350859417E-01
2R_10599529_SNP T C 0.1872 35 152 0.9946 9.5713641308523167E-01
2R_10599531_SNP T A 0.1828 34 152 0.9096 9.5849795340929733E-01
2R_10599692_INS AA A 0.1675 32 159 0.895 7.9803355806776866E-01
2R_10599694_SNP G C 0.4921 94 97 0.668 4.9526921338055307E-01
2R_10599699_SNP G T 0.05528 11 188 0.7514 6.3836742158752080E-01
2R_10599763_SNP A G 0.1289 25 169 0.2529 2.4572637758436966E-01
2R_10599846_SNP A G 0.1392 27 167 0.6656 7.8640087850874962E-01
2R_10599883_INS CCC C 0.2147 41 150 0.2686 2.6784231718358953E-01
2R_10599908_SNP T G 0.2268 44 150 0.2959 2.5070317966427924E-01
2R_10599957_SNP C A 0.4278 80 107 0.3838 3.9506340948998075E-01
2R_10599992_SNP T A 0.1907 37 157 0.2059 1.5844458262267269E-01
2R_10599998_DEL T TT 0.1949 38 157 0.2214 1.8121657235772515E-01
2R_10600020_SNP A T 0.1495 29 165 0.6533 9.4507975146197998E-01
2R_10600039_SNP A T 0.4611 89 104 0.4494 5.5858087810735535E-01
2R_10600040_SNP A T 0.1979 38 154 0.1589 1.1169859483044586E-01
2R_10600042_SNP T C 0.2021 39 154 0.2125 1.4573869084164348E-01
2R_10600073_SNP G A 0.4607 88 103 0.3779 5.4661815423480520E-01
2R_10600080_SNP T A 0.1979 38 154 0.1712 1.0156715921178738E-01
2R_10600081_SNP T A 0.2073 40 153 0.2047 1.3297077386462541E-01
2R_10600133_SNP A G 0.055 11 189 0.4304 3.4673436005657032E-01
2R_10600161_SNP T C 0.4973 92 93 0.3889 4.2651996608278975E-01
2R_10600167_SNP C T 0.2032 38 149 0.7038 3.8247911186707828E-01
2R_10600171_SNP A T 0.3085 58 130 0.9966 7.5261444770261143E-01
2R_10600204_SNP T A 0.328 62 127 0.5356 6.6644385649632132E-01
2R_10600210_SNP C T 0.328 62 127 0.4343 5.2952652015383306E-01
2R_10600212_SNP A T 0.1888 37 159 0.5769 3.9244234708110537E-01
2R_10600214_SNP A G 0.3158 60 130 0.4857 6.0006403866369640E-01
2R_10600223_SNP T G 0.369 69 118 0.4598 4.8840097525467319E-01
2R_10600226_SNP C T 0.3246 62 129 0.4217 5.2149206089481059E-01
2R_10600257_SNP A T 0.1304 24 160 0.797 6.2299358708583874E-01
2R_10600258_SNP T A 0.1295 25 168 0.767 6.1031198655837615E-01
2R_10600260_SNP A T 0.1289 25 169 0.6234 7.9090132170727634E-01
2R_10600282_SNP T A 0.1693 32 157 0.9794 8.1310498112175433E-01
2R_10600283_SNP A G 0.4945 90 92 0.5716 5.9913722271887038E-01
2R_10600290_SNP T C 0.4863 89 94 0.853 8.1867237599914477E-01
2R_10600297_SNP C G 0.3158 60 130 0.6189 6.7002889212039007E-01
2R_10600301_SNP T C 0.3175 60 129 0.642 7.1678354744241402E-01
2R_10600310_SNP T C 0.4973 91 92 0.4407 4.5808911958290077E-01
2R_10600381_SNP A G 0.254 48 141 0.5801 4.4319899455542477E-01
2R_10600465_SNP G A 0.4033 73 108 0.3215 3.2800767088195593E-01
2R_10600494_SNP T G 0.2021 39 154 0.03154 4.8823662097222990E-02
2R_10600500_SNP G A 0.4813 90 97 0.3763 4.4114707440483703E-01
2R_10600552_SNP A G 0.3487 68 127 0.2943 4.0023688735912877E-01
2R_10600612_SNP G A 0.4415 83 105 0.8506 9.5562505217136939E-01
2R_10600618_SNP T C 0.4332 81 106 0.7928 8.5646363029461747E-01
2R_10600688_SNP C T 0.1134 22 172 0.7682 9.2405667131794489E-01
2R_10600704_SNP T A 0.3386 64 125 0.4386 3.1127388470947337E-01
2R_10600706_SNP A G 0.3005 58 135 0.1513 1.2102447592403742E-01
2R_10600741_SNP A G 0.366 71 123 0.3742 5.0141776169012586E-01
2R_10600808_SNP T C 0.08629 17 180 0.8504 8.6773237001250536E-01
2R_10601091_SNP G A 0.4684 89 101 0.758 9.5956649330169963E-01
2R_10601092_SNP A C 0.4762 90 99 0.9862 7.1002333913522997E-01
2R_10601173_SNP C A 0.4053 77 113 0.9044 9.6107130470792801E-01
2R_10601206_SNP G A 0.1179 23 172 0.9383 8.4270902738160791E-01
2R_10601234_SNP A T 0.1658 32 161 0.08675 1.7910977385796567E-01
2R_10601288_SNP G T 0.06566 13 185 0.2012 1.1816949724672343E-01
2R_10601357_SNP T G 0.4072 79 115 0.2999 2.7180825841376266E-01
2R_10601371_SNP C T 0.401 77 115 0.2904 2.8461648954210794E-01
2R_10601402_SNP C T 0.3979 76 115 0.4237 3.4590210892944318E-01
2R_10601419_SNP G C 0.3915 74 115 0.54 6.3253746096126906E-01
2R_10601420_SNP G T 0.3915 74 115 0.3112 4.5430337588315128E-01
2R_10601442_SNP T A 0.05556 11 187 0.1369 1.4879132094076086E-01
2R_10601491_SNP A T 0.4681 88 100 0.7633 6.6126347606957392E-01
2R_10601502_SNP G T 0.2703 50 135 0.9531 9.2031408387871971E-01
2R_10601506_SNP T G 0.2698 51 138 0.7644 7.1547860585270451E-01
2R_10601520_SNP T C 0.05102 10 186 0.1375 1.4433849304905744E-01
2R_10601586_SNP A C 0.2541 46 135 0.8413 7.3805630316363602E-01
2R_10601593_SNP C A 0.2597 47 134 0.9462 8.2462389404301728E-01
2R_10601605_SNP A T 0.4457 82 102 0.7375 5.8918619847956732E-01
2R_10601625_SNP T G 0.4444 80 100 0.9439 9.5266005318267788E-01
2R_10601643_SNP C T 0.05155 10 184 0.1425 1.4869028093448655E-01
2R_10601662_SNP C G 0.1186 23 171 0.2672 2.0365885991957167E-01
2R_10601673_SNP A C 0.4691 91 103 0.8231 6.4419006315115190E-01
2R_10601678_SNP T G 0.08718 17 178 0.2465 1.8764070783544073E-01
2R_10601698_SNP C G 0.1168 23 174 0.4273 3.2537291248775413E-01
2R_10601708_SNP T A 0.0603 12 187 0.306 3.0884084567792869E-01
2R_10601775_SNP C T 0.06533 13 186 0.4248 4.3558330219042429E-01
2R_10601798_SNP T C 0.2347 46 150 0.9992 7.8897656626430268E-01
2R_10602384_DEL C CACC 0.08763 17 177 0.3056 3.0244137327178533E-01
2R_10602462_SNP G A 0.1285 23 156 0.7716 8.5810518645449441E-01
2R_10602563_SNP A C 0.06061 12 186 0.00311 8.9515366623479692E-04
2R_10602584_SNP G T 0.05155 10 184 0.02738 1.8082238573521793E-02
2R_10602670_SNP C G 0.05584 11 186 0.008911 1.5506867786737303E-02
2R_10602673_SNP G A 0.3421 65 125 0.4551 6.5530433018054002E-01
2R_10602862_SNP C A 0.2713 51 137 0.1729 1.0835225897167244E-01
2R_10602999_SNP T C 0.08947 17 173 0.3127 2.0814295394167781E-01
2R_10603039_SNP A G 0.3073 59 133 0.6692 9.7534903181129018E-01
2R_10603045_SNP C T 0.1958 37 152 0.2755 3.4163736176081172E-01
2R_10603050_SNP G C 0.05181 10 183 0.6146 7.2093892256555536E-01
2R_10603090_SNP C A 0.2938 57 137 0.4309 5.8376683621069692E-01
2R_10603093_SNP G C 0.3212 62 131 0.7467 8.9828064588919199E-01
2R_10603096_SNP T A 0.2974 58 137 0.4793 6.5748717220202102E-01
2R_10603098_SNP A T 0.2984 57 134 0.4662 6.3678163057366444E-01
2R_10603108_SNP A T 0.06806 13 178 0.09999 8.4901322203155938E-02
2R_10603109_SNP A G 0.07216 14 180 0.1417 1.1606154117545231E-01
2R_10603114_DEL T TCT 0.178 34 157 0.7702 6.7937490811507462E-01
2R_10603121_SNP T A 0.2103 41 154 0.916 6.3710293200715740E-01
2R_10603125_DEL C TA 0.06806 13 178 0.104 8.4291768825737745E-02
2R_10603126_SNP T A 0.2147 38 139 0.9343 8.7541099248310439E-01
2R_10603134_SNP T G 0.1969 38 155 0.8862 7.0285528813005682E-01
2R_10603140_SNP T A 0.199 38 153 0.8487 6.7508242952210518E-01
2R_10603143_SNP C A 0.2416 43 135 0.8402 8.9357479360696468E-01
2R_10603156_SNP T A 0.2193 41 146 0.9493 8.0312165808346025E-01
2R_10603166_SNP C A 0.2186 40 143 0.872 7.2566824524461560E-01
2R_10603170_SNP A T 0.08021 15 172 0.3032 4.5739267779021020E-01
2R_10603181_SNP G C 0.4857 85 90 0.5573 7.2906402004793014E-01
2R_10603184_SNP G A 0.2983 54 127 0.6079 9.7526318631864994E-01
2R_10603192_SNP T G 0.08333 15 165 0.3129 4.4392329559445542E-01
2R_10603210_SNP G C 0.3115 57 126 0.6661 9.5703953662794727E-01
2R_10603244_SNP G T 0.3152 58 126 0.4884 7.7324686862139469E-01
2R_10603253_SNP T A 0.3258 58 120 0.7303 9.9481662587666109E-01
2R_10603263_SNP G T 0.1818 32 144 0.9119 5.0752736388652242E-01
2R_10603326_SNP A T 0.08108 15 170 0.1335 9.7927861438483532E-02
2R_10603346_SNP A T 0.07812 15 177 0.2186 1.8784532685746347E-01
2R_10603347_SNP T G 0.07812 15 177 0.2186 1.8784532685746347E-01
2R_10603513_SNP A G 0.1937 37 154 0.6726 6.4484936087685085E-01
2R_10603552_SNP G A 0.1443 28 166 0.9741 9.3867243465040984E-01
2R_10603639_SNP A G 0.0733 14 177 0.1216 5.4391073563776225E-02
2R_10603811_SNP T C 0.2462 48 147 0.1323 2.1434518772082423E-01
2R_10603959_DEL C CTA 0.1351 25 160 0.3577 4.0617293895250173E-01
2R_10604022_SNP T A 0.1212 24 174 0.8533 8.3020861247474087E-01
2R_10604023_SNP A G 0.1256 25 174 0.9815 9.8725920744280082E-01
2R_10604221_SNP G A 0.09231 18 177 0.3031 2.0283967477681997E-01
2R_10604302_SNP G A 0.05102 10 186 0.1594 3.7137161198846613E-01
2R_10604328_SNP C T 0.1632 31 159 0.1077 1.4637018550733960E-01
2R_10604353_SNP A T 0.134 26 168 0.55 4.5693144762665094E-01
2R_10604355_SNP T A 0.134 26 168 0.55 4.5693144762665094E-01
2R_10604380_SNP A T 0.09375 18 174 0.4012 3.2508585374415999E-01
2R_10604388_SNP T G 0.1347 26 167 0.4957 4.1374086192607984E-01
2R_10604414_SNP A G 0.05076 10 187 0.4245 5.9003417421982007E-01
2R_10604453_SNP A G 0.2984 57 134 0.6226 6.0043036367092539E-01
2R_10604784_SNP G A 0.3333 64 128 0.319 3.1339207423033777E-01
2R_10604793_SNP C A 0.08377 16 175 0.4345 4.2636343685044087E-01
2R_10604917_SNP A T 0.05584 11 186 0.7792 8.2968942985001548E-01
2R_10604981_SNP A T 0.1414 27 164 0.283 3.4089860443385112E-01
2R_10605072_SNP C A 0.2819 53 135 0.1053 1.8540597411936377E-01
2R_10605088_SNP C T 0.25 47 141 0.4419 6.6780146478118840E-01
2R_10605253_SNP A C 0.0733 14 177 0.9849 9.7237268361262474E-01
2R_10605263_SNP A T 0.0829 16 177 0.8789 8.2810217768302796E-01
2R_10605316_SNP A C 0.3579 68 122 0.6862 4.4101219803046610E-01
2R_10605317_SNP A C 0.3523 68 125 0.7072 4.4222393753170364E-01
2R_10605330_SNP C A 0.4479 86 106 0.4115 2.3436677201528744E-01
2R_10605332_SNP C A 0.09645 19 178 0.08937 1.2305459350540671E-01
2R_10605434_SNP C G 0.05025 10 189 0.06449 9.5540693901488560E-02
2R_10605441_SNP T G 0.05155 10 184 0.3697 3.5195955250411248E-01
2R_10605547_SNP T C 0.4516 84 102 0.4745 6.0426523380715991E-01
2R_10605570_SNP T C 0.4628 87 101 0.8122 7.0020849516114470E-01
2R_10605579_SNP A G 0.4754 87 96 0.5702 5.6087196406362527E-01
2R_10605631_SNP A G 0.2995 56 131 0.4254 6.7028844561379464E-01
2R_10605643_SNP T A 0.05556 11 187 0.0204 1.7116574281610265E-02
2R_10605861_SNP C A 0.1263 24 166 0.6944 6.9147717831855282E-01
2R_10606155_SNP A T 0.05 10 190 0.6827 6.4823899904940796E-01
2R_10606361_SNP C G 0.2474 48 146 0.5307 8.5796213243609087E-01
2R_10606405_SNP G C 0.2193 41 146 0.6337 4.3022517519675230E-01
2R_10606441_SNP C T 0.1399 27 166 0.7114 3.9780887681755550E-01
2R_10606506_SNP T A 0.1632 31 159 0.07893 1.4961428610558225E-01
2R_10606527_SNP T A 0.05181 10 183 0.7199 6.2700288851351216E-01
2R_10606529_INS TA T 0.1042 20 172 0.7927 7.9571490235241127E-01
2R_10606589_SNP C A 0.1283 24 163 0.9618 9.2604672146714972E-01
2R_10606632_SNP T A 0.163 30 154 0.6943 5.9246482023848090E-01
2R_10606657_SNP T A 0.1152 22 169 0.3041 2.7075582788624120E-01
2R_10606696_SNP G A 0.3315 61 123 0.9547 8.8929272146748239E-01
2R_10606730_SNP C A 0.3404 64 124 0.3775 4.8483190208443538E-01
2R_10606859_DEL A AGTACGGATTCCGTA 0.09677 18 168 0.9223 8.2308898911835970E-01
2R_10606865_SNP T G 0.2012 33 131 0.1876 3.7140032249381694E-01
2R_10607144_SNP T A 0.3505 68 126 0.222 1.6815469543988326E-01
2R_10607145_SNP C A 0.3579 68 122 0.2263 1.6818230993492567E-01
2R_10607150_SNP G T 0.1606 31 162 0.7089 5.7529138732956042E-01
2R_10607152_SNP G C 0.125 24 168 0.267 3.5987734980412678E-01
2R_10607168_SNP G T 0.1 19 171 0.9756 9.3068414598760629E-01
2R_10607259_SNP T A 0.09231 18 177 0.1844 1.1353967941178622E-01
2R_10607268_SNP G A 0.2256 44 151 0.2972 2.3750774663620455E-01
2R_10607277_SNP A G 0.05 10 190 0.2919 1.9986135097815272E-01
2R_10607285_SNP A C 0.1237 24 170 0.7929 8.3179427429214337E-01
2R_10607325_SNP T C 0.1842 35 155 0.6627 8.0722801055085991E-01
2R_10607384_SNP A G 0.08247 16 178 0.6468 6.8794413570953017E-01
2R_10607422_SNP G A 0.1368 26 164 0.2705 3.4689923552660640E-01
2R_10607514_SNP A G 0.05 10 190 0.2596 1.6410393822595304E-01
2R_10607538_SNP T A 0.466 89 102 0.5476 6.5082315031275784E-01
2R_10607543_SNP G T 0.05528 11 188 0.2388 1.5544049218357214E-01
2R_10607546_SNP C T 0.1443 28 166 0.5815 5.8518920804641517E-01
2R_10607562_SNP C T 0.4309 81 107 0.3614 4.6871137002249086E-01
2R_10607568_SNP G T 0.2135 41 151 0.4298 3.9908997970801985E-01
2R_10607572_SNP A T 0.224 43 149 0.65 8.5015953358717766E-01
2R_10607599_INS AG A 0.4754 87 96 0.295 3.2149637603884695E-01
2R_10607603_SNP A G 0.05 10 190 0.2596 1.6410393822595304E-01
2R_10607608_SNP G T 0.05 10 190 0.2596 1.6410393822595304E-01
2R_10607609_DEL T TTAGAAAAATATA 0.05025 10 189 0.2561 1.5722291382796494E-01
2R_10607611_SNP T A 0.3466 61 115 0.1972 1.7826331594307321E-01
2R_10607623_SNP T A 0.05025 10 189 0.2561 1.5722291382796494E-01
2R_10607625_SNP T C 0.05 10 190 0.2596 1.6410393822595304E-01
2R_10607628_SNP T A 0.05025 10 189 0.2619 1.6495683928453131E-01
2R_10607631_SNP T A 0.05025 10 189 0.2537 1.5922477428076931E-01
2R_10607645_SNP C A 0.3386 64 125 0.153 1.6249040628934419E-01
2R_10607652_SNP A G 0.3626 66 116 0.1079 1.1199474577161639E-01
2R_10607653_SNP A T 0.3539 63 115 0.1086 1.0407768109749449E-01
2R_10607655_SNP G T 0.06122 12 184 0.2712 2.7787549903243502E-01
2R_10607659_SNP G T 0.3716 68 115 0.1081 9.7811125379542840E-02
2R_10607675_SNP T A 0.1649 31 157 0.2005 2.2120534600669495E-01
2R_10607694_SNP C T 0.3632 69 121 0.09312 6.9158636964362682E-02
2R_10607702_SNP C T 0.1658 32 161 0.1865 1.9704181141589860E-01
2R_10607705_SNP T A 0.3704 70 119 0.09882 8.7436560777203187E-02
2R_10607804_SNP G A 0.1571 30 161 0.07035 7.0137480567124433E-02
2R_10607815_SNP A G 0.1582 31 165 0.1009 1.0099504929948044E-01
2R_10607818_SNP A G 0.06599 13 184 0.9392 9.0107858773904637E-01
2R_10607840_SNP A G 0.1969 38 155 0.4903 2.5927225818683397E-01
2R_10607914_SNP G A 0.08901 17 174 0.6392 9.1820172677538325E-01
2R_10607970_INS AA A 0.163 30 154 0.6489 4.0040519271444730E-01
2R_10608087_SNP C T 0.2094 40 151 0.3875 5.4474748133475748E-01
2R_10608095_SNP A T 0.05584 11 186 0.8345 9.1207443009387079E-01
2R_10608117_SNP A G 0.1015 20 177 0.1823 1.6934139503208911E-01
2R_10608124_SNP A G 0.1554 30 163 0.6073 5.8672121611724282E-01
2R_10608129_SNP G A 0.07143 14 182 0.7691 6.8014375821478623E-01
2R_10608167_SNP A G 0.3158 60 130 0.5348 5.1453666894211303E-01
2R_10608181_SNP G T 0.09744 19 176 0.05554 2.0882955913210429E-02
2R_10608184_SNP C T 0.05128 10 185 0.2976 4.1192011267438766E-01
2R_10608263_SNP C A 0.2461 47 144 0.9342 8.9384873189459468E-01
2R_10608264_SNP C A 0.3081 57 128 0.8879 6.2463271155938460E-01
2R_10608268_SNP T C 0.3032 57 131 0.9559 7.1038927979167665E-01
2R_10608287_SNP T C 0.2873 52 129 0.9814 7.6051405481742007E-01
2R_10608297_SNP T A 0.1309 25 166 0.5413 6.2722195917041246E-01
2R_10608320_SNP T A 0.2514 45 134 0.3913 2.8809266956186830E-01
2R_10608321_SNP T A 0.1413 26 158 0.6205 9.2649401700542111E-01
2R_10608331_SNP T A 0.2416 43 135 0.3658 2.7461318536225066E-01
2R_10608332_SNP T A 0.1459 27 158 0.5529 8.5001624621774585E-01
2R_10608361_SNP T A 0.2459 45 138 0.3591 2.6474197053095039E-01
2R_10608366_SNP T A 0.4033 73 108 0.6737 3.9910408609753556E-01
2R_10608370_SNP A T 0.2376 43 138 0.3845 3.0904124601092475E-01
2R_10608379_DEL A ATTTATAGCTA 0.2526 48 142 0.2674 1.6861469074300472E-01
2R_10608393_SNP C T 0.1436 28 167 0.4299 3.3081765409268538E-01
2R_10608394_SNP G T 0.2447 46 142 0.364 2.1259958142671920E-01
2R_10608410_SNP C T 0.2539 49 144 0.2319 1.2509619854814613E-01
2R_10608411_SNP G A 0.3514 65 120 0.6049 6.3852425116295319E-01
2R_10608438_SNP C T 0.3155 59 128 0.9959 9.1371986219210644E-01
2R_10608440_SNP G A 0.3571 65 117 0.5156 5.9007306017934136E-01
2R_10608466_SNP T G 0.3155 59 128 0.7037 7.2924704391742678E-01
2R_10608470_SNP G A 0.3514 65 120 0.5515 5.5586331182645776E-01
2R_10608515_SNP A C 0.151 29 163 0.2525 2.7615533216358201E-01
2R_10608594_SNP T C 0.1282 25 170 0.771 8.9980334679396723E-01
2R_10608610_SNP G C 0.1134 22 172 0.8288 3.0804900011489522E-01
2R_10608630_SNP A G 0.1865 36 157 0.5954 7.6407146184990715E-01
2R_10608631_SNP A G 0.1042 20 172 0.8014 2.4971168323559534E-01
2R_10608696_SNP A G 0.1053 20 170 0.3584 7.0706832222771920E-01
2R_10608697_SNP T C 0.2688 50 136 0.7972 5.0766087733106757E-01
2R_10608720_SNP C G 0.4516 84 102 0.4718 5.2156764661068478E-01
2R_10608722_SNP A G 0.1574 31 166 0.3476 3.1928776860335484E-01
2R_10608747_SNP T C 0.1685 31 153 0.7904 9.8094329374841949E-01
2R_10608749_SNP G C 0.1701 33 161 0.9736 7.8395151262219498E-01
2R_10608925_SNP C A 0.09694 19 177 0.1495 2.8901388625310864E-01
2R_10608926_SNP C G 0.1015 20 177 0.1504 2.7308691039647059E-01
2R_10608971_SNP T A 0.151 29 163 0.7537 5.4494553581464200E-01
2R_10608986_SNP A T 0.09137 18 179 0.8087 9.0914699729000026E-01
2R_10609178_INS TGGG T 0.05729 11 181 0.2257 2.2978552779817540E-01
2R_10609184_SNP T A 0.05291 10 179 0.2075 2.1161918929715395E-01
2R_10609192_SNP T C 0.06349 12 177 0.2872 2.7357691202616841E-01
2R_10609198_SNP A G 0.06383 12 176 0.2926 2.7646636225015531E-01
2R_10609205_INS GCACT G 0.0582 11 178 0.2342 2.2733264811594722E-01
2R_10609211_SNP T G 0.1042 20 172 0.708 6.8557163548122602E-01
2R_10609228_INS AGCA A 0.2473 45 137 0.202 5.7856100593662185E-01
2R_10609268_SNP T G 0.2604 50 142 0.2787 6.7415451333641718E-01
2R_10609276_SNP T C 0.2263 43 147 0.2625 4.4743920489345212E-01
2R_10609312_SNP G A 0.2211 42 148 0.2613 5.9986114427602522E-01
2R_10609377_DEL A ATTT 0.2042 39 152 0.7544 7.4492705394021674E-01
2R_10609432_SNP A C 0.2957 55 131 0.6853 3.5975603655780708E-01
2R_10609491_SNP A C 0.06061 12 186 0.4285 5.2594145788777202E-01
2R_10609499_SNP T A 0.237 41 132 0.539 3.6032293031943918E-01
2R_10609549_SNP A G 0.09424 18 173 0.2719 2.6523017112034364E-01
2R_10609563_SNP C T 0.4974 95 96 0.8865 8.6247361513745235E-01
2R_10609569_SNP C T 0.25 48 144 0.7954 7.0246646090365739E-01
2R_10609571_SNP T G 0.3492 66 123 0.8377 7.7278817079045459E-01
2R_10609649_SNP C A 0.2865 55 137 0.3589 2.6259672391741207E-01
2R_10609825_SNP T C 0.4439 83 104 0.5251 1.6036076353915318E-01
2R_10609973_SNP C A 0.08602 16 170 0.9192 9.0262899439953614E-01
2R_10610071_SNP C G 0.4526 86 104 0.5407 5.1948071761013659E-01
2R_10610073_SNP T C 0.4474 85 105 0.4288 4.2476335279931976E-01
2R_10610161_SNP G A 0.2827 54 137 0.3203 2.7503870354465154E-01
2R_10610187_SNP T C 0.3177 61 131 0.0968 1.2981886552410637E-01
2R_10610197_SNP C A 0.06566 13 185 0.4788 3.9088898514572268E-01
2R_10610245_SNP C G 0.2292 44 148 0.2497 4.9751900376686087E-01
2R_10610324_SNP T G 0.1421 26 157 0.8727 9.2943963333085322E-01
2R_10610368_SNP A C 0.07653 15 181 0.2357 2.5405137077464235E-01
2R_10610397_SNP T C 0.05102 10 186 0.65 6.6821813364684224E-01
2R_10610468_SNP G T 0.1337 25 162 0.3415 4.6152619893180391E-01
2R_10610538_DEL A AA 0.1406 27 165 0.7251 4.9961112555832254E-01
2R_10610539_SNP T A 0.09639 16 150 0.623 6.0511441745391892E-01
2R_10610549_DEL T TCTAAATGT 0.1458 28 164 0.7052 4.9567159450751974E-01
2R_10610559_SNP A C 0.1466 28 163 0.6957 4.8039081829339070E-01
2R_10610598_SNP T A 0.2304 44 147 0.4434 2.9570932859234988E-01
2R_10610627_SNP T G 0.0603 12 187 0.332 2.7049410241804805E-01
2R_10610628_SNP T A 0.06061 12 186 0.3377 2.7334635036838084E-01
2R_10610706_SNP C T 0.1289 25 169 0.6328 4.6830696451742382E-01
2R_10610767_SNP T A 0.3915 74 115 0.7413 7.8580551156962564E-01
2R_10610777_SNP A T 0.06667 13 182 0.5983 7.6810320496646300E-01
2R_10610936_SNP C T 0.1183 22 164 0.03367 2.9486976464711059E-02
2R_10610940_SNP C G 0.1202 22 161 0.02434 2.9649452192290589E-02
2R_10610972_SNP G T 0.06806 13 178 0.4494 3.5616677715879252E-01
2R_10610988_SNP T C 0.08163 16 180 0.8237 7.1830207700474591E-01
2R_10610996_SNP G A 0.1179 23 172 0.7528 9.6427379590413720E-01
2R_10611004_SNP A T 0.1192 23 170 0.7222 9.2188366724373827E-01
2R_10611043_SNP C T 0.1915 36 152 0.3514 2.9823393532004916E-01
2R_10611059_SNP T C 0.1244 24 169 0.041 3.2417234523398814E-02
2R_10611272_SNP A T 0.2707 49 132 0.1786 1.8410033297653750E-01
2R_10611421_INS TT T 0.1711 32 155 0.2014 2.7180175612429069E-01
2R_10611584_SNP A T 0.3138 59 129 0.3525 3.4426419190130209E-01
2R_10611643_SNP G C 0.3212 62 131 0.4537 4.5584820551101246E-01
2R_10611666_INS TT T 0.2267 39 133 0.4225 5.9313161601927045E-01
2R_10611698_SNP C A 0.1852 35 154 0.5953 4.5582688514478686E-01
2R_10611751_SNP A G 0.4233 80 109 0.863 8.3109909926042547E-01
2R_10611831_SNP T C 0.1623 31 160 0.7983 6.5890012570374135E-01
2R_10612062_SNP A C 0.1204 23 168 0.5014 4.7497386050305201E-01
2R_10612107_SNP T C 0.4868 92 97 0.5844 8.4583412785681589E-01
2R_10612175_SNP G A 0.1064 20 168 0.5193 8.4140934321586625E-01
2R_10612198_DEL G TA 0.1885 36 155 0.4824 3.4088010277601255E-01
2R_10612203_SNP C G 0.201 39 155 0.6711 4.5187664448478859E-01
2R_10612205_SNP C T 0.2021 39 154 0.6755 4.4543420356238383E-01
2R_10612219_SNP T C 0.2062 40 154 0.8188 6.0361198337761279E-01
2R_10612245_SNP A T 0.1111 21 168 0.5908 7.3064696856587208E-01
2R_10612258_SNP T A 0.367 69 119 0.4574 3.3850940586486289E-01
2R_10612261_SNP A G 0.3704 70 119 0.4717 3.4814119116513631E-01
2R_10612280_SNP G A 0.3968 75 114 0.9667 8.4006723899652647E-01
2R_10612285_SNP T C 0.3957 74 113 0.9832 8.6970370138644548E-01
2R_10612309_SNP A G 0.3968 75 114 0.6807 6.6104238612534871E-01
2R_10612312_SNP C T 0.05641 11 184 0.3387 5.6834861406734372E-01
2R_10612327_SNP G C 0.05584 11 186 0.2385 7.0074718360349131E-01
2R_10612332_SNP T A 0.05584 11 186 0.2385 7.0074718360349131E-01
2R_10612334_INS G GTTTAAG 0.3245 61 127 0.2764 6.0080607823289756E-01
2R_10612335_DEL T GACGA 0.05584 11 186 0.2385 7.0074718360349131E-01
2R_10612341_SNP A T 0.05128 10 185 0.1996 6.6946259434871203E-01
2R_10612342_INS T TT 0.2802 51 131 0.6504 6.6544381707415257E-01
2R_10612343_SNP A C 0.05612 11 185 0.2439 7.0792805475302989E-01
2R_10612344_SNP A T 0.05584 11 186 0.2385 7.0074718360349131E-01
2R_10612345_SNP G A 0.373 69 116 0.5662 9.2811068018106557E-01
2R_10612346_SNP A G 0.05102 10 186 0.1946 6.6028878628891796E-01
2R_10612348_SNP T C 0.05181 10 183 0.1317 4.9029749142238144E-01
2R_10612358_SNP G A 0.05102 10 186 0.1805 6.5947155194857376E-01
2R_10612359_SNP G A 0.05584 11 186 0.2385 7.0074718360349131E-01
2R_10612361_MNP CGA AAC 0.05584 11 186 0.2385 7.0074718360349131E-01
2R_10612366_MNP TTC CAG 0.0567 11 183 0.24 7.0522275778754195E-01
2R_10612370_SNP G T 0.05181 10 183 0.186 6.3826468858473029E-01
2R_10612372_SNP C G 0.05181 10 183 0.1878 6.2200217802715208E-01
2R_10612374_SNP C T 0.05208 10 182 0.1894 6.4283163117312236E-01
2R_10612399_SNP T C 0.05102 10 186 0.1867 6.1792367444670648E-01
2R_10612401_SNP G C 0.05102 10 186 0.1867 6.1792367444670648E-01
2R_10612435_DEL GC TACTTGACTAGTTTGTACAGAAA 0.05 10 190 0.8529 8.1125474425310484E-01
2R_10612435_SNP A T 0.1366 25 158 0.174 1.4451441290777267E-01
2R_10612456_SNP G A 0.1778 32 148 0.2461 1.6017155966551777E-01
2R_10612529_SNP C T 0.1719 33 159 0.1097 1.4585880113291683E-01
2R_10612541_SNP A G 0.1633 32 164 0.04949 5.2176250656532509E-02
2R_10612735_SNP T C 0.3175 60 129 0.6867 6.0809016421041573E-01
2R_10612749_SNP G A 0.3989 75 113 0.01083 2.4624765073969126E-02
2R_10612837_SNP A C 0.1753 34 160 0.9057 4.8812203235454821E-01
2R_10612886_SNP A G 0.1323 25 164 0.8481 8.6917154754006165E-01
2R_10612887_SNP G A 0.3158 60 130 0.59 9.1812667265201986E-01
2R_10612894_INS GGCTAGGGAA G 0.153 28 155 0.5999 4.6463861292684050E-01
2R_10612922_SNP G A 0.4811 89 96 0.5729 8.0541318778844206E-01
2R_10612939_SNP T C 0.1053 20 170 0.5671 4.9544018052917171E-01
2R_10613363_SNP T C 0.05076 10 187 0.7074 6.0143204316213206E-01
2R_10613417_SNP C G 0.1047 20 171 0.2572 4.1435265509074137E-01
2R_10613436_INS CC C 0.16 28 147 0.2219 3.3264412701352608E-01
2R_10613438_SNP C T 0.3085 58 130 0.1503 2.1739266455393547E-01
2R_10613550_SNP T C 0.1036 20 173 0.3135 2.1756572315648903E-01
2R_10613567_SNP A C 0.06186 12 182 0.2201 3.2722215039091607E-01
2R_10613568_SNP A C 0.2857 54 135 0.2912 4.7885532298641009E-01
2R_10613586_SNP T C 0.2421 46 144 0.554 6.9957732436849329E-01
2R_10613596_SNP T C 0.05051 10 188 0.4749 4.0002613483462179E-01
2R_10613617_INS ATA A 0.05051 10 188 0.9239 7.5910137921177900E-01
2R_10613644_SNP A T 0.2167 39 141 0.2361 3.3318191556799825E-01
2R_10613645_SNP G A 0.0603 12 187 0.6561 5.7590755283723905E-01
2R_10613651_SNP C T 0.0603 12 187 0.6561 5.7590755283723905E-01
2R_10613658_DEL A AA 0.2698 51 138 0.5671 7.2293790776597022E-01
2R_10613673_INS TCCTA T 0.1947 37 153 0.9111 8.5646715527295703E-01
2R_10613677_SNP T C 0.2073 40 153 0.7315 9.3121639299097281E-01
2R_10613678_SNP C A 0.2042 39 152 0.3066 4.8616965667662038E-01
2R_10613680_SNP C A 0.2113 41 153 0.6662 8.7340608993083457E-01
2R_10613695_SNP G T 0.2344 45 147 0.5403 6.5259283229294374E-01
2R_10613787_SNP C A 0.4737 90 100 0.8013 9.0370269723188379E-01
2R_10613788_SNP A G 0.05556 11 187 0.4187 2.2933843999599879E-01
2R_10613843_SNP G A 0.381 72 117 0.3671 4.8634320670141318E-01
2R_10613921_SNP C T 0.4171 78 109 0.2753 4.0333774532166411E-01
2R_10613926_SNP T C 0.3979 76 115 0.2567 3.7359933555824854E-01
2R_10614047_SNP A G 0.07107 14 183 0.3543 2.7776502214468757E-01
2R_10614130_SNP C T 0.2606 49 139 0.9264 7.6257450515161618E-01
2R_10614136_SNP A C 0.1071 21 175 0.694 6.1335662498150989E-01
2R_10614137_SNP T C 0.1082 21 173 0.664 6.1367776884931557E-01
2R_10614147_SNP A T 0.2593 49 140 0.8418 8.7198932148848363E-01
2R_10614162_SNP T C 0.2772 51 133 0.9038 6.3593418852992545E-01
2R_10614187_SNP T C 0.1263 24 166 0.2252 4.1891069215089094E-01
2R_10614191_INS AT G 0.1198 23 169 0.2874 5.6703276823297377E-01
2R_10614193_SNP A T 0.1198 23 169 0.2874 5.6703276823297377E-01
2R_10614194_INS TATAA T 0.1198 23 169 0.2874 5.6703276823297377E-01
2R_10614199_SNP A C 0.125 24 168 0.2217 4.1972644134775283E-01
2R_10614200_SNP T C 0.1257 24 167 0.2066 4.0156984331990664E-01
2R_10614202_SNP T A 0.1347 26 167 0.3755 6.5328808622274037E-01
2R_10614207_MNP CAA TCG 0.1164 22 167 0.1485 2.4818717201894303E-01
2R_10614218_SNP A G 0.1176 22 165 0.1398 2.3921061134680321E-01
2R_10614222_SNP A T 0.1183 22 164 0.144 2.4615765715588644E-01
2R_10614231_SNP G A 0.1154 21 161 0.0918 1.3758454525550723E-01
2R_10614242_SNP C T 0.1264 23 159 0.268 3.7482014069595793E-01
2R_10614251_INS AGTAAGGGGTAA A 0.129 24 162 0.2537 4.2233990539569211E-01
2R_10614257_SNP A T 0.1405 26 159 0.2891 4.6189088750881124E-01
2R_10614304_SNP A G 0.09945 18 163 0.2172 3.2135165160287515E-01
2R_10614318_SNP A G 0.125 23 161 0.1416 2.2720307309411591E-01
2R_10614327_SNP T C 0.1344 25 161 0.244 3.5996890481904320E-01
2R_10614555_SNP C T 0.1917 37 156 0.691 7.8017638919305043E-01
2R_10614568_SNP A G 0.07538 15 184 0.2896 7.8644341910092633E-02
2R_10614869_SNP G A 0.4868 92 97 0.8776 7.9732251575519275E-01
2R_10614870_SNP T G 0.4866 91 96 0.8465 7.5000809127057533E-01
2R_10614874_DEL G GG 0.4919 91 94 0.8629 7.3305103614926348E-01
2R_10614916_SNP T C 0.1237 24 170 0.4896 7.5928318050847621E-01
2R_10614976_SNP T G 0.2398 47 149 0.2817 3.3864006570274507E-01
2R_10614977_SNP C A 0.291 55 134 0.8868 8.8733598785909829E-01
2R_10614991_SNP C T 0.4974 94 95 0.9848 9.3218799608868774E-01
2R_10614994_DEL CCA C 0.1526 29 161 0.03577 2.2181670518867071E-02
2R_10615004_SNP A G 0.2551 50 146 0.7904 8.3787662421323295E-01
2R_10615005_SNP T C 0.1406 27 165 0.6086 3.7108166653421593E-01
2R_10615070_SNP A G 0.07035 14 185 0.5003 4.0327823146636921E-01
2R_10615100_SNP T C 0.1959 38 156 0.5026 8.0358989561332184E-01
2R_10615115_SNP A G 0.05528 11 188 0.6212 4.8873155203161822E-01
2R_10615225_SNP G T 0.1915 36 152 0.9669 9.5335829198995814E-01
2R_10615286_SNP C T 0.05102 10 186 0.006763 1.0906056603198431E-02
2R_10615404_SNP G A 0.4757 88 97 0.172 3.1754411419759425E-02
2R_10615653_SNP C G 0.09137 18 179 0.7252 8.6027099948114083E-01
2R_10615655_SNP T A 0.08205 16 179 0.9831 8.6803804382276706E-01
2R_10615676_SNP T A 0.1005 19 170 0.1431 1.8890709877019451E-01
2R_10615722_SNP C T 0.06566 13 185 0.01274 1.5542017529010722E-02
2R_10615772_SNP T G 0.07107 14 183 0.02241 8.3063589434048991E-03
2R_10615845_SNP A T 0.08629 17 180 0.8458 6.4994863169210226E-01
2R_10615861_SNP C A 0.09424 18 173 0.8011 7.0819856193599162E-01
2R_10615960_SNP A T 0.1804 35 159 0.6902 5.3265870879511490E-01
2R_10616169_SNP G C 0.1667 32 160 0.6118 9.8861909149173943E-01
2R_10616386_SNP C T 0.4188 80 111 0.9539 8.9996851125024468E-01
2R_10616452_SNP T A 0.07812 15 177 0.821 9.4733930983494652E-01
2R_10616454_SNP G A 0.3656 68 118 0.8838 7.9170370935582168E-01
2R_10616597_SNP A G 0.1354 26 166 0.598 5.0534120471466482E-01
2R_10616603_SNP T G 0.1295 25 168 0.6904 5.9871845932573753E-01
2R_10616624_SNP T G 0.07853 15 176 0.8112 7.2373846944393705E-01
2R_10616638_SNP A C 0.4767 92 101 0.6888 6.8847736818501504E-01
2R_10616646_SNP G A 0.09424 18 173 0.2193 3.8138974374891177E-01
2R_10616651_SNP A T 0.2984 57 134 0.5777 5.9825459499579625E-01
2R_10616658_SNP C T 0.4439 83 104 0.8992 8.5808016639996554E-01
2R_10616668_SNP G A 0.1198 23 169 0.7962 7.8126647483650580E-01
2R_10616672_SNP A T 0.4603 87 102 0.9485 8.3217009070070214E-01
2R_10616675_SNP A G 0.4681 88 100 0.7945 9.1791181775239816E-01
2R_10616677_SNP G T 0.1186 23 171 0.8352 8.1395413859910049E-01
2R_10616678_SNP A T 0.3906 75 117 0.9808 8.5979003834414558E-01
2R_10616683_SNP C T 0.08247 16 178 0.776 6.8772785401591507E-01
2R_10616685_SNP A T 0.08247 16 178 0.776 6.8772785401591507E-01
2R_10616690_SNP A G 0.1192 23 170 0.2589 3.7931701854399358E-01
2R_10616707_SNP T A 0.4555 87 104 0.9236 9.6590479744761593E-01
2R_10616709_SNP G A 0.4579 87 103 0.9626 8.2952666088016569E-01
2R_10616713_SNP A T 0.4521 85 103 0.9681 9.4164836596709456E-01
2R_10616733_SNP C T 0.4555 87 104 0.8553 9.1402059491911558E-01
2R_10616759_SNP A T 0.401 77 115 0.7516 6.3103588913454822E-01
2R_10616788_SNP A T 0.4098 75 108 0.6223 5.6823936747234516E-01
2R_10616796_SNP A C 0.4293 82 109 0.8331 9.6897371068870741E-01
2R_10616824_INS CAC C 0.1474 28 162 0.818 6.1587706546175358E-01
2R_10616831_SNP G A 0.1217 23 166 0.707 9.7033246737926648E-01
2R_10616832_SNP A T 0.06633 13 183 0.4529 3.6954078928380885E-01
2R_10616846_SNP A C 0.07107 14 183 0.8079 6.9691384088749653E-01
2R_10616882_SNP G A 0.3641 67 117 0.7151 9.6790398316712634E-01
2R_10617128_SNP A G 0.4555 87 104 0.9583 9.9220072069464815E-01
2R_10617299_INS CT C 0.2564 50 145 0.03838 3.1014412555888719E-02
2R_10617303_INS A AA 0.2579 49 141 0.0251 1.5041058769647215E-02
2R_10617341_SNP T C 0.2251 43 148 0.1471 1.3497740168646266E-01
2R_10617356_SNP G A 0.3859 71 113 0.6776 6.3005908053023396E-01
2R_10617372_SNP C T 0.2304 44 147 0.04998 3.7990015927320188E-02
2R_10617431_SNP G A 0.3476 65 122 0.7233 7.7284787555540357E-01
2R_10617452_SNP T C 0.2222 42 147 0.7865 5.8893625724160970E-01
2R_10617455_SNP G A 0.3387 63 123 0.7474 8.4969219035540988E-01
2R_10617490_SNP T G 0.2751 52 137 0.3052 2.5285912050781889E-01
2R_10617494_SNP A C 0.3175 60 129 0.4439 5.0480977885658218E-01
2R_10617505_DEL A AGTCGGCTTCTA 0.2032 38 149 0.3691 3.5999240355376483E-01
2R_10617517_DEL A ATCACACTTCCTAGGTATAATATTAAAAGTAA 0.299 58 136 0.5671 5.9081350038605174E-01
2R_10617551_SNP T A 0.2434 46 143 0.9992 9.5266015544192084E-01
2R_10617587_SNP C T 0.4309 81 107 0.622 7.4477790338506855E-01
2R_10617618_SNP T G 0.3041 59 135 0.435 4.2766362377516520E-01
2R_10617622_SNP T A 0.159 31 164 0.9851 9.7440014083503601E-01
2R_10617642_SNP T C 0.4607 88 103 0.4575 5.0971154170210464E-01
2R_10617653_SNP A G 0.4211 80 110 0.9274 8.6797612271669777E-01
2R_10617672_SNP A G 0.07653 15 181 0.2425 2.2712635880772791E-01
2R_10617675_SNP A G 0.2718 53 142 0.4065 4.4641673506305979E-01
2R_10617730_SNP A G 0.3243 60 125 0.5634 7.6534525664425879E-01
2R_10617953_SNP G C 0.3438 66 126 0.9523 9.5348966489389042E-01
2R_10617956_SNP G A 0.2347 46 150 0.2612 1.9766426082350508E-01
2R_10618079_SNP G T 0.2165 42 152 0.8119 4.8958445748672308E-01
2R_10618129_SNP G C 0.3315 61 123 0.4946 3.7970906107601821E-01
2R_10618321_SNP C G 0.4 78 117 0.5408 5.1378098844304976E-01
2R_10618343_SNP T C 0.09326 18 175 0.7195 4.0225829149239578E-01
2R_10618345_SNP C T 0.065 13 187 0.4707 2.8769517790715393E-01
2R_10618349_SNP G A 0.4974 95 96 0.772 9.8943195847531984E-01
2R_10618360_SNP A C 0.4921 93 96 0.5857 8.1175383669709322E-01
2R_10618403_SNP C T 0.4346 83 108 0.7246 7.3533329291598659E-01
2R_10618405_DEL A ACAAAGTTA 0.4974 96 97 0.9312 8.3082971773272152E-01
2R_10618422_SNP C A 0.4472 72 89 0.427 5.9327757216015731E-01
2R_10618434_SNP A G 0.3651 69 120 0.4609 6.3914802379775204E-01
2R_10618437_SNP A G 0.445 85 106 0.4031 3.6749147647492231E-01
2R_10618465_SNP A G 0.4894 92 96 0.4002 7.4535334466196534E-01
2R_10618467_SNP T A 0.4919 91 94 0.3976 7.2688567642417268E-01
2R_10618727_SNP G A 0.06566 13 185 0.5734 4.8166180006955905E-01
2R_10618923_SNP C T 0.4375 84 108 0.1953 5.8208720664422064E-01
2R_10618969_SNP T G 0.4053 77 113 0.1992 4.5442576954526148E-01
2R_10618972_SNP G A 0.1316 25 165 0.9701 9.1319103693303227E-01
2R_10619050_SNP C G 0.06952 13 174 0.2786 4.3556371537873706E-01
2R_10619051_SNP C A 0.1036 20 173 0.7965 8.5273894873217460E-01
2R_10619055_SNP T A 0.09794 19 175 0.7258 8.1116651130099671E-01
2R_10619079_SNP A T 0.06316 12 178 0.02089 1.8252756378640340E-02
2R_10619083_SNP T G 0.1064 20 168 0.8589 9.3295748760885677E-01
2R_10619099_INS TAACGT G 0.1026 20 175 0.9499 9.5835608050533438E-01
2R_10619112_SNP T A 0.09744 19 176 0.9305 9.7420054415480206E-01
2R_10619114_SNP G T 0.1937 37 154 0.4049 4.9388616952658915E-01
2R_10619115_SNP C T 0.1947 37 153 0.4078 4.9617769173802706E-01
2R_10619124_SNP T C 0.1968 37 151 0.4278 5.1501921315432475E-01
2R_10619145_SNP C T 0.1755 33 155 0.2654 3.3657975019055919E-01
2R_10619154_SNP G T 0.1789 34 156 0.2017 2.4160363758316539E-01
2R_10619161_SNP G T 0.1066 21 176 0.9361 9.9089194422115046E-01
2R_10619187_SNP G C 0.1071 21 175 0.9565 9.6516655347808622E-01
2R_10619196_DEL T TC 0.1077 21 174 0.9633 9.5818792485948823E-01
2R_10619216_SNP A C 0.1031 20 174 0.8199 8.9209913588949485E-01
2R_10619227_INS TACAATAT T 0.1047 20 171 0.9086 9.7430667783885039E-01
2R_10619290_SNP T C 0.09137 18 179 0.6308 5.8730673090128027E-01
2R_10619468_SNP T C 0.4032 75 111 0.3983 3.2533426594492709E-01
2R_10619543_SNP A G 0.05051 10 188 0.2752 3.5290069659742873E-01
2R_10619806_SNP T A 0.3777 71 117 0.9766 6.2610414764051270E-01
2R_10619849_SNP G A 0.5 93 93 0.8108 6.1885990364025911E-01
2R_10619875_SNP G A 0.2423 47 147 0.6839 6.5217445662661500E-01
2R_10619922_SNP A T 0.2216 43 151 0.9919 4.5585011953336418E-01
2R_10619972_SNP G A 0.05641 11 184 0.1373 9.0610199724077800E-02
2R_10620002_SNP A G 0.2609 48 136 0.7427 6.0956826255816488E-01
2R_10620079_SNP T C 0.1282 25 170 0.7515 6.6398593111128190E-01
2R_10620123_SNP G C 0.2105 40 150 0.425 3.0487943512184457E-01
2R_10620133_DEL TT T 0.4615 78 91 0.4081 2.7099952153716944E-01
2R_10620138_SNP A T 0.4278 80 107 0.3674 2.2431412854795285E-01
2R_10620283_SNP A T 0.306 56 127 0.7166 6.4610767019076254E-01
2R_10620284_SNP A G 0.07812 15 177 0.1667 1.6393432117051709E-01
2R_10620344_SNP A T 0.2408 46 145 0.4818 5.7014239165356584E-01
2R_10620391_INS A AG 0.3039 55 126 0.7693 6.8184208311274563E-01
2R_10620465_SNP C A 0.2903 54 132 0.6778 8.4497167798864137E-01
2R_10620601_SNP C A 0.07292 14 178 0.9348 8.0709128887362824E-01
2R_10620614_SNP T G 0.05729 11 181 0.7911 9.7634449733011597E-01
2R_10620620_SNP T A 0.07222 13 167 0.5879 7.0735826949787506E-01
2R_10620645_SNP G C 0.1406 27 165 0.6965 7.4615848061343237E-01
2R_10620647_SNP G A 0.0567 11 183 0.408 4.5384355415862587E-01
2R_10620774_SNP C T 0.266 50 138 0.2586 7.5886726998597498E-02
2R_10620818_SNP A G 0.1746 33 156 0.05935 8.6797859229691045E-03
2R_10620876_SNP A G 0.1164 22 167 0.1193 1.4351952158139025E-01
2R_10620878_SNP A C 0.08247 16 178 0.1282 4.0659330742701248E-02
2R_10621009_SNP A G 0.3641 67 117 0.6745 7.6082443919333964E-01
2R_10621090_SNP T C 0.3281 63 129 0.6156 4.6800179500348638E-01
2R_10621102_SNP G A 0.3386 64 125 0.7427 6.3783088688554668E-01
2R_10621105_SNP C A 0.3545 67 122 0.6899 6.6426419790473457E-01
2R_10621163_SNP A T 0.09783 18 166 0.6153 7.5001548977024979E-01
2R_10621172_SNP G A 0.3957 74 113 0.3064 2.9448527260029111E-01
2R_10621203_SNP C A 0.4225 79 108 0.2714 1.7866283717302323E-01
2R_10621224_SNP C T 0.1042 20 172 0.3614 5.0858736706992036E-01
2R_10621266_SNP C T 0.4819 93 100 0.4056 4.7221995199135924E-01
2R_10621277_SNP C G 0.2579 49 141 0.9436 9.2661342347446396E-01
2R_10621287_SNP G T 0.2698 51 138 0.9877 9.3978998322225316E-01
2R_10621306_SNP G A 0.2642 51 142 0.8692 7.6611174274307159E-01
2R_10621316_SNP C T 0.2723 52 139 0.6762 5.4675938525029455E-01
2R_10621318_SNP A T 0.276 53 139 0.7512 6.0507290453935070E-01
2R_10621334_SNP A G 0.2292 44 148 0.8911 8.3503707503701441E-01
2R_10621372_SNP A C 0.05051 10 188 0.4522 3.2081190411921956E-01
2R_10621433_SNP A T 0.2074 39 149 0.9778 9.6915731512013792E-01
2R_10621447_SNP T C 0.383 72 116 0.5086 5.2446944115536054E-01
2R_10621453_SNP C G 0.06599 13 184 0.1697 2.6148791843556141E-01
2R_10621625_SNP G A 0.05263 10 180 0.06985 1.0166460490391349E-01
2R_10621626_SNP C T 0.05236 10 181 0.06871 1.0092584523495018E-01
2R_10621714_SNP A G 0.2174 40 144 0.6134 8.0791906852043893E-01
2R_10621814_SNP T C 0.328 61 125 0.752 5.6847402529201552E-01
2R_10621883_SNP C T 0.2337 43 141 0.4297 2.9755595620087183E-01
2R_10622054_SNP C T 0.05155 10 184 0.6442 3.4518881707244098E-01
2R_10622055_SNP C A 0.05181 10 183 0.6375 3.3483282764174471E-01
2R_10622143_SNP A G 0.1302 25 167 0.3348 2.1959969858743045E-01
2R_10622168_SNP G A 0.07179 14 181 0.332 1.4470098050136326E-01
2R_10622205_SNP A G 0.1753 34 160 0.3326 5.4979637896499928E-02
2R_10622212_SNP A G 0.224 43 149 0.4683 1.2992766172938275E-01
2R_10622217_SNP T A 0.06091 12 185 0.6566 3.7133378909720627E-01
2R_10622222_SNP T C 0.1768 32 149 0.4609 8.7306701270868481E-02
2R_10622229_SNP T G 0.07179 14 181 0.789 5.4495150814725535E-01
2R_10622230_INS AA A 0.1237 23 163 0.5229 2.5707307094676524E-01
2R_10622234_SNP G C 0.1685 30 148 0.5456 1.7402512104651613E-01
2R_10622240_SNP C T 0.1606 31 162 0.5391 2.0183063790609534E-01
2R_10622249_SNP A C 0.1224 24 172 0.5837 3.6868080911831291E-01
2R_10622250_SNP T A 0.1939 38 158 0.4846 2.4585164104932877E-01
2R_10622258_SNP C T 0.1949 38 157 0.4466 2.0364745020306352E-01
2R_10622271_SNP A G 0.08808 17 176 0.5817 4.1959231641524752E-01
2R_10622272_SNP G T 0.08718 17 178 0.5965 4.3013933445096542E-01
2R_10622308_SNP G A 0.2923 57 138 0.5023 3.3426573226859002E-01
2R_10622345_SNP C T 0.2917 56 136 0.5882 3.8978403785225113E-01
2R_10622349_SNP G C 0.2932 56 135 0.6365 4.4902756550247447E-01
2R_10622360_SNP A G 0.08163 16 180 0.256 5.3301923495610137E-01
2R_10622391_SNP T G 0.06061 12 186 0.9561 9.3603034797565843E-01
2R_10622530_SNP A G 0.4813 90 97 0.8853 9.9153178660765373E-01
2R_10622540_SNP T A 0.1937 37 154 0.7677 8.2559580140821898E-01
2R_10622990_SNP A T 0.3696 68 116 0.7937 5.8935578261174015E-01
2R_10623073_SNP G A 0.352 63 116 0.4543 3.2510042288678664E-01
2R_10623075_SNP G A 0.3575 64 115 0.4554 3.6271408774691261E-01
2R_10623116_SNP G T 0.1077 21 174 0.3138 2.2120455788899307E-01
2R_10623135_INS T TT 0.2339 40 131 0.08282 9.5106235707727138E-02
2R_10623196_SNP C T 0.1398 26 160 0.9198 8.5855045904143878E-01
2R_10623262_DEL C TTT 0.07071 14 184 0.5369 3.8184626104526520E-01
2R_10623488_SNP G A 0.1554 30 163 0.9247 4.7424334554797243E-01
2R_10623578_SNP A T 0.2865 53 132 0.2266 2.5062316541459584E-01
2R_10623589_SNP C T 0.3152 58 126 0.5396 6.7642938416991738E-01
2R_10623592_SNP C A 0.1006 17 152 0.7915 8.6006078069352665E-01
2R_10623638_SNP T G 0.3607 66 117 0.4769 7.7112260396547005E-01
2R_10623821_SNP A G 0.06122 12 184 0.23 3.3305065669026601E-01
2R_10623828_DEL A ATCTAAAA 0.05128 10 185 0.07998 9.8482437144685853E-02
2R_10623836_SNP G A 0.4706 88 99 0.4987 2.8511106359603766E-01
2R_10623857_SNP C A 0.1571 30 161 0.1423 4.3819932284692720E-01
2R_10623943_SNP A T 0.2772 51 133 0.5963 4.2092454346563923E-01
2R_10623944_SNP A G 0.05155 10 184 0.8168 9.1534017823752445E-01
2R_10623953_SNP C T 0.07292 14 178 0.4905 9.5705987893619704E-01
2R_10623954_SNP C T 0.1988 33 133 0.2446 2.5185346487204385E-01
2R_10624210_SNP T C 0.09137 18 179 0.1392 1.4481031082945794E-01
2R_10624232_SNP G T 0.2116 40 149 0.5574 5.0267511973583912E-01
2R_10624255_SNP A G 0.3883 73 115 0.7072 5.8185629449413601E-01
2R_10624388_SNP T G 0.4813 90 97 0.5464 3.1807015160612417E-01
2R_10624514_SNP T C 0.267 51 140 0.6077 7.7448895653158578E-01
2R_10624520_SNP T C 0.1385 27 168 0.2538 3.3003983904304435E-01
2R_10624598_SNP A C 0.1295 25 168 0.7209 6.6068299888541793E-01
2R_10624763_SNP C G 0.1823 35 157 0.7353 6.5445798700607993E-01
2R_10624769_INS CAA C 0.3977 70 106 0.4982 6.6697530852773612E-01
2R_10624770_SNP A G 0.3388 62 121 0.2796 3.6893549848730289E-01
2R_10624775_INS AAA A 0.4792 92 100 0.8967 8.7643432790837805E-01
2R_10624810_SNP T A 0.3265 64 132 0.3598 5.0803000679169275E-01
2R_10624992_SNP G A 0.3564 67 121 0.6101 5.0237643698932932E-01
2R_10625161_SNP C T 0.3978 74 112 0.3199 5.3616420689211663E-01
2R_10625225_SNP A G 0.05076 10 187 1.339e-05 9.9812733289732733E-06
2R_10625457_SNP G C 0.3842 73 117 0.4636 6.0235715358281317E-01
2R_10625460_SNP A C 0.3107 55 122 0.3938 5.5717682180075856E-01
2R_10625466_SNP C A 0.08586 17 181 0.7453 4.5914681266385382E-01
2R_10625469_SNP T A 0.08163 16 180 0.703 4.0891527077270085E-01
2R_10625482_SNP C T 0.3617 68 120 0.2327 2.5440340393248717E-01
2R_10625487_SNP A T 0.1744 34 161 0.3614 3.4216022447967187E-01
2R_10625542_SNP T C 0.09341 17 165 0.4593 3.0361634031337925E-01
2R_10625630_SNP C T 0.2757 51 134 0.4254 4.1843971602758423E-01
2R_10625671_SNP T G 0.3457 65 123 0.06552 2.7765726187738340E-02
2R_10625685_SNP G T 0.1 19 171 0.2116 3.3115989861103934E-01
2R_10625700_SNP T A 0.1042 20 172 0.41 5.9418187662578936E-01
2R_10625761_SNP T A 0.1117 21 167 0.6465 3.1906384827606737E-01
2R_10625783_SNP A T 0.3763 70 116 0.3531 3.5077829518007386E-01
2R_10625790_SNP T C 0.413 76 108 0.3124 4.2689411466191374E-01
2R_10625799_SNP C A 0.1376 26 163 0.1897 1.4442111760228526E-01
2R_10625808_SNP T C 0.1684 32 158 0.1953 1.8927811128566363E-01
2R_10625830_SNP T A 0.1111 21 168 0.361 3.5583947487450773E-01
2R_10625844_SNP A C 0.3802 73 119 0.2079 3.5978213316100260E-01
2R_10625845_SNP T A 0.3802 73 119 0.2491 4.6197475673709032E-01
2R_10625870_SNP T A 0.07772 15 178 0.3563 1.7981827921745808E-01
2R_10625883_SNP C T 0.1458 28 164 0.216 1.5965992915908300E-01
2R_10625884_SNP G T 0.1466 28 163 0.2181 1.6325116296762776E-01
2R_10625888_SNP T A 0.4219 81 111 0.2007 2.8210767877246345E-01
2R_10625889_SNP A G 0.4105 78 112 0.5848 7.6468772383835959E-01
2R_10625897_SNP A C 0.4709 89 100 0.4399 4.6399896075648372E-01
2R_10625905_SNP A G 0.4115 79 113 0.1928 2.8236758672384932E-01
2R_10625952_SNP G T 0.08081 16 182 0.8014 6.9627196351920262E-01
2R_10625976_SNP T G 0.2421 46 144 0.392 3.2493444970438901E-01
2R_10626043_SNP A T 0.178 34 157 0.8114 9.4664608305394793E-01
2R_10626054_SNP G T 0.4241 81 110 0.4761 4.3795592359144164E-01
2R_10626058_SNP A C 0.4794 93 101 0.6163 6.3580879425803694E-01
2R_10626098_SNP A G 0.3368 65 128 0.6308 6.3776774463744568E-01
2R_10626135_SNP A C 0.08122 16 181 0.7549 6.4830243803831178E-01
2R_10626142_SNP A T 0.3472 67 126 0.8318 6.6351688485959603E-01
2R_10626145_SNP C T 0.1071 21 175 0.2054 2.9155969665285497E-01
2R_10626191_INS GTGGGTCTGATTG G 0.3526 61 112 0.6237 5.7650615241929359E-01
2R_10626223_SNP T A 0.1885 36 155 0.6745 4.8172420958566176E-01
2R_10626226_SNP A G 0.3731 72 121 0.8792 7.9508899269734368E-01
2R_10626227_SNP A G 0.383 72 116 0.9083 7.4157194082905575E-01
2R_10626272_SNP T C 0.05102 10 186 0.4357 7.2826873106833567E-01
2R_10626278_SNP C G 0.07653 15 181 0.2685 4.7662997072988045E-01
2R_10626284_SNP A G 0.3102 58 129 0.8007 6.3914422539774285E-01
2R_10626286_SNP T G 0.3118 58 128 0.8623 6.6335473553648927E-01
2R_10626313_SNP C T 0.3763 70 116 0.7168 5.1444607629158146E-01
2R_10626350_SNP T C 0.2772 51 133 0.7251 4.7874474758787888E-01
2R_10626359_SNP G A 0.2842 52 131 0.7004 3.8694974049138853E-01
2R_10626384_SNP T G 0.1649 31 157 0.1854 1.8171036250295403E-01
2R_10626394_SNP A C 0.1481 28 161 0.9026 6.6736202145563772E-01
2R_10626406_SNP C T 0.3825 70 113 0.9428 9.1875228969693523E-01
2R_10626408_SNP T G 0.3777 71 117 0.8938 8.8116465633102536E-01
2R_10626465_SNP G T 0.1935 36 150 0.1974 2.0202618589960786E-01
2R_10626480_SNP T G 0.4674 86 98 0.5433 4.0636640718097650E-01
2R_10626481_SNP C A 0.1596 30 158 0.3531 2.4479660870570241E-01
2R_10626496_SNP T C 0.1359 25 159 0.5498 6.5822287372416255E-01
2R_10626549_SNP T C 0.3128 61 134 0.447 6.2226529905350647E-01
2R_10626566_SNP T G 0.3177 61 131 0.2151 3.1663115608824022E-01
2R_10626639_SNP G A 0.2188 42 150 0.3407 3.4288727595018431E-01
2R_10626643_SNP G T 0.2158 41 149 0.2909 2.8723954832353660E-01
2R_10626647_SNP G A 0.1146 22 170 0.02007 9.7998992244811272E-03
2R_10626656_SNP G A 0.4084 78 113 0.3591 2.9125418722541507E-01
2R_10626668_SNP A G 0.1042 20 172 0.01102 5.1230490939862339E-03
2R_10626740_SNP T C 0.4031 77 114 0.1714 1.6076037500158757E-01
2R_10627062_INS TT T 0.1463 24 140 0.197 1.6254141828735624E-01
2R_10627370_SNP C A 0.06557 12 171 0.3321 2.8022498351914471E-01
2R_10627385_SNP A G 0.105 19 162 0.7145 8.8711564160577250E-01
2R_10627420_SNP T A 0.1475 27 156 0.1167 3.8206168530481678E-02
2R_10627458_INS T TTT 0.07362 12 151 0.3299 3.0819746468048381E-01
2R_10627574_SNP A T 0.1412 25 152 0.5982 9.7216107244410288E-01
2R_10627577_SNP C T 0.3837 66 106 0.3435 1.1126126727807473E-01
2R_10627589_SNP G A 0.4035 69 102 0.3773 1.0488764424012809E-01
2R_10627591_SNP T C 0.4162 72 101 0.4122 1.1210099816615315E-01
2R_10627597_SNP G C 0.3977 68 103 0.5065 1.8905417749235165E-01
2R_10627631_SNP G T 0.2022 36 142 0.2948 1.1838428514941868E-01
2R_10627762_SNP A G 0.2032 38 149 0.6595 7.8423610914921105E-01
2R_10627765_SNP T G 0.2043 38 148 0.6013 7.2583546157888434E-01
2R_10627889_SNP C T 0.3459 64 121 0.495 4.8971432614200694E-01
2R_10627939_SNP T C 0.1823 35 157 0.08592 8.4313869329505575E-02
2R_10628017_SNP A C 0.1546 30 164 0.8554 6.9901343838490149E-01
2R_10628077_SNP T G 0.08808 17 176 0.649 7.4597801630315508E-01
2R_10628210_SNP T C 0.05155 10 184 0.5395 6.0083455577526779E-01
2R_10628473_SNP C T 0.3455 66 125 0.2924 4.5741178363770474E-01
2R_10628562_SNP C T 0.3245 61 127 0.82 9.7337393319253063E-01
2R_10628631_SNP A G 0.4171 78 109 0.6337 5.7973470577750374E-01
2R_10628760_SNP C T 0.1744 34 161 0.5259 8.3338022003450307E-01
2R_10628838_SNP C G 0.05528 11 188 0.2304 2.3745893808474305E-01
2R_10628877_DEL G TA 0.1 19 171 0.454 1.7325783680675577E-01
2R_10628880_INS ATTG A 0.1088 21 172 0.5045 2.5386554611775269E-01
2R_10628902_SNP A G 0.1579 30 160 0.6596 9.9554821814992356E-01
2R_10628904_SNP A G 0.2228 41 143 0.4503 5.4344972197645891E-01
2R_10628910_SNP G A 0.08333 15 165 0.2675 1.3980356504047298E-01
2R_10628914_SNP A C 0.07937 15 174 0.3351 1.9173221808551388E-01
2R_10628915_SNP T A 0.1405 26 159 0.8132 8.4986509638266705E-01
2R_10628924_DEL T TAAT 0.07071 14 184 0.5115 3.1258857610000768E-01
2R_10628933_SNP G T 0.09948 19 172 0.3953 1.9458234700088162E-01
2R_10628938_SNP A C 0.06154 12 183 0.4689 3.3458600671603700E-01
2R_10628940_SNP C T 0.05641 11 184 0.4403 3.6160104107100000E-01
2R_10628944_INS ATCCTAA A 0.1117 21 167 0.4814 2.3418912526949887E-01
2R_10628947_DEL A AGACC 0.05641 11 184 0.7279 6.0532056131838630E-01
2R_10628961_INS TGCTACT T 0.09677 18 168 0.5093 2.6233534087334576E-01
2R_10628993_SNP T G 0.06633 13 183 0.1587 2.0439889638604991E-01
2R_10628996_SNP T A 0.199 38 153 0.5786 5.9891084329848365E-01
2R_10629038_SNP A G 0.09744 19 176 0.2089 2.7716808677397531E-01
2R_10629131_SNP G A 0.3516 64 118 0.9269 8.3455583000304379E-01
2R_10629173_SNP A G 0.2604 50 142 0.7011 8.2327147654601707E-01
2R_10629230_SNP A G 0.06633 13 183 0.723 5.1724087773496541E-01
2R_10629245_SNP C T 0.1737 33 157 0.2013 1.4825071943670332E-01
2R_10629257_SNP C G 0.2437 48 149 0.3565 2.6695697437146892E-01
2R_10629323_SNP A G 0.1173 23 173 0.3566 3.1123804733003912E-01
2R_10629515_SNP A G 0.07812 15 177 0.386 4.0541330313236856E-01
2R_10629623_SNP T C 0.3089 59 132 0.3335 1.9796085461004276E-01
2R_10629685_SNP A C 0.05025 10 189 0.6976 9.4611899681709222E-01
2R_10629707_SNP G A 0.2378 44 141 0.7277 5.1044285959648428E-01
2R_10629746_SNP T C 0.08511 16 172 0.5668 6.9766881948893866E-01
2R_10629749_SNP C T 0.08556 16 171 0.578 7.0745100800988103E-01
2R_10629782_SNP T C 0.1042 20 172 0.4458 9.5102728078507304E-01
2R_10629863_SNP C T 0.2086 39 148 0.01231 1.5614642882516209E-02
2R_10629887_SNP A G 0.1333 26 169 0.5644 4.1193865581459421E-01
2R_10629896_SNP C A 0.3226 60 126 0.3566 4.4883410168020532E-01
2R_10629902_SNP A G 0.0733 14 177 0.09952 1.5764499385209019E-01
2R_10629917_SNP A G 0.08718 17 178 0.8007 8.6584507012263467E-01
2R_10629944_SNP G A 0.05102 10 186 0.08975 1.4326926327767586E-01
2R_10629995_SNP G C 0.1077 21 174 0.2632 1.3707024000435108E-01
2R_10630061_SNP A G 0.4706 88 99 0.8884 9.4550483611605196E-01
2R_10630091_SNP A G 0.2727 51 136 0.6265 4.8872205897383703E-01
2R_10630191_SNP G A 0.2386 47 150 0.7707 6.7135678386769682E-01
2R_10630204_SNP C T 0.3906 75 117 0.397 3.9851260895354401E-01
2R_10630207_SNP T G 0.4603 87 102 0.6287 6.2949267221731908E-01
2R_10630218_SNP C T 0.4684 89 101 0.4909 4.7023362147337255E-01
2R_10630248_SNP C A 0.1543 29 159 0.3808 4.3875797662982996E-01
2R_10630269_SNP T A 0.1117 22 175 0.08377 3.9049441399169882E-02
2R_10630270_SNP T C 0.1162 23 175 0.1281 6.4258492260857752E-02
2R_10630272_SNP A T 0.1077 21 174 0.05503 3.1670003410701711E-02
2R_10630276_SNP A G 0.06599 13 184 0.2772 1.6491453817880197E-01
2R_10630288_SNP C T 0.1117 22 175 0.1094 5.6010847960162161E-02
2R_10630333_SNP A C 0.1235 20 142 0.2919 3.7245268088898587E-01
2R_10630380_SNP T C 0.1488 25 143 0.8341 5.2740728989334140E-01
2R_10630384_SNP A T 0.1134 22 172 0.9912 9.0144183427131042E-01
2R_10630395_SNP A G 0.2158 41 149 0.3231 2.2675889987075792E-01
2R_10630411_SNP A G 0.1934 35 146 0.2865 2.3228611333711302E-01
2R_10630414_SNP A T 0.07812 15 177 0.8188 9.1059451371465350E-01
2R_10630465_SNP G T 0.05584 11 186 0.529 2.9862446381914654E-01
2R_10630468_SNP T A 0.151 29 163 0.7135 9.6746040883557349E-01
2R_10630476_SNP T A 0.1554 30 163 0.6676 9.5534415479062396E-01
2R_10630477_SNP C T 0.07614 15 182 0.2746 1.4235451691815748E-01
2R_10630481_SNP G A 0.055 11 189 0.3299 4.1710958081103355E-01
2R_10630493_SNP T C 0.05102 10 186 0.6444 4.5162335679216092E-01
2R_10630502_DEL CCT TTGAAGA 0.055 11 189 0.3299 4.1710958081103355E-01
2R_10630513_SNP T A 0.07107 14 183 0.2695 1.3709366354699637E-01
2R_10630551_SNP C T 0.1186 23 171 0.442 3.2035778196243059E-01
2R_10630583_SNP G A 0.1735 34 162 0.09859 1.1369709807456840E-01
2R_10630697_SNP T C 0.0625 12 180 0.2518 1.4158347963591800E-01
2R_10630706_SNP A T 0.1675 32 159 0.1181 7.1939659228171984E-02
2R_10630724_SNP A C 0.2135 41 151 0.03198 2.7422225672154254E-02
2R_10630736_SNP C G 0.2275 43 146 0.3006 3.2992515539177603E-01
2R_10630760_SNP A G 0.1837 36 160 0.1663 2.9549049307299735E-01
2R_10630802_SNP T C 0.07107 14 183 0.271 2.4402921685461809E-01
2R_10630805_SNP A G 0.06667 13 182 0.247 2.0487520240089163E-01
2R_10630841_SNP C T 0.385 72 115 0.1561 2.4514118167477572E-01
2R_10630895_SNP G A 0.2926 55 133 0.1484 2.6173329153502189E-01
2R_10630934_SNP T G 0.06878 13 176 0.2149 1.6593051792719760E-01
2R_10630979_SNP A C 0.05641 11 184 0.5929 5.6638774334107100E-01
2R_10630988_SNP C A 0.3481 63 118 0.07131 9.5670012194543075E-02
2R_10630994_SNP T A 0.2324 43 142 0.189 2.0722724881034849E-01
2R_10631006_SNP C A 0.3204 58 123 0.03532 4.1503131842137234E-02
2R_10631011_SNP A G 0.1587 30 159 0.5443 4.3754073200264998E-01
2R_10631012_SNP A G 0.2086 39 148 0.2091 2.0249525479157016E-01
2R_10631015_SNP G T 0.07895 15 175 0.2463 2.9532126164021855E-01
2R_10631108_SNP A G 0.2097 39 147 0.9492 7.4289732123870866E-01
2R_10631135_SNP C T 0.0603 12 187 0.2521 1.2916799728377604E-01
2R_10631201_SNP T C 0.06566 13 185 0.6652 6.3247634120447382E-01
2R_10631230_SNP A G 0.2919 54 131 0.3843 5.0764940120656254E-01
2R_10631241_SNP T G 0.1128 22 173 0.4836 5.5027742600810914E-01
2R_10631248_SNP A G 0.178 34 157 0.2196 3.9844019328689162E-01
2R_10631253_SNP C A 0.1026 20 175 0.4939 5.4402989232201593E-01
2R_10631263_SNP C A 0.1117 22 175 0.4896 5.6639520911554442E-01
2R_10631265_SNP C T 0.3089 59 132 0.7288 9.1233349238590267E-01
2R_10631374_SNP A G 0.4084 78 113 0.4604 6.4027960288746788E-01
2R_10631443_SNP T A 0.2527 47 139 0.2889 3.5499066701633109E-01
2R_10631455_SNP C T 0.1011 19 169 0.894 9.5992517453661874E-01
2R_10631550_SNP T G 0.3138 59 129 0.6084 6.1124825867792443E-01
2R_10631551_SNP T G 0.3368 64 126 0.5491 6.2701956634493805E-01
2R_10631558_SNP T C 0.3351 64 127 0.8818 8.5787919428818737E-01
2R_10631601_SNP T G 0.2169 41 148 0.6558 5.5041044545702988E-01
2R_10631606_SNP C G 0.3583 67 120 0.6861 8.7472929937972022E-01
2R_10631668_SNP A C 0.2857 54 135 0.8672 7.5225829966255509E-01
2R_10631690_SNP C T 0.1257 24 167 0.8334 7.7258788311646232E-01
2R_10631736_SNP T C 0.1813 35 158 0.9615 8.6788306800593817E-01
2R_10631744_SNP T G 0.4105 78 112 0.3612 5.6977402488009898E-01
2R_10631745_SNP C G 0.1376 26 163 0.1796 1.4652186340828743E-01
2R_10631750_SNP T A 0.1383 26 162 0.9443 8.0284548852907767E-01
2R_10631764_SNP G A 0.1693 32 157 0.6643 5.8139583821206120E-01
2R_10631767_SNP G A 0.1684 32 158 0.7022 9.0738710274721879E-01
2R_10631775_SNP T G 0.4096 77 111 0.3938 6.8898996139864210E-01
2R_10631790_INS C CC 0.4115 79 113 0.2845 5.4624277419133804E-01
2R_10631801_MNP TTT AAC 0.4053 77 113 0.2297 4.6167788071962457E-01
2R_10631805_MNP GTAGG TCCTA 0.4053 77 113 0.2589 4.9812411326672323E-01
2R_10631811_MNP ATC CCT 0.4084 78 113 0.263 5.0581998110983806E-01
2R_10631815_SNP A C 0.4084 78 113 0.3112 5.7579395714099202E-01
2R_10631817_INS A AGTTT 0.4062 78 114 0.2789 5.2336008381206311E-01
2R_10631819_SNP A T 0.4084 78 113 0.3112 5.7579395714099202E-01
2R_10631821_SNP A T 0.4084 78 113 0.3112 5.7579395714099202E-01
2R_10631823_SNP A G 0.4062 78 114 0.2789 5.2336008381206311E-01
2R_10631855_SNP C T 0.3854 74 118 0.7243 9.7648955548165817E-01
2R_10631880_INS T TT 0.1632 31 159 0.01526 2.0564956369777017E-02
2R_10631882_SNP T G 0.1693 32 157 0.02031 3.5298238581524255E-02
2R_10631889_SNP T G 0.2021 39 154 0.9601 7.4955055064142895E-01
2R_10631890_SNP G A 0.1958 37 152 0.1173 1.7772058768926990E-01
2R_10631893_SNP C A 0.2041 40 156 0.9238 8.5072385691218200E-01
2R_10631894_DEL AC A 0.4241 81 110 0.1983 4.3021439437151954E-01
2R_10631896_SNP C G 0.1959 38 156 0.856 9.1078676333458564E-01
2R_10631898_SNP A T 0.2 39 156 0.7581 5.0637176307947285E-01
2R_10631908_SNP A G 0.07732 15 179 0.9634 7.2586738533827577E-01
2R_10631972_DEL C GT 0.2043 38 148 0.4017 7.0307649749706969E-01
2R_10632215_SNP A G 0.2591 50 143 0.7605 8.9566288202738731E-01
2R_10632227_SNP G A 0.2396 46 146 0.2325 3.6839641828239555E-01
2R_10632334_SNP T A 0.08718 17 178 0.596 3.9237695899759950E-01
2R_10632355_SNP C T 0.1323 25 164 0.1942 4.5224118779886302E-01
2R_10632398_SNP C T 0.1562 30 162 0.1219 3.2836423504339152E-01
2R_10632419_SNP T C 0.1526 29 161 0.08978 2.4986683972810853E-01
2R_10632421_SNP C T 0.2011 38 151 0.1339 2.2910506750608683E-01
2R_10632497_SNP G C 0.113 20 157 0.3448 3.3128484444634454E-01
2R_10632503_SNP A T 0.07254 14 179 0.7961 7.1740723300367870E-01
2R_10632504_SNP G A 0.1094 21 171 0.2903 2.6272897940970474E-01
2R_10632511_SNP G C 0.4974 94 95 0.6417 4.4933553275223237E-01
2R_10632528_SNP A T 0.1728 33 158 0.2223 4.7375221673943801E-01
2R_10632529_SNP A C 0.1684 32 158 0.1553 3.6689996899908395E-01
2R_10632632_SNP C T 0.09137 18 179 0.4493 3.9158954111810274E-01
2R_10632645_SNP T G 0.1031 20 174 0.1011 2.8415816074392397E-01
2R_10632661_SNP T G 0.3261 60 124 0.3297 1.9132038410231389E-01
2R_10632848_SNP T C 0.07407 14 175 0.3766 3.3458228914097665E-01
2R_10632929_SNP G C 0.1856 36 158 0.1651 2.3640329761011458E-01
2R_10632983_SNP G T 0.2222 42 147 0.7057 7.1787245854988879E-01
2R_10633007_SNP A G 0.07812 15 177 0.23 1.4068485140800446E-01
2R_10633025_SNP T C 0.0829 16 177 0.3175 1.9909195427065796E-01
2R_10633103_SNP A C 0.05102 10 186 0.7375 9.9415371539323871E-01
2R_10633126_SNP C T 0.3403 65 126 0.9307 7.5549758469601602E-01
2R_10633128_SNP C T 0.3421 65 125 0.8769 6.9689282154814569E-01
2R_10633134_SNP A G 0.3385 65 127 0.8845 7.2095362524640350E-01
2R_10633135_SNP A T 0.3385 65 127 0.8453 6.7406408643608096E-01
2R_10633139_SNP G A 0.06154 12 183 0.449 4.1283383486708092E-01
2R_10633141_SNP T C 0.2447 46 142 0.6867 5.1752958445950559E-01
2R_10633144_SNP A T 0.3476 65 122 0.7997 6.4529544849716458E-01
2R_10633145_SNP A C 0.3457 65 123 0.8043 6.3888730646469960E-01
2R_10633156_SNP T A 0.06283 12 179 0.4338 3.9602915302035813E-01
2R_10633182_SNP A T 0.2263 43 147 0.8107 6.4178196106197305E-01
2R_10633183_SNP A T 0.2344 45 147 0.7654 5.5644937116282889E-01
2R_10633190_SNP A T 0.2356 45 146 0.8011 6.1643012479232362E-01
2R_10633191_SNP G A 0.05102 10 186 0.7437 9.9095883981101096E-01
2R_10633207_SNP C G 0.1744 34 161 0.6468 5.8256999866842829E-01
2R_10633223_SNP A C 0.2874 50 124 0.8836 9.3705311029412963E-01
2R_10633228_SNP C T 0.2158 41 149 0.8551 6.9731624497517286E-01
2R_10633229_SNP A G 0.2383 46 147 0.7036 5.1356750184852151E-01
2R_10633231_SNP A C 0.2698 51 138 0.6473 6.0820541279006868E-01
2R_10633253_SNP C A 0.1744 34 161 0.6597 5.9202437677423858E-01
2R_10633258_DEL A AA 0.1753 34 160 0.5863 4.8268982697221297E-01
2R_10633268_SNP G C 0.1744 34 161 0.6619 6.0197339258708671E-01
2R_10633278_SNP T C 0.07254 14 179 0.4055 2.8103447017448935E-01
2R_10633328_SNP G A 0.08205 16 179 0.1724 1.2336737714720103E-01
2R_10633347_SNP A G 0.07692 15 180 0.2594 1.7896415636570240E-01
2R_10633377_SNP A G 0.2941 55 132 0.3165 2.9568108805379911E-01
2R_10633399_SNP C T 0.3118 58 128 0.3505 4.9136341090377722E-01
2R_10633400_SNP T C 0.1495 29 165 0.9567 9.7565301528074122E-01
2R_10633506_SNP T C 0.06633 13 183 0.3866 3.8323387362523786E-01
2R_10633527_SNP C T 0.1623 31 160 0.9997 8.2815552802745995E-01
2R_10633599_SNP C T 0.3184 57 122 0.1639 2.5501775300793050E-01
2R_10633648_SNP A G 0.3172 59 127 0.6223 6.6392275397675693E-01
2R_10633693_SNP G T 0.05181 10 183 0.2482 1.4078448491073658E-01
2R_10633744_SNP C T 0.07538 15 184 0.9666 8.8170141155695825E-01
2R_10633748_SNP C A 0.075 15 185 0.9542 8.7360829461931022E-01
2R_10633764_SNP A T 0.07071 14 184 0.9181 6.4765100801493580E-01
2R_10633813_SNP A T 0.075 15 185 0.9542 8.7360829461931022E-01
2R_10633837_INS AAAAACT A 0.1371 27 170 0.3193 2.5392564863107170E-01
2R_10633840_SNP A G 0.1111 21 168 0.9412 6.8977984459664610E-01
2R_10633873_SNP G C 0.1525 27 150 0.4069 2.3788327876790494E-01
2R_10633916_SNP G C 0.08065 15 171 0.6554 5.1849374234968693E-01
2R_10633921_SNP T C 0.06667 13 182 0.1222 1.4344190770535192E-01
2R_10633934_SNP T G 0.08629 17 180 0.8355 5.9413969686366297E-01
2R_10633945_SNP T G 0.0829 16 177 0.9413 7.7172536931230584E-01
2R_10633968_SNP C T 0.09896 19 173 0.819 8.6334633211740386E-01
2R_10633978_SNP A C 0.09091 18 180 0.9563 6.9908441878424421E-01
2R_10633983_SNP A G 0.05528 11 188 0.3798 2.5518215652044329E-01
2R_10633997_SNP A T 0.2011 38 151 0.7639 7.5438104538444462E-01
2R_10634013_SNP T C 0.2593 49 140 0.9724 6.9677929173795450E-01
2R_10634039_SNP A G 0.05102 10 186 0.225 1.1913952974980324E-01
2R_10634049_SNP C A 0.06566 13 185 0.4667 5.9397251182916611E-01
2R_10634070_SNP C A 0.2143 36 132 0.7034 8.4164535334593182E-01
2R_10634074_SNP A T 0.06044 11 171 0.1489 1.5587814087043994E-01
2R_10634075_SNP C A 0.07692 14 168 0.1426 1.4869485324455778E-01
2R_10634087_SNP A C 0.06557 12 171 0.3305 3.1954180723144754E-01
2R_10634105_SNP A G 0.2965 51 121 0.9806 9.8477185407556933E-01
2R_10634108_SNP C A 0.07362 12 151 0.2478 2.9279792497322366E-01
2R_10634110_SNP A T 0.1477 26 150 0.6564 7.4853889077999547E-01
2R_10634114_SNP T A 0.3006 52 121 0.8569 8.3071719015291512E-01
2R_10634177_SNP G C 0.08763 17 177 0.4776 4.3934966703877043E-01
2R_10634179_SNP C A 0.08718 17 178 0.4522 4.1230982499462576E-01
2R_10634215_SNP T G 0.1919 33 139 0.3122 3.1986004404095603E-01
2R_10634228_SNP G T 0.4011 73 109 0.9547 9.5582006470233405E-01
2R_10634290_SNP G A 0.05102 10 186 0.7204 8.6595885450669852E-01
2R_10634328_SNP A C 0.08808 17 176 0.7037 8.9781045519758818E-01
2R_10634333_SNP T C 0.3575 64 115 0.4531 4.4657497539550339E-01
2R_10634419_SNP G C 0.09474 18 172 0.5831 2.8823596720724631E-01
2R_10634441_SNP A C 0.3641 67 117 0.7736 8.1765268239220390E-01
2R_10634443_SNP A C 0.4754 87 96 0.4578 3.2084642236207184E-01
2R_10634515_MNP CCT GTA 0.478 87 95 0.5455 3.7626054324040437E-01
2R_10634607_SNP T C 0.06736 13 180 0.7557 8.7700380976785830E-01
2R_10634623_SNP A G 0.3895 74 116 0.09399 3.0861557925064172E-02
2R_10634626_SNP T C 0.1192 23 170 0.8522 7.4801919710410170E-01
2R_10634703_SNP G A 0.0603 12 187 0.3403 4.5329798966074930E-01
2R_10634726_SNP A C 0.1385 27 168 0.1749 2.1823899999416940E-01
2R_10634798_SNP G C 0.1832 35 156 0.2017 2.1653228418888737E-01
2R_10634801_SNP C T 0.1832 35 156 0.2017 2.1653228418888737E-01
2R_10634904_SNP G C 0.1737 33 157 0.9872 9.7943415751096086E-01
2R_10634922_SNP T G 0.133 25 163 0.5003 4.8724812146291996E-01
2R_10634940_SNP T C 0.1937 37 154 0.4276 6.5585854241761010E-01
2R_10634960_INS CTTCACTTCC C 0.1526 29 161 0.5232 6.2516757096131315E-01
2R_10634964_SNP G A 0.1378 27 169 0.2978 3.3099780743433016E-01
2R_10634970_SNP T A 0.0603 12 187 0.2736 1.2834799528749741E-01
2R_10634971_SNP T C 0.06061 12 186 0.3329 1.7394725279751688E-01
2R_10634973_SNP A C 0.07732 15 179 0.2336 2.5426434731369330E-01
2R_10634979_SNP C T 0.2921 52 126 0.1227 1.4325707269671928E-01
2R_10635063_SNP C T 0.1135 21 164 0.1962 2.3252886464007672E-01
2R_10635562_SNP T A 0.08589 14 149 0.9705 9.2499576526487415E-01
2R_10635568_SNP C T 0.07453 12 149 0.6032 6.6609343134576648E-01
2R_10635571_SNP T C 0.07879 13 152 0.5665 5.8688124906103378E-01
2R_10635581_SNP G C 0.07407 12 150 0.5037 4.9078068087593074E-01
2R_10635583_SNP T A 0.07927 13 151 0.5314 5.4077973211894681E-01
2R_10635584_SNP G A 0.07317 12 152 0.5725 5.6678227811623705E-01
2R_10635592_SNP C T 0.09146 15 149 0.3715 2.2149630439137336E-01
2R_10635610_SNP C T 0.0875 14 146 0.5713 3.5933019645802855E-01
2R_10635619_SNP T C 0.09375 15 145 0.5351 3.5643456272093044E-01
2R_10635727_SNP G T 0.1375 22 138 0.2702 1.5327649383040454E-01
2R_10636418_SNP C G 0.07186 12 155 0.577 3.7117725780030086E-01
2R_10636472_SNP T A 0.06627 11 155 0.2562 2.6535951384461276E-01
2R_10636483_SNP G A 0.05952 10 158 0.08838 4.5083457312243003E-02
2R_10636522_SNP G C 0.1118 18 143 0.4631 6.9336437926371008E-01
2R_10636525_SNP A G 0.1304 21 140 0.499 5.1838354711227774E-01
2R_10636649_SNP C G 0.07186 12 155 0.2141 1.3745158557868631E-01
2R_10636722_SNP C T 0.05952 10 158 0.5206 2.2888177722276470E-01
2R_10637411_SNP A G 0.05143 9 166 0.6119 2.5096844866456680E-01
2R_10637417_SNP A T 0.05405 10 175 0.4193 1.4518036088405650E-01
2R_10637534_SNP A T 0.09524 18 171 0.3834 3.9567117473750668E-01
2R_10637595_SNP A T 0.07216 14 180 0.4394 2.0438658297322043E-01
2R_10637849_INS CGGGTTTC C 0.105 19 162 0.1502 1.1950257307582457E-01
2R_10637869_SNP T A 0.06633 13 183 0.458 7.9178011759931610E-01
2R_10637964_SNP C A 0.1458 28 164 0.4507 5.0863420048246644E-01
2R_10638168_SNP T C 0.2615 51 144 0.9043 7.8880545297183069E-01
2R_10638280_SNP C T 0.3731 72 121 0.5315 5.4789718186710301E-01
2R_10638546_SNP C A 0.08163 16 180 0.2178 1.9602380582110368E-01
2R_10638629_SNP C G 0.1531 30 166 0.6865 7.9951923808756620E-01
2R_10638662_SNP A G 0.05612 11 185 0.4854 4.7874079698764849E-01
2R_10638667_SNP G T 0.06667 13 182 0.004633 1.0800370383318249E-02
2R_10638671_SNP A G 0.05102 10 186 0.5852 6.6456466830894789E-01
2R_10638815_SNP G A 0.1026 20 175 0.3617 3.7775195117319404E-01
2R_10638827_SNP A G 0.1071 21 175 0.2814 2.8046198761953978E-01
2R_10638845_SNP T C 0.06599 13 184 0.3242 3.5728329464609376E-01
2R_10638854_SNP C T 0.07071 14 184 0.3132 3.2121805420947702E-01
2R_10639161_SNP T A 0.05102 10 186 0.2041 3.1459703099111103E-01
2R_10639200_SNP T A 0.2539 49 144 0.4855 4.4669870730836891E-01
2R_10639428_SNP T C 0.3027 56 129 0.5245 4.8180265949642220E-01
2R_10639446_SNP A G 0.2732 50 133 0.7732 9.9176764396716532E-01
2R_10639562_DEL G GG 0.05236 10 181 0.4968 4.6554064159819353E-01
2R_10639599_SNP A G 0.1917 37 156 0.5568 5.9157233055651037E-01
2R_10639655_SNP A C 0.05236 10 181 0.4968 4.6554064159819353E-01
2R_10639717_SNP T A 0.2821 55 140 0.8182 8.0517754959111576E-01
2R_10639739_SNP C G 0.05155 10 184 0.502 4.7674118263003396E-01
2R_10639920_SNP C T 0.4974 96 97 0.7116 8.2833265140969492E-01
2R_10639941_SNP T C 0.07853 15 176 0.3415 6.4264781981970165E-01
2R_10639980_SNP A C 0.06218 12 181 0.1569 1.5331124167758436E-01
2R_10640078_SNP A G 0.05236 10 181 0.1854 1.8847312222807255E-01
2R_10640089_SNP T G 0.4096 77 111 0.8291 6.6160987267423954E-01
2R_10640391_SNP A C 0.4839 90 96 0.7693 7.2451070322986388E-01
2R_10640430_SNP A C 0.4684 89 101 0.8057 7.5916358358653713E-01
2R_10640431_SNP A T 0.4706 88 99 0.8772 7.0090201082819159E-01
2R_10640435_SNP C T 0.4681 88 100 0.8271 7.7250344192305187E-01
2R_10640447_INS ATTTCA A 0.4804 86 93 0.5226 6.4630734962316949E-01
2R_10640609_SNP C T 0.5 94 94 0.3799 5.8863380042617419E-01
2R_10640634_SNP A G 0.4815 91 98 0.4187 6.6017720428399418E-01
2R_10640665_SNP A T 0.4921 93 96 0.4923 7.4497458391936533E-01
2R_10640668_SNP A G 0.0829 16 177 0.4278 3.1027305765348934E-01
2R_10640754_SNP G T 0.4309 78 103 0.4433 7.6423560223760600E-01
2R_10640766_SNP T A 0.4586 83 98 0.2863 7.2022160910750599E-01
2R_10640773_SNP A T 0.4545 80 96 0.6368 8.8553387899855640E-01
2R_10640788_SNP T C 0.4432 78 98 0.5958 9.3691124935987369E-01
2R_10641152_SNP G A 0.05181 10 183 0.1935 2.0308263667828685E-01
2R_10641243_SNP C G 0.08333 16 176 0.2289 2.5487556242906684E-01
2R_10641250_SNP T C 0.4746 84 93 0.4818 8.8744608629832678E-01
2R_10641691_SNP C A 0.2 38 152 0.2401 2.1647863137797019E-01
2R_10641771_SNP G C 0.2751 52 137 0.08944 2.1300093452530822E-01
2R_10641892_SNP G T 0.07692 15 180 0.8201 2.8149166383768598E-01
2R_10641916_SNP T C 0.4505 82 100 0.3752 3.7963728720052803E-01
2R_10641962_SNP T C 0.08673 17 179 0.8426 9.9659422231100281E-01
2R_10641979_SNP A T 0.09424 18 173 0.6212 5.3921813604475655E-01
2R_10642063_SNP T C 0.0625 12 180 0.5407 5.1644447563952900E-01
2R_10642107_SNP T A 0.0733 14 177 0.6475 6.5022992413027958E-01
2R_10642150_SNP T G 0.07179 14 181 0.3011 5.3204128728698108E-01
2R_10642156_SNP C T 0.3508 67 124 0.1008 1.2490719336051781E-01
2R_10642318_SNP T C 0.4787 90 98 0.3412 2.5943742480692733E-01
2R_10642498_SNP T A 0.3204 58 123 0.5545 3.3486642883802997E-01
2R_10642510_SNP C T 0.4783 88 96 0.08737 3.2263581206114098E-02
2R_10642594_SNP G A 0.05051 10 188 0.6493 7.2432642846770945E-01
2R_10642681_SNP G A 0.4497 85 104 0.6401 4.3207453420457087E-01
2R_10642705_SNP C T 0.4737 90 100 0.7468 5.4190593211240445E-01
2R_10642711_SNP A G 0.3422 64 123 0.9996 8.6501400005099649E-01
2R_10642723_SNP T C 0.3737 71 119 0.9912 6.8541123135215276E-01
2R_10642765_SNP C T 0.08947 17 173 0.154 1.6579291801957385E-01
2R_10642813_SNP G C 0.09424 18 173 0.2179 2.1287185617080273E-01
2R_10642885_SNP A G 0.4574 86 102 0.3492 2.4588527188635512E-01
2R_10642903_SNP C G 0.3646 70 122 0.7779 6.9884559331665219E-01
2R_10642923_SNP G T 0.07732 15 179 0.5256 5.0959516697827700E-01
2R_10642924_SNP G A 0.4574 86 102 0.409 3.0162233619072198E-01
2R_10643137_SNP T C 0.4324 80 105 0.1844 8.6679949198164352E-02
2R_10643317_SNP A G 0.06061 12 186 0.3901 7.1064219628325775E-01
2R_10643363_SNP A C 0.06667 13 182 0.5101 7.2878492593569943E-01
2R_10643474_SNP T C 0.06667 13 182 0.4251 2.5715067444817863E-01
2R_10643478_SNP T C 0.3476 65 122 0.1303 1.2900163636912543E-01
2R_10643494_SNP G T 0.1832 35 156 0.233 2.6158667144518200E-01
2R_10643536_SNP G A 0.3892 72 113 0.1677 1.6431978173298889E-01
2R_10643597_SNP A G 0.09794 19 175 0.6649 6.6587248466794535E-01
2R_10643693_SNP A G 0.06667 13 182 0.8423 9.0597058169742906E-01
2R_10643710_SNP T A 0.08247 16 178 0.2879 4.7961023321527829E-01
2R_10643816_SNP C G 0.4892 91 95 0.5163 2.6603448831029930E-01
2R_10643821_SNP A G 0.09326 18 175 0.6856 7.6894224991224003E-01
2R_10643824_SNP G A 0.09845 19 174 0.8932 9.5504574167133016E-01
2R_10643869_SNP C T 0.06667 13 182 0.8423 9.0597058169742906E-01
2R_10643874_SNP C A 0.3946 73 112 0.9437 6.0473354339356800E-01
2R_10643880_SNP A T 0.07216 14 180 0.8312 8.6085970837566461E-01
2R_10643887_SNP G A 0.1937 37 154 0.4932 2.1719958919090931E-01
2R_10643889_SNP T A 0.1026 20 175 0.1242 9.1683335907004060E-02
2R_10643896_SNP T A 0.1026 20 175 0.1237 9.0572484196545955E-02
2R_10643940_SNP C A 0.4866 91 96 0.9274 8.2715888004982130E-01
2R_10643956_SNP T C 0.07179 14 181 0.9053 8.4159122680595055E-01
2R_10643962_SNP C T 0.3053 58 132 0.8787 8.3679361544226383E-01
2R_10644000_SNP G T 0.492 92 95 0.9647 7.7517782359392617E-01
2R_10644008_SNP T G 0.4813 77 83 0.3172 1.6291994284210443E-01
2R_10644013_SNP G T 0.4759 79 87 0.2641 1.1306223398251769E-01
2R_10644103_SNP G A 0.4211 80 110 0.2674 2.5810754337216590E-01
2R_10644149_SNP A G 0.0829 16 177 0.6307 6.6257729183225988E-01
2R_10644282_SNP A G 0.3651 69 120 0.1175 4.5485944008312823E-02
2R_10644340_SNP A C 0.0829 16 177 0.6307 6.6257729183225988E-01
2R_10644388_SNP C T 0.1497 28 159 0.3148 5.0711181710752995E-01
2R_10644455_SNP A G 0.07292 14 178 0.4612 5.2772600431825722E-01
2R_10644580_SNP G T 0.3665 70 121 0.2296 1.6535717072704825E-01
2R_10644633_SNP T C 0.3883 73 115 0.5533 5.0149616859395607E-01
2R_10644675_SNP T C 0.07292 14 178 0.3945 4.2088267530720580E-01
2R_10644697_SNP A C 0.3913 72 112 0.5089 3.8305296662131727E-01
2R_10644734_SNP C T 0.3757 71 118 0.3974 3.2332986032082156E-01
2R_10644800_SNP A G 0.3073 59 133 0.3422 5.0816209583747618E-01
2R_10644914_SNP T C 0.3927 75 116 0.9625 7.5350564324343439E-01
2R_10644956_SNP A C 0.3281 63 129 0.1865 1.0528084513444735E-01
2R_10645086_SNP A C 0.1042 20 172 0.2385 2.0887890771545925E-01
2R_10645170_SNP A G 0.07692 15 180 0.4851 4.7744486987878410E-01
2R_10645230_SNP T C 0.3229 62 130 0.1232 1.9075649156316254E-01
2R_10645236_SNP G A 0.3158 60 130 0.1231 1.9352187362703455E-01
2R_10645254_SNP A C 0.1204 23 168 0.1331 1.1744886742831040E-01
2R_10645378_SNP A G 0.3098 57 127 0.4986 6.3207386144601130E-01
2R_10645452_SNP T A 0.09239 17 167 0.57 8.1931319967105898E-01
2R_10645515_SNP G T 0.06091 12 185 0.6373 8.9849767126745628E-01
2R_10645625_SNP T A 0.06061 12 186 0.582 8.6365359376445816E-01
2R_10645655_SNP G A 0.06061 12 186 0.582 8.6365359376445816E-01
2R_10645660_SNP T C 0.06061 12 186 0.582 8.6365359376445816E-01
2R_10645849_SNP G C 0.2147 41 150 0.121 9.5108424920891443E-02
2R_10645873_SNP T C 0.1042 20 172 0.221 3.9932660972041412E-01
2R_10646038_SNP A G 0.05128 10 185 0.6209 6.1486611853732376E-01
2R_10646062_SNP A C 0.2629 51 143 0.1113 9.7182281550824201E-02
2R_10646094_SNP G A 0.3141 60 131 0.05506 4.2951760225041144E-02
2R_10646318_SNP T C 0.2051 40 155 0.2417 1.8609447584169148E-01
2R_10646366_SNP C G 0.2256 44 151 0.2171 1.3553463918636932E-01
2R_10646498_SNP C T 0.2577 50 144 0.4103 3.0962960056168609E-01
2R_10646573_SNP T C 0.09137 18 179 0.9212 6.1628402336849986E-01
2R_10646585_SNP A G 0.4789 91 99 0.1954 1.1311717261865406E-01
2R_10646624_SNP A G 0.1872 35 152 0.6946 4.6017013263754203E-01
2R_10646627_SNP G A 0.1615 31 161 0.7207 4.4414614582948642E-01
2R_10646640_SNP C T 0.1658 32 161 0.6671 4.1526263467215763E-01
2R_10646842_SNP G C 0.4709 89 100 0.3431 6.3483493479320574E-01
2R_10646897_SNP G A 0.4579 87 103 0.09986 1.3638338533698069E-01
2R_10646936_SNP G A 0.4072 79 115 0.4789 5.9631547886212777E-01
2R_10646947_SNP C A 0.4278 83 111 0.6063 7.1442653379794097E-01
2R_10646950_SNP A C 0.4202 79 109 0.1273 1.0894343329369727E-01
2R_10646955_SNP A G 0.4895 93 97 0.07634 9.9397603700626114E-02
2R_10646965_SNP T C 0.445 85 106 0.6515 7.8486225366860585E-01
2R_10646966_SNP C G 0.4247 79 107 0.504 5.1285056071896018E-01
2R_10647035_SNP G T 0.4545 85 102 0.1374 2.0218695306780710E-01
2R_10647041_SNP T C 0.4599 86 101 0.1218 1.6158263012132879E-01
2R_10647044_SNP T C 0.4216 78 107 0.09043 1.6916490866280420E-01
2R_10647050_SNP C T 0.4309 81 107 0.1118 2.1712772402184422E-01
2R_10647052_SNP A G 0.4127 78 111 0.1235 2.4196757157049753E-01
2R_10647273_SNP A G 0.05263 10 180 0.6936 8.0870816001808754E-01
2R_10647317_SNP C T 0.05 9 171 0.6384 6.0571254361522442E-01
2R_10647322_SNP G T 0.05882 10 160 0.6125 8.6056311540300756E-01
2R_10647379_SNP C T 0.4511 83 101 0.3593 4.2350647733737512E-01
2R_10647612_SNP G C 0.3404 64 124 0.4946 2.1221599100372568E-01
2R_10647803_SNP T A 0.1551 29 158 0.8671 6.5979570937076404E-01
2R_10647806_DEL A AA 0.1452 27 159 0.8751 7.3441344916469253E-01
2R_10648177_SNP A G 0.4392 83 106 0.3813 4.2704230056808368E-01
2R_10648336_INS TA T 0.4261 75 101 0.4062 3.5341105426863262E-01
2R_10648403_SNP A G 0.3228 61 128 0.8679 8.5618549372721764E-01
2R_10648472_SNP C T 0.3743 70 117 0.8047 9.8504375863625382E-01
2R_10648609_SNP A G 0.05556 11 187 0.762 7.2369023287220691E-01
2R_10648680_SNP C T 0.4316 82 108 0.9319 8.8117326908197424E-01
2R_10648806_SNP A G 0.1202 22 161 0.8 4.9428772324308989E-01
2R_10648809_DEL T TG 0.1141 21 163 0.9068 6.7870936196737808E-01
2R_10648913_SNP T C 0.1 19 171 0.5002 3.8219274623164612E-01
2R_10648996_SNP A C 0.07853 15 176 0.109 9.3979247947913014E-02
2R_10648999_SNP A G 0.08247 16 178 0.1213 8.7591382611536761E-02
2R_10649000_SNP A G 0.4565 84 100 0.3145 3.2860751273646327E-01
2R_10649031_SNP T A 0.06599 13 184 0.8627 7.8815713230947371E-01
2R_10649038_SNP T C 0.08901 17 174 0.1529 1.0950811957350359E-01
2R_10649228_SNP T C 0.342 66 127 0.1572 6.5400791943897377E-02
2R_10649236_SNP G A 0.07143 14 182 0.9094 7.6751100567158625E-01
2R_10649919_SNP C T 0.2447 46 142 0.1408 1.4160796882827753E-01
2R_10650006_SNP C T 0.2841 50 126 0.7056 8.4645194628254739E-01
2R_10650168_SNP G C 0.3488 60 112 0.634 5.5258698968832998E-01
2R_10650605_SNP A T 0.1082 21 173 0.04409 5.4340258398540460E-02
2R_10650613_SNP G A 0.1518 29 162 0.004058 1.2322017570589377E-02
2R_10650621_SNP A C 0.1562 30 162 0.002954 7.7106940311732078E-03
2R_10650692_SNP A G 0.09744 19 176 0.8358 6.8610476792975572E-01
2R_10650703_SNP C G 0.09137 18 179 0.2138 3.1117061014443004E-01
2R_10650706_SNP T C 0.09137 18 179 0.2138 3.1117061014443004E-01
2R_10650725_SNP A G 0.375 72 120 0.4078 6.6634671910695609E-01
2R_10650906_SNP G T 0.3369 63 124 0.01619 9.2806038255018319E-02
2R_10651027_SNP G T 0.4355 81 105 0.5287 7.3861222811918492E-01
2R_10651146_SNP A G 0.2124 41 152 0.1946 6.4731622129831701E-01
2R_10651533_SNP T A 0.3421 65 125 0.9028 8.0447037786690023E-01
2R_10651541_SNP C T 0.3455 66 125 0.9748 7.3893789528518483E-01
2R_10651551_SNP G T 0.07653 15 181 0.3125 3.0071557664964521E-01
2R_10651555_SNP C T 0.4815 91 98 0.9272 9.5886637304243483E-01
2R_10651580_SNP T C 0.075 15 185 0.6079 5.5882697324385555E-01
2R_10651805_SNP T G 0.2434 46 143 0.4401 6.9845368444826361E-01
2R_10651819_INS C CCTTAGG 0.2373 42 135 0.4875 9.3317755744112596E-01
2R_10651834_SNP T A 0.1158 22 168 0.5674 7.7156403382876126E-01
2R_10651856_SNP G A 0.1158 22 168 0.5674 7.7156403382876126E-01
2R_10651857_DEL ACAT A 0.1183 22 164 0.5727 7.8732473150499471E-01
2R_10651863_DEL CTTAGCCTAA C 0.1196 22 162 0.5631 7.7579483352839895E-01
2R_10651893_SNP T C 0.2094 40 151 0.0734 2.0778764000078542E-01
2R_10652092_SNP C T 0.2042 39 152 0.5 6.2416914735493756E-01
2R_10652150_SNP A G 0.1959 38 156 0.5328 6.3990715364807116E-01
2R_10652151_SNP T A 0.1875 36 156 0.8219 9.7890150081223171E-01
2R_10652184_SNP T A 0.1937 37 154 0.6789 7.9755105209330224E-01
2R_10652186_SNP T A 0.1885 36 155 0.6562 8.2652846061036633E-01
2R_10652190_MNP TAT CTA 0.1746 33 156 0.5848 5.7634659277126477E-01
2R_10652195_DEL A ATA 0.1073 19 158 0.2852 3.7843125994135540E-01
2R_10652214_DEL TAT T 0.2011 36 143 0.6947 9.4770086179737978E-01
2R_10652222_SNP T C 0.1875 36 156 0.8521 8.4988783201665874E-01
2R_10652243_SNP A G 0.178 34 157 0.6955 8.6016789740631427E-01
2R_10652373_SNP C T 0.1744 34 161 0.45 6.2571189823889273E-01
2R_10652391_SNP G T 0.1762 34 159 0.4453 6.1139936466970313E-01
2R_10652437_SNP T G 0.1667 32 160 0.3339 5.0373310788969317E-01
2R_10652459_SNP C A 0.1719 33 159 0.4398 4.4835542356294700E-01
2R_10652477_SNP A G 0.1771 34 158 0.4924 6.6603650463400310E-01
2R_10652562_SNP T G 0.1667 32 160 0.3092 4.6504314503567479E-01
2R_10652570_SNP A G 0.1667 32 160 0.2875 4.3743927596967602E-01
2R_10652896_SNP G A 0.05025 10 189 0.5524 2.9976997782890069E-01
2R_10652978_SNP A T 0.1728 33 158 0.2111 3.8463877870528806E-01
2R_10653626_SNP T A 0.07292 14 178 0.5297 7.5672059874332365E-01
2R_10653811_SNP A T 0.2105 40 150 0.4326 6.9517056540926370E-01
2R_10653837_SNP C T 0.2158 41 149 0.4738 7.2221536574306322E-01
2R_10653888_INS T TTTTAAT 0.186 32 140 0.2569 4.7719421689872543E-01
2R_10653958_SNP T A 0.2139 40 147 0.5171 7.9644996884322261E-01
2R_10653970_SNP T A 0.05208 10 182 0.737 9.2342680143991496E-01
2R_10654282_SNP C T 0.2086 39 148 0.4296 6.5279250498806252E-01
2R_10654346_SNP A G 0.1958 37 152 0.4199 6.3593754919524104E-01
2R_10654421_SNP C T 0.1477 26 150 0.1866 2.6944417867956072E-01
2R_10654435_SNP C T 0.2063 39 150 0.3684 5.8731549989377041E-01
2R_10654540_SNP A T 0.4813 90 97 0.1649 2.6715400784780852E-01
2R_10654646_SNP C G 0.3316 63 127 0.3103 4.4609151820106885E-01
2R_10654979_SNP C T 0.4684 89 101 0.05816 9.6338253056917122E-02
2R_10655012_SNP T A 0.4503 86 105 0.02049 6.0824469123595702E-02
2R_10655064_SNP G A 0.4511 83 101 0.01908 5.3966759084006700E-02
2R_10655100_SNP G A 0.4689 83 94 0.151 1.8400225188345909E-01
2R_10655208_SNP C T 0.3736 65 109 0.1506 1.3696252990032087E-01
2R_10655280_SNP C A 0.3793 66 108 0.1558 1.1597602491473613E-01
2R_10655389_SNP T C 0.2363 43 139 0.6581 9.2288466328600316E-01
2R_10655501_SNP A G 0.3542 68 124 0.09104 1.3254008413209395E-01
2R_10655725_SNP T C 0.3575 69 124 0.1535 1.9938248077259280E-01
2R_10655731_SNP T A 0.4093 79 114 0.2889 2.8203028993804868E-01
2R_10656028_SNP T A 0.1875 36 156 0.978 7.0320152341094477E-01
2R_10656143_SNP A T 0.2694 52 141 0.2334 3.1160729235773166E-01
2R_10656199_SNP A G 0.3005 58 135 0.4417 4.4879138043255529E-01
2R_10656273_SNP A T 0.2124 41 152 0.1877 1.6771843678114284E-01
2R_10656293_SNP A G 0.1905 36 153 0.837 6.3678400199535612E-01
2R_10656474_SNP C T 0.3281 63 129 0.2289 3.2844268695780698E-01
2R_10656550_SNP A G 0.055 11 189 0.1123 1.1610198957348195E-01
2R_10656552_SNP G A 0.2618 50 141 0.262 1.4147574971630772E-01
2R_10656643_SNP A G 0.05025 10 189 0.7792 9.0701543109289118E-01
2R_10656691_INS A ACA 0.355 60 109 0.8266 8.4756979795889897E-01
2R_10656845_DEL TT G 0.288 55 136 0.9382 9.6853245551456313E-01
2R_10657217_SNP A T 0.0603 12 187 0.3387 2.5052821719832219E-01
2R_10657231_SNP A G 0.3155 59 128 0.5887 6.3160324544402624E-01
2R_10657239_SNP G T 0.3511 66 122 0.7887 8.1137498005530850E-01
2R_10657269_DEL T TTCGGT 0.2914 51 124 0.77 8.8536592745067955E-01
2R_10657281_SNP A C 0.2812 54 138 0.5688 4.9388553845145378E-01
2R_10657365_SNP A T 0.291 55 134 0.6751 5.4562283858323468E-01
2R_10657368_SNP A G 0.2835 55 139 0.6224 4.8525575485441141E-01
2R_10657390_SNP C T 0.3368 65 128 0.1365 2.1463048833634624E-01
2R_10657409_SNP G C 0.2775 53 138 0.8454 7.8924808021019555E-01
2R_10657418_SNP G C 0.3529 66 121 0.9314 9.3892741078194675E-01
2R_10657466_SNP A G 0.3457 65 123 0.7718 7.0373188040831192E-01
2R_10657481_SNP T C 0.3545 67 122 0.6366 4.9926861311127169E-01
2R_10657721_SNP C A 0.3118 58 128 0.9722 6.7908221714084904E-01
2R_10657782_SNP C T 0.3246 62 129 0.1147 8.9452803249320256E-02
2R_10657809_SNP T A 0.3048 57 130 0.6126 4.9339836552243388E-01
2R_10657893_SNP G C 0.07812 15 177 0.687 9.8944467250610835E-01
2R_10658041_SNP C T 0.3069 58 131 0.09087 7.3926958913544311E-02
2R_10658043_SNP C T 0.288 55 136 0.6833 5.5128114861145805E-01
2R_10658054_SNP A G 0.2421 46 144 0.6072 3.8751271394149656E-01
2R_10658083_SNP A C 0.2932 56 135 0.5667 4.1824361963670964E-01
2R_10658085_SNP A G 0.3065 57 129 0.2698 3.1425748088855199E-01
2R_10658198_SNP T C 0.3102 58 129 0.9716 7.7098593586725928E-01
2R_10658528_SNP C G 0.05128 10 185 0.0116 7.4478720166391427E-02
2R_10658535_SNP T A 0.06842 13 177 0.44 2.5300366864230051E-01
2R_10658563_SNP C A 0.05076 10 187 0.01118 7.3981092861707731E-02
2R_10658608_SNP T A 0.4892 91 95 0.2081 3.3697514553289987E-01
2R_10658618_SNP A T 0.5 93 93 0.1776 2.7518549077360643E-01
2R_10658636_SNP G A 0.3011 56 130 0.5293 3.6917817827451926E-01
2R_10658639_SNP T A 0.3032 57 131 0.4038 2.6908833898331941E-01
2R_10658659_SNP A G 0.4921 93 96 0.1676 2.8652673017861396E-01
2R_10658689_SNP A G 0.5 92 92 0.1142 2.2077497681757041E-01
2R_10658690_DEL T TG 0.4973 92 93 0.1106 1.8388738541364291E-01
2R_10658696_DEL TGCGC T 0.4869 93 98 0.1441 2.5134295512097049E-01
2R_10658713_INS AA T 0.05102 10 186 0.02809 1.6945209550876827E-01
2R_10658782_SNP T G 0.492 92 95 0.2538 3.8972347585280764E-01
2R_10658807_SNP G C 0.2678 49 134 0.667 6.0665516917480522E-01
2R_10658833_SNP T C 0.4706 88 99 0.3554 5.0330204809191825E-01
2R_10658867_SNP A C 0.2292 44 148 0.4413 3.8473387412103954E-01
2R_10658903_SNP G A 0.2742 51 135 0.4282 4.0298799288211684E-01
2R_10659208_SNP T C 0.08718 17 178 0.8191 8.8028282112470468E-01
2R_10659573_SNP T G 0.07292 14 178 0.6673 9.4384199579890415E-01
2R_10659577_SNP A T 0.1737 33 157 0.4085 3.9134684346662596E-01
2R_10659612_SNP G T 0.4041 78 115 0.7438 8.7092081801811083E-01
2R_10659645_SNP A C 0.3602 67 119 0.7647 6.3952857568646704E-01
2R_10659990_SNP G A 0.1031 20 174 0.6034 6.8767345021691573E-01
2R_10660092_SNP C A 0.05155 10 184 0.08368 1.7769063755506065E-01
2R_10660237_DEL TTAT T 0.1503 26 147 0.9873 9.9703746505050295E-01
2R_10660332_SNP C G 0.05236 10 181 0.8555 9.3069086503751053E-01
2R_10660559_SNP G A 0.1231 24 171 0.4294 5.9571199613645376E-01
2R_10660598_DEL A AA 0.08808 17 176 0.8023 8.5850656656437407E-01
2R_10660661_SNP T C 0.1111 22 176 0.8179 7.8771174246213116E-01
2R_10660834_SNP C T 0.4643 78 90 0.7985 8.1360929652788272E-01
2R_10661364_SNP A T 0.324 58 121 0.5857 7.7269377102667336E-01
2R_10661516_SNP C A 0.4225 79 108 0.3589 3.4839673737994292E-01
2R_10661526_DEL AACAA A 0.4749 85 94 0.5357 5.4012049434501219E-01
2R_10661533_SNP A C 0.06599 13 184 0.4055 3.4391183210766385E-01
2R_10661540_SNP G T 0.3109 60 133 0.9448 8.9788101308057577E-01
2R_10661557_SNP A G 0.4255 80 108 0.5076 4.5103015780843814E-01
2R_10661565_SNP G A 0.4127 78 111 0.3796 3.1486858100572634E-01
2R_10661578_SNP A G 0.2 38 152 0.2538 2.2789849509242111E-01
2R_10661585_SNP A T 0.2083 40 152 0.5549 4.4910788868113627E-01
2R_10661591_SNP C A 0.4624 86 100 0.7927 7.6905634804141432E-01
2R_10661634_SNP T A 0.3012 50 116 0.9541 5.4606001797135262E-01
2R_10661660_SNP A C 0.2895 55 135 0.4774 4.4982922858492869E-01
2R_10661664_SNP C G 0.285 55 138 0.5187 4.9261270507397614E-01
2R_10661851_SNP C T 0.1333 26 169 0.2563 3.0873089016719435E-01
2R_10662001_SNP T G 0.4471 76 94 0.5676 5.2757229472153588E-01
2R_10662062_SNP T G 0.1189 22 163 0.01764 8.7537480259818445E-02
2R_10662227_SNP G C 0.3797 71 116 0.4478 7.2668817637832595E-01
2R_10662236_SNP T C 0.3862 73 116 0.6073 8.9230279992254513E-01
2R_10662244_SNP T G 0.1392 27 167 0.4349 4.5850751619179619E-01
2R_10662311_SNP T G 0.3053 58 132 0.6447 8.0735336201445018E-01
2R_10662315_SNP T G 0.3563 57 103 0.8618 9.2052955559410421E-01
2R_10662322_SNP C G 0.3957 74 113 0.9991 8.3606542898408764E-01
2R_10662381_SNP A G 0.06599 13 184 0.9095 8.5187318186799754E-01
2R_10662430_SNP A G 0.1071 21 175 0.5385 5.5218079598308789E-01
2R_10662441_SNP A C 0.2094 40 151 0.5763 5.8173693792466730E-01
2R_10662445_SNP G T 0.4611 89 104 0.9297 8.1509413251157004E-01
2R_10662448_SNP G T 0.08947 17 173 0.5913 7.3849847549722991E-01
2R_10662449_SNP T G 0.08995 17 172 0.7547 9.9044883092185487E-01
2R_10662464_SNP C A 0.1204 23 168 0.8234 9.1335185017290821E-01
2R_10662496_SNP A G 0.1381 25 156 0.4563 5.6781951039174994E-01
2R_10662532_SNP A G 0.3043 56 128 0.6023 7.9163288414436450E-01
2R_10662547_SNP T G 0.0829 16 177 0.9603 4.4588486939242089E-01
2R_10662619_SNP G A 0.3005 55 128 0.9434 7.4408706877893160E-01
2R_10662667_SNP C T 0.3457 65 123 0.9275 9.1360679585768800E-01
2R_10662697_SNP A G 0.4444 76 95 0.8156 8.8729173863954824E-01
2R_10662772_SNP T A 0.4837 89 95 0.2818 3.0379508804028055E-01
2R_10662806_SNP G A 0.3191 60 128 0.5407 6.7113014275475202E-01
2R_10662812_SNP T G 0.328 62 127 0.5761 6.9120687196178721E-01
2R_10662819_SNP T A 0.3246 62 129 0.5932 7.7350547508848333E-01
2R_10662899_SNP A G 0.05641 11 184 0.8174 8.8648569064858773E-01
2R_10663035_SNP T A 0.07538 15 184 0.9192 9.2860507468528786E-01
2R_10663037_SNP T C 0.07071 14 184 0.8131 7.9809442790442564E-01
2R_10663078_SNP G A 0.3138 59 129 0.4238 3.8199010533030353E-01
2R_10663126_SNP G A 0.4759 89 98 0.0732 1.4987157308310262E-01
2R_10663138_SNP G C 0.484 91 97 0.09005 1.7770601517840678E-01
2R_10663165_SNP A G 0.3617 68 120 0.07849 7.4973221096540504E-02
2R_10663168_SNP T C 0.3564 67 121 0.08538 8.3842346603483331E-02
2R_10663180_SNP G C 0.492 92 95 0.08622 1.4662950203950575E-01
2R_10663183_SNP G C 0.1295 25 168 0.6359 9.4515542207104697E-01
2R_10663294_SNP T G 0.09184 18 178 0.2649 5.1001183373714343E-01
2R_10663362_SNP T A 0.4158 79 111 0.7033 6.2097882260838422E-01
2R_10663381_SNP C A 0.3968 75 114 0.6858 6.6329172841234363E-01
2R_10663387_SNP T C 0.3946 73 112 0.6775 6.2920546363333185E-01
2R_10663388_SNP A G 0.3947 75 115 0.6837 6.5372420944057485E-01
2R_10663390_SNP G A 0.3978 74 112 0.6171 5.6806993926997518E-01
2R_10663416_DEL AA G 0.4188 80 111 0.9568 9.5455431836010429E-01
2R_10663433_SNP C T 0.3895 74 116 0.7636 8.4873427545271340E-01
2R_10663447_SNP T G 0.05155 10 184 0.6214 6.7062143863124624E-01
2R_10663452_DEL T TTT 0.06122 12 184 0.6373 5.4374975786920388E-01
2R_10663617_SNP G A 0.08629 17 180 0.9142 8.2483468000941829E-01
2R_10663742_SNP T C 0.0804 16 183 0.9981 9.1144129548204877E-01
2R_10663863_SNP A T 0.06122 12 184 0.3747 5.4959883482704797E-01
2R_10663870_SNP T G 0.3403 65 126 0.5844 5.6562605652228481E-01
2R_10663883_SNP G T 0.3109 60 133 0.7437 6.3360357992040905E-01
2R_10663940_SNP C T 0.3564 67 121 0.8197 8.8920193483594934E-01
2R_10664084_SNP T C 0.171 33 160 0.2495 1.3865039158430148E-01
2R_10664196_SNP T A 0.05076 10 187 0.4611 4.8541387753763754E-01
2R_10664279_SNP T G 0.08808 17 176 0.09807 1.1804921628946696E-01
2R_10664288_SNP A G 0.3632 69 121 0.3654 2.1144823683566916E-01
2R_10664422_SNP T A 0.3883 73 115 0.6466 9.0464878356767642E-01
2R_10664467_SNP C T 0.1224 24 172 0.7439 7.5388080686890402E-01
2R_10664526_SNP A C 0.3209 60 127 0.337 1.9793158054566629E-01
2R_10664559_SNP C T 0.4413 79 100 0.5298 5.4310525379323527E-01
2R_10664863_SNP G A 0.3529 66 121 0.6227 2.9816425237882793E-01
2R_10664941_SNP G T 0.1774 33 153 0.6884 5.8822113839702306E-01
2R_10664978_SNP T A 0.1784 33 152 0.9932 9.4364722225129472E-01
2R_10664989_SNP C T 0.1784 33 152 0.7896 7.7581969180567278E-01
2R_10664995_SNP C T 0.1374 25 157 0.5091 4.9368659038669260E-01
2R_10665005_SNP G A 0.1711 32 155 0.7794 7.3110199224869743E-01
2R_10665009_SNP T C 0.07853 15 176 0.69 4.8541269755275740E-01
2R_10665022_SNP G A 0.07447 14 174 0.5818 7.7560351527847826E-01
2R_10665059_SNP A G 0.1551 29 158 0.851 5.8488817831883311E-01
2R_10665060_SNP A T 0.09524 18 171 0.9756 7.5129993928756256E-01
2R_10665078_SNP C T 0.07937 15 174 0.6541 4.0331083173407400E-01
2R_10665108_SNP G A 0.1093 20 163 0.7451 4.6848132001477683E-01
2R_10665117_SNP C T 0.1087 20 164 0.9916 7.5922330397827531E-01
2R_10665125_SNP G C 0.05789 11 179 0.4811 6.3455955159559219E-01
2R_10665161_SNP G A 0.1005 19 170 0.7999 9.3795784012446282E-01
2R_10665188_SNP A T 0.0989 18 164 0.8969 6.8137690350921709E-01
2R_10665194_SNP G A 0.1088 21 172 0.9198 8.5491025552956357E-01
2R_10665198_SNP T G 0.06383 12 176 0.7419 5.7685778584206915E-01
2R_10665381_SNP G C 0.2063 39 150 0.9807 9.9586994912049243E-01
2R_10665431_SNP C T 0.05076 10 187 0.4096 4.3724174482145250E-01
2R_10665515_SNP A T 0.1746 33 156 0.9304 9.3491457914812703E-01
2R_10665793_SNP T G 0.0625 12 180 0.6747 8.2753740977684709E-01
2R_10666165_SNP A G 0.2646 50 139 0.4583 5.3349873997673247E-01
2R_10666229_SNP C A 0.2147 41 150 0.3328 2.6574648323368721E-01
2R_10666250_SNP T C 0.367 69 119 0.1705 2.2509165712831447E-01
2R_10666267_SNP T G 0.09794 19 175 0.371 3.8111352621024341E-01
2R_10666270_DEL AA A 0.4011 75 112 0.4614 3.6746264560297270E-01
2R_10666304_SNP A G 0.4074 77 112 0.5216 5.3507479717673134E-01
2R_10666313_SNP G T 0.3602 67 119 0.5884 5.4660195487912733E-01
2R_10666318_SNP G T 0.3927 75 116 0.171 2.0301966835321050E-01
2R_10666320_SNP A T 0.1421 28 169 0.4907 8.0914722915205450E-01
2R_10666324_SNP A G 0.4508 87 106 0.432 4.8853959183101492E-01
2R_10666329_SNP A T 0.4421 84 106 0.3853 4.4541455742437908E-01
2R_10666346_SNP A T 0.151 29 163 0.3697 6.4067876790142719E-01
2R_10666349_SNP A C 0.2011 38 151 0.04578 4.8406400236105943E-02
2R_10666359_SNP C G 0.3731 72 121 0.4409 4.9917338909146025E-01
2R_10666361_SNP C T 0.3407 62 120 0.2349 2.3026731982143833E-01
2R_10666377_SNP A T 0.4171 78 109 0.9302 7.5977158642727416E-01
2R_10666450_SNP T C 0.2165 42 152 0.8987 9.6917161990046807E-01
2R_10666457_SNP C T 0.4041 78 115 0.9235 9.0986769071440354E-01
2R_10666527_SNP C G 0.228 44 149 0.6293 4.2248166235005424E-01
2R_10666533_SNP A G 0.2073 40 153 0.9458 8.3510022607154932E-01
2R_10666534_SNP A G 0.1979 38 154 0.948 8.3546643495249462E-01
2R_10666546_SNP C T 0.1957 36 148 0.5827 7.0049720101007851E-01
2R_10666566_SNP C T 0.1889 34 146 0.936 8.7028047164769018E-01
2R_10666580_SNP G A 0.07812 15 177 0.6902 4.9190246590203468E-01
2R_10666658_SNP G A 0.1 19 171 0.06309 9.3078670549259002E-02
2R_10666702_SNP G C 0.1872 35 152 0.173 1.2353104179974761E-01
2R_10666820_SNP G A 0.1011 19 169 0.306 4.9883786269404506E-01
2R_10666828_SNP G C 0.1047 20 171 0.1762 2.9171264101808692E-01
2R_10666845_INS GT G 0.1173 21 158 0.2243 4.1084486944428567E-01
2R_10666955_SNP A G 0.3459 64 121 0.9584 8.0031746968964068E-01
2R_10666956_SNP C A 0.2421 46 144 0.7575 5.7731925624126601E-01
2R_10667134_SNP C T 0.07216 14 180 0.5627 7.1895966309171633E-01
2R_10667162_SNP A G 0.07772 15 178 0.5503 3.7660738193858179E-01
2R_10667163_SNP T G 0.08163 16 180 0.1448 1.0803596162997353E-01
2R_10667236_DEL G GA 0.06599 13 184 0.266 2.1578403866027451E-01
2R_10667238_SNP A G 0.08673 17 179 0.8425 5.7626196805713303E-01
2R_10667253_SNP C T 0.07107 14 183 0.9431 9.1343530318227995E-01
2R_10667825_DEL AA A 0.1648 29 147 0.5944 5.3451574714577932E-01
2R_10668031_SNP A G 0.234 44 144 0.6928 5.5485831663469154E-01
2R_10668099_SNP C T 0.2128 40 148 0.7281 6.6029448114950773E-01
2R_10668118_SNP G C 0.2032 38 149 0.7183 6.3569164005947054E-01
2R_10668153_SNP A G 0.1452 27 159 0.4947 4.2009518062542539E-01
2R_10668214_SNP G C 0.1838 34 151 0.4114 3.6460049253186200E-01
2R_10668216_SNP T A 0.2053 39 151 0.3427 2.9072164131838574E-01
2R_10668229_SNP G A 0.117 22 166 0.5889 3.7708312544856493E-01
2R_10668284_SNP G A 0.2263 43 147 0.2966 2.7795586516386406E-01
2R_10668340_SNP A G 0.199 38 153 0.7041 6.2386128213007974E-01
2R_10668355_SNP C T 0.1693 32 157 0.9256 8.1258527508075407E-01
2R_10668374_SNP T C 0.07179 14 181 0.8055 7.3651389324663186E-01
2R_10668384_SNP A T 0.1728 33 158 0.8453 6.8585395374624147E-01
2R_10668456_SNP C G 0.3508 67 124 0.4442 7.4197773623034569E-01
2R_10668465_SNP C T 0.3575 69 124 0.3726 5.5112600683100599E-01
2R_10668571_SNP C A 0.4516 84 102 0.6368 5.7245710310969755E-01
2R_10668660_SNP G A 0.2398 47 149 0.8719 9.1289341112907296E-01
2R_10668720_SNP T C 0.2487 48 145 0.983 7.8542366168859001E-01
2R_10668722_DEL C CAAAC 0.2421 46 144 0.8775 7.8712341432044541E-01
2R_10668748_DEL TT T 0.191 34 144 0.6931 5.5067354770049115E-01
2R_10668754_SNP T C 0.4398 84 107 0.9367 7.8399890110129433E-01
2R_10668812_SNP C T 0.1173 23 173 0.738 7.8125235114098790E-01
2R_10668846_SNP C T 0.2432 45 140 0.2649 1.4986818390000656E-01
2R_10668977_SNP A G 0.05025 10 189 0.2789 6.6235267835391465E-01
2R_10669022_SNP A G 0.2216 41 144 0.3355 2.6956884560732597E-01
2R_10669216_SNP G C 0.3369 63 124 0.9827 8.2055388989744893E-01
2R_10669250_SNP T A 0.455 86 103 0.7769 7.0097381825873439E-01
2R_10669256_SNP C T 0.4545 85 102 0.2195 2.5501485767021170E-01
2R_10669271_SNP T G 0.375 69 115 0.3304 6.6059774807849436E-01
2R_10669298_INS T TTTAT 0.4751 86 95 0.5911 6.3629481710869285E-01
2R_10669306_SNP C T 0.1105 21 169 0.955 5.0452357095232414E-01
2R_10669359_SNP A C 0.1088 21 172 0.5057 3.6597690752002410E-01
2R_10669392_SNP A C 0.1495 29 165 0.1756 2.0066998618054244E-01
2R_10669409_SNP C T 0.08673 17 179 0.1482 7.6797033262610961E-02
2R_10669428_SNP T C 0.1562 30 162 0.3699 2.1891847033269640E-01
2R_10669449_SNP C A 0.3292 53 108 0.7811 5.7060473257715016E-01
2R_10669450_SNP A C 0.425 68 92 0.3712 3.8774625885530312E-01
2R_10669452_SNP G A 0.3905 66 103 0.2948 3.0747387219298317E-01
2R_10669454_SNP G T 0.4503 77 94 0.3493 3.9299973288916268E-01
2R_10669456_DEL TTCTG T 0.4751 86 95 0.2143 2.4433123233603826E-01
2R_10669462_SNP G A 0.4831 86 92 0.2244 2.6114588264242755E-01
2R_10669571_SNP A G 0.06633 13 183 0.9449 4.5890123172863617E-01
2R_10670045_SNP T A 0.3011 56 130 0.1548 4.8935421594005921E-02
2R_10670141_SNP G A 0.05051 10 188 0.5516 4.8897866259405443E-01
2R_10670161_SNP T C 0.3661 67 116 0.495 3.7097661148946048E-01
2R_10670298_SNP C T 0.4432 82 103 0.2503 4.4323959163247106E-01
2R_10670427_SNP G A 0.08333 16 176 0.928 9.4793849863594959E-01
2R_10670450_SNP A C 0.2539 49 144 0.8533 7.7716778305476253E-01
2R_10670471_SNP T C 0.232 45 149 0.2148 1.9696183366754949E-01
2R_10670474_SNP G T 0.4842 92 98 0.4676 3.3741740264633557E-01
2R_10670475_SNP T G 0.2487 48 145 0.2839 1.8138786081800384E-01
2R_10670503_SNP C T 0.2553 48 140 0.5497 7.6578221480057718E-01
2R_10670504_SNP C A 0.3138 59 129 0.3968 5.8084074480063064E-01
2R_10670514_INS AA A 0.2241 39 135 0.9764 6.8951275772857290E-01
2R_10670543_SNP A C 0.1451 28 165 0.8741 7.4352504955611798E-01
2R_10670548_SNP C A 0.4262 78 105 0.2346 2.8719898513193043E-01
2R_10670569_SNP T G 0.2591 50 143 0.5718 5.7540337862639501E-01
2R_10670571_DEL G GTTTGCTTTTCGCTAG 0.2732 50 133 0.1012 1.7431115543846765E-01
2R_10670599_SNP T C 0.1376 26 163 0.4775 9.5245774265869176E-01
2R_10670626_SNP G T 0.1224 24 172 0.9099 8.1064611007118426E-01
2R_10670709_SNP G C 0.2827 54 137 0.977 9.8871146464604476E-01
2R_10670806_SNP G A 0.3492 66 123 0.1995 2.8206893696096624E-01
2R_10670915_SNP T G 0.1574 31 166 0.5729 5.6321501447432976E-01
2R_10671008_SNP A C 0.1658 32 161 0.2598 2.2180601479032369E-01
2R_10671163_SNP T C 0.3855 69 110 0.7019 3.3099442610649699E-01
2R_10671168_SNP T C 0.2834 53 134 0.2044 1.8067154295137833E-01
2R_10671191_INS TCCT T 0.05747 10 164 0.8785 8.7287326397346376E-01
2R_10671197_SNP C T 0.09184 18 178 0.5381 4.6990096916298019E-01
2R_10671223_SNP G C 0.3533 65 119 0.4593 1.4577944066677728E-01
2R_10671225_DEL A CTGCC 0.3389 61 119 0.5822 2.8481393659522458E-01
2R_10671529_SNP T C 0.1198 23 169 0.003264 6.9852429533250179E-03
2R_10671651_SNP G A 0.06771 13 179 0.2615 3.4294436095731162E-01
2R_10671669_SNP A G 0.07772 15 178 0.2775 3.8746975763023406E-01
2R_10671721_SNP C T 0.1036 20 173 0.0005013 1.3829262821881353E-03
2R_10671749_SNP A G 0.09845 19 174 0.0004053 8.2375633884599361E-04
2R_10671765_SNP C T 0.08586 17 181 0.2601 4.5639825848920335E-01
2R_10671767_SNP C A 0.2053 39 151 0.723 7.4231233464172663E-01
2R_10671820_SNP C A 0.1323 25 164 0.01378 1.2533961963399334E-02
2R_10671898_SNP A G 0.1399 27 166 0.09945 8.1220459145659077E-02
2R_10671981_SNP G A 0.07653 15 181 0.2212 3.2123056398976757E-01
2R_10672099_SNP T G 0.09326 18 175 0.2254 4.5124618834662400E-01
2R_10672102_SNP C A 0.08947 17 173 0.4179 6.1910975505557198E-01
2R_10672139_SNP T C 0.2632 50 140 0.9225 8.2755814542171646E-01
2R_10672154_SNP G A 0.1979 37 150 0.4553 5.0598580063819654E-01
2R_10672281_SNP A C 0.2435 47 146 0.3656 1.4899917844434185E-01
2R_10672335_SNP C T 0.1128 22 173 0.6894 6.1036840893757860E-01
2R_10672354_SNP G C 0.4844 93 99 0.8176 9.7150949346463145E-01
2R_10672420_SNP T C 0.08586 17 181 0.3995 6.1070526804502623E-01
2R_10672495_SNP A C 0.1122 22 174 0.8011 4.5220218614270336E-01
2R_10672498_SNP G C 0.1026 20 175 0.7496 4.3880286545104996E-01
2R_10672549_SNP A G 0.06566 13 185 0.6015 4.5790741142440505E-01
2R_10672553_SNP T G 0.1505 28 158 0.6537 5.3775678567326834E-01
2R_10672576_SNP C G 0.09278 18 176 0.5849 5.8835801408925503E-01
2R_10672602_SNP A G 0.2513 47 140 0.6779 4.7142439946763315E-01
2R_10672617_SNP T C 0.09375 18 174 0.2601 3.4835149900729867E-01
2R_10672623_SNP T G 0.09375 18 174 0.2601 3.4835149900729867E-01
2R_10672626_SNP G C 0.09375 18 174 0.2601 3.4835149900729867E-01
2R_10672632_SNP T G 0.09231 18 177 0.2829 3.7931133716108378E-01
2R_10672660_SNP A G 0.4868 92 97 0.3894 2.2297335210123437E-01
2R_10672683_SNP A C 0.2812 54 138 0.2694 1.4457910224910986E-01
2R_10672721_SNP A C 0.08247 16 178 0.2874 3.6389891912333849E-01
2R_10672763_SNP A T 0.4346 83 108 0.4579 4.5449549717699633E-01
2R_10672766_SNP T C 0.4309 81 107 0.4099 3.2587242317615228E-01
2R_10672784_SNP G A 0.3862 73 116 0.2221 3.3251252314241009E-01
2R_10672809_INS G GAAG 0.2333 42 138 0.9966 9.8918598364980548E-01
2R_10672817_SNP T G 0.212 39 145 0.09105 1.0772688656868934E-01
2R_10672872_SNP G A 0.05641 11 184 0.6935 5.1032317693053841E-01
2R_10672985_SNP T C 0.151 29 163 0.3933 5.5189260776731142E-01
2R_10673026_SNP T A 0.3122 59 130 0.009133 1.5361972301462802E-02
2R_10673027_SNP A G 0.3141 60 131 0.01021 2.0490303661533819E-02
2R_10673029_SNP G T 0.3032 57 131 0.005654 9.0569897940514111E-03
2R_10673286_SNP A C 0.1276 25 171 0.6439 9.5200233640150023E-01
2R_10673292_SNP T C 0.1179 23 172 0.7495 5.7162571759418412E-01
2R_10673317_SNP C T 0.2969 57 135 0.5817 6.6805637070281187E-01
2R_10673452_MNP TAA ACT 0.1576 29 155 0.8744 9.6216874051474532E-01
2R_10673455_SNP C T 0.4171 78 109 0.8757 2.9403933623125844E-01
2R_10673456_SNP G A 0.1842 35 155 0.9818 6.2942161147402054E-01
2R_10673458_SNP G C 0.06091 12 185 0.564 8.3098075160969354E-01
2R_10673491_SNP T A 0.4921 93 96 0.9732 9.4618099071923434E-01
2R_10673497_SNP G T 0.4497 85 104 0.6841 5.9096631413680001E-01
2R_10673504_SNP C T 0.3904 73 114 0.664 4.3603936167714108E-01
2R_10673528_INS ACTTGTGAATA A 0.08947 17 173 0.4615 5.5027596400844003E-01
2R_10673544_SNP C T 0.3141 60 131 0.9542 7.9256979704424335E-01
2R_10673640_SNP C T 0.0829 16 177 0.958 6.8992531580997296E-01
2R_10673643_SNP A G 0.08995 17 172 0.9702 6.2079028843376294E-01
2R_10673668_SNP T C 0.1846 36 159 0.9916 9.1934095989071396E-01
2R_10673686_SNP C T 0.06091 12 185 0.9123 7.9239988228130653E-01
2R_10673694_SNP A T 0.1333 26 169 0.9439 7.4646944820298189E-01
2R_10673746_SNP A G 0.06633 13 183 0.6651 9.9267254433716945E-01
2R_10673902_SNP G A 0.2595 48 137 0.3669 6.3090814993696620E-01
2R_10674012_SNP A T 0.2872 54 134 0.08785 4.2427198085360607E-02
2R_10674113_INS C CAC 0.1534 25 138 0.4098 5.6712574034981100E-01
2R_10674208_SNP A G 0.2723 52 139 0.8835 9.6998180814271528E-01
2R_10674222_SNP G T 0.08586 17 181 0.1476 5.2948178189959649E-01
2R_10674313_SNP G A 0.2567 48 139 0.4233 3.3309659396819968E-01
2R_10674325_SNP C G 0.3804 70 114 0.7597 5.3126219483023507E-01
2R_10674330_SNP T G 0.3667 66 114 0.7415 4.7772255787140971E-01
2R_10674331_SNP T G 0.427 76 102 0.5522 6.4792623409600480E-01
2R_10674333_SNP A T 0.3757 68 113 0.8145 5.9963019785074401E-01
2R_10674345_SNP C T 0.09375 18 174 0.8858 6.3478775144548027E-01
2R_10674354_SNP G A 0.3514 65 120 0.7446 8.6491058219578443E-01
2R_10674360_SNP A G 0.371 69 117 0.7176 4.3004265631314653E-01
2R_10674403_SNP G C 0.1158 22 168 0.6378 9.0174495948125277E-01
2R_10674508_SNP C G 0.1011 19 169 0.7469 9.7342651479098963E-01
2R_10674509_SNP T C 0.1711 32 155 0.4175 3.7286884647443297E-01
2R_10674523_SNP G A 0.4213 75 103 0.4429 1.4558029622455215E-01
2R_10674532_SNP G T 0.2169 41 148 0.6088 3.2520252996307575E-01
2R_10674549_SNP A C 0.1173 23 173 0.9688 7.1660484837613136E-01
2R_10674628_SNP A C 0.1551 29 158 0.4074 4.2940099894276562E-01
2R_10674702_SNP G A 0.4656 88 101 0.3261 7.8383085896863125E-01
2R_10674704_SNP T C 0.3333 61 122 0.1677 7.3335077163958307E-01
2R_10674705_SNP T G 0.4656 88 101 0.3848 8.8197754871879708E-01
2R_10674714_SNP G A 0.1615 31 161 0.8057 5.1083284113455885E-01
2R_10674764_DEL G GGTCTCTATAATTTGAG 0.266 50 138 0.4722 8.0038643159846012E-01
2R_10674791_SNP T C 0.06091 12 185 0.7975 9.6245369264882352E-01
2R_10674793_SNP G A 0.4674 86 98 0.3498 9.4518534189417758E-01
2R_10674805_SNP A G 0.2094 40 151 0.3839 7.4161501476597058E-01
2R_10674810_SNP T C 0.4894 92 96 0.5772 8.4370006560978061E-01
2R_10674849_SNP A G 0.178 34 157 0.06488 1.4201594903049553E-01
2R_10674892_SNP A G 0.1354 26 166 0.1713 2.7045432991678142E-01
2R_10674918_SNP A G 0.1895 36 154 0.02377 3.5859964419561602E-02
2R_10675036_SNP G A 0.05128 10 185 0.07735 2.6189192284409002E-01
2R_10675042_SNP A T 0.05641 11 184 0.1167 3.5977527630850592E-01
2R_10675043_SNP A G 0.0567 11 183 0.1185 3.6156615399131620E-01
2R_10675051_SNP C A 0.09474 18 172 0.04246 1.1269669967300955E-01
2R_10675105_SNP G A 0.366 71 123 0.6142 8.3011259922906022E-01
2R_10675106_SNP G A 0.3641 71 124 0.6717 8.9951375028286829E-01
2R_10675111_SNP G A 0.3505 68 126 0.8042 9.5669043578661872E-01
2R_10675112_SNP G A 0.3575 69 124 0.742 9.7244273193146424E-01
2R_10675117_SNP A T 0.1186 23 171 0.3061 3.6158782961899283E-01
2R_10675127_SNP A C 0.4898 96 100 0.7509 5.5977112648490057E-01
2R_10675134_DEL TAATAGATAGATAATACTTCCT T 0.3511 66 122 0.7613 9.7669260623074738E-01
2R_10675162_SNP A G 0.06061 12 186 0.5129 6.7319733779958757E-01
2R_10675171_SNP A C 0.151 29 163 0.3545 3.6905714220074104E-01
2R_10675175_SNP G A 0.05102 10 186 0.0384 1.8585551159616742E-01
2R_10675187_SNP G A 0.1649 32 162 0.8693 9.7153402041884229E-01
2R_10675211_SNP G A 0.3109 60 133 0.09603 1.4786354998420792E-01
2R_10675235_DEL T TG 0.1156 23 176 0.6638 2.7512663010504046E-01
2R_10675247_SNP T C 0.2526 49 145 0.09076 1.4024657696004539E-01
2R_10675256_INS A GT 0.1302 25 167 0.6392 7.6582831470061241E-01
2R_10675258_INS T TGTA 0.1302 25 167 0.6392 7.6582831470061241E-01
2R_10675262_SNP T C 0.1192 23 170 0.586 7.0965396001270764E-01
2R_10675296_SNP C A 0.1354 26 166 0.8317 4.8774258300584727E-01
2R_10675346_SNP T A 0.1231 24 171 0.3 2.2084989670521660E-01
2R_10675391_SNP T G 0.06091 12 185 0.6811 8.6711927136685230E-01
2R_10675418_SNP T C 0.1082 21 173 0.7179 5.7940838125681338E-01
2R_10675442_SNP A C 0.0603 12 187 0.2884 2.2544616656450389E-01
2R_10675475_SNP T A 0.2043 38 148 0.5739 7.0345631373502493E-01
2R_10675550_SNP A G 0.1702 32 156 0.8803 5.5049912580827209E-01
2R_10675579_SNP T A 0.05076 10 187 0.5801 5.0826892040036797E-01
2R_10675599_SNP A G 0.06771 13 179 0.7848 4.6428469838450326E-01
2R_10675609_SNP A G 0.151 29 163 0.421 3.3180366633038139E-01
2R_10675615_SNP G A 0.1217 23 166 0.06229 6.0257082945820745E-02
2R_10675627_DEL G GG 0.1036 20 173 0.1265 1.3186174167253117E-01
2R_10675701_DEL GG G 0.2743 48 127 0.5367 9.3200823374386055E-01
2R_10675724_SNP T C 0.3053 58 132 0.6566 9.0955877479775815E-01
2R_10675752_SNP C G 0.3172 59 127 0.8258 8.8241700225181519E-01
2R_10675753_SNP T G 0.2324 43 142 0.4356 5.9077352140366401E-01
2R_10675901_SNP A G 0.2553 48 140 0.2704 1.6911895187716297E-01
2R_10675912_SNP T G 0.2344 45 147 0.4761 3.3279950498012412E-01
2R_10675991_INS AA A 0.1899 34 145 0.1672 2.1790278033183019E-01
2R_10676004_SNP G T 0.4241 81 110 0.5535 6.2433164735829894E-01
2R_10676045_SNP T G 0.1842 35 155 0.4127 5.4016295646718970E-01
2R_10676094_SNP G C 0.1179 23 172 0.7941 9.9211897301872420E-01
2R_10676159_SNP A G 0.1523 30 167 0.6435 4.4760134874311985E-01
2R_10676245_SNP T C 0.125 24 168 0.928 7.4568899049365234E-01
2R_10676286_SNP A G 0.1164 22 167 0.04633 2.5582573324872231E-02
2R_10676290_INS ATA A 0.05376 10 176 0.9441 9.3585832085884280E-01
2R_10676317_SNP T C 0.05208 10 182 0.1624 2.2435292113508820E-01
2R_10676323_SNP C A 0.3177 61 131 0.2145 1.1391887123910494E-01
2R_10676427_SNP A T 0.1192 23 170 0.08587 1.0450807065991075E-01
2R_10676461_SNP C T 0.1376 26 163 0.7335 7.7651392145725329E-01
2R_10676465_SNP A C 0.07937 15 174 0.9015 9.3841369986634948E-01
2R_10676540_SNP T C 0.055 11 189 0.5619 6.1591904063343561E-01
2R_10676571_SNP T C 0.2042 39 152 0.2597 1.0012498715643303E-01
2R_10676671_SNP T A 0.2041 40 156 0.9976 9.0339513524822623E-01
2R_10676721_INS CCAAC C 0.2291 41 138 0.07736 5.1395668334253783E-02
2R_10676748_SNP C G 0.09375 18 174 0.0439 1.5093119374513207E-02
2R_10676759_SNP A C 0.2086 39 148 0.598 6.5332504365780908E-01
2R_10676777_SNP T C 0.06122 12 184 0.6395 8.7393230305836300E-01
2R_10676783_SNP G A 0.05025 10 189 0.2349 2.1271209549982217E-01
2R_10676788_SNP T C 0.06566 13 185 0.8679 6.6959050079917137E-01
2R_10676793_SNP A G 0.2552 49 143 0.309 3.5649293153826278E-01
2R_10676796_SNP T A 0.06091 12 185 0.7404 7.9628353504920990E-01
2R_10676802_SNP C G 0.288 55 136 0.1089 7.1911615908301044E-02
2R_10676826_SNP G A 0.2917 56 136 0.1318 1.1265523851024950E-01
2R_10676867_SNP C T 0.07216 14 180 0.2104 1.6879956699584164E-01
2R_10676895_SNP T C 0.3665 70 121 0.1315 2.2370536988989242E-01
2R_10676948_SNP A G 0.05556 11 187 0.3138 3.5272635468127522E-01
2R_10677097_SNP T A 0.06599 13 184 0.7851 9.5024799690829664E-01
2R_10677112_DEL G GG 0.05405 10 175 0.1291 2.0984013351740005E-01
2R_10677185_SNP T C 0.06633 13 183 0.6701 8.1350446580885638E-01
2R_10677341_SNP T G 0.3228 61 128 0.5151 6.5298343438556317E-01
2R_10677414_SNP T C 0.09877 16 146 0.5529 3.5506046599445584E-01
2R_10677569_SNP A C 0.1562 30 162 0.2141 1.7863770031054438E-01
2R_10677589_SNP C T 0.08081 16 182 0.2191 1.7830614966903202E-01
2R_10677613_SNP T C 0.3968 75 114 0.319 5.0020900141030444E-01
2R_10677656_SNP G A 0.2865 55 137 0.4674 4.0705993632010873E-01
2R_10677732_SNP A T 0.0567 11 183 0.625 8.7913283061019465E-01
2R_10677736_SNP A G 0.05612 11 185 0.1812 2.5791972617246883E-01
2R_10677743_SNP A G 0.07772 15 178 0.1385 7.9570497860264183E-02
2R_10677794_SNP C A 0.05155 10 184 0.1688 1.4892129983498070E-01
2R_10677871_SNP T C 0.4293 79 105 0.3179 4.7838961006456038E-01
2R_10677900_SNP T C 0.1979 37 150 0.8245 8.5104390053863010E-01
2R_10677917_SNP T C 0.2957 55 131 0.55 4.9280500161464680E-01
2R_10677934_SNP A T 0.05051 10 188 0.2807 3.0737606392466621E-01
2R_10677938_SNP T A 0.2011 38 151 0.3014 3.2753659316029760E-01
2R_10677939_SNP T G 0.06154 12 183 0.08854 9.2501533755107279E-02
2R_10678118_SNP T C 0.2 38 152 0.9007 9.9684341325517856E-01
2R_10678190_SNP A G 0.06701 13 181 0.5911 8.5859530385962401E-01
2R_10678225_SNP G T 0.1838 34 151 0.1728 8.0342989760556371E-02
2R_10678444_SNP G A 0.07071 14 184 0.6194 9.7052595847887291E-01
2R_10678470_SNP A G 0.1152 22 169 0.3325 8.2857178057072811E-01
2R_10678511_SNP A G 0.07812 15 177 0.7009 9.3093463273994193E-01
2R_10678515_SNP C T 0.06667 13 182 0.7861 5.5161102992090205E-01
2R_10678561_SNP A G 0.06122 12 184 0.07306 7.6222673701981616E-02
2R_10678589_SNP C T 0.4053 77 113 0.183 3.7033218874034524E-01
2R_10678603_DEL T TAGT 0.3207 59 125 0.3499 6.9914847464919028E-01
2R_10678608_SNP T C 0.2176 42 151 0.2169 4.6387641554737025E-01
2R_10678611_SNP T C 0.05155 10 184 0.132 1.2208143729179977E-01
2R_10678612_SNP C T 0.06154 12 183 0.07139 7.4196178626138504E-02
2R_10678640_SNP A T 0.1385 27 168 0.009324 1.3977134714664918E-01
2R_10678699_SNP C T 0.2408 46 145 0.0595 1.8546267290429952E-01
2R_10678702_SNP A T 0.4053 77 113 0.3271 5.4610815282649583E-01
2R_10678708_INS A ACCTACATACA 0.4088 74 107 0.3602 5.0006463284279390E-01
2R_10678844_SNP C A 0.0733 14 177 0.953 8.9353989426905411E-01
2R_10679058_SNP T C 0.224 43 149 0.4753 7.2655595998231104E-01
2R_10679075_SNP G A 0.06989 13 173 0.7063 6.2297787153171902E-01
2R_10679153_SNP A G 0.1587 30 159 0.3452 3.5684983157221384E-01
2R_10679213_SNP C T 0.2011 38 151 0.6205 6.1895055973130952E-01
2R_10679214_SNP G A 0.3854 74 118 0.2208 3.2366463718275129E-01
2R_10679229_SNP G A 0.2941 55 132 0.846 9.7304272513436152E-01
2R_10679272_SNP C T 0.4974 95 96 0.4698 8.6792257699829622E-01
2R_10679419_SNP T C 0.09326 18 175 0.4197 4.5838394737616261E-01
2R_10679433_SNP C A 0.08081 16 182 0.5618 1.2288019345870849E-01
2R_10679436_SNP C T 0.3333 63 126 0.7259 3.5607903681779807E-01
2R_10679447_SNP T C 0.1276 25 171 0.3652 1.7318350832171703E-01
2R_10679494_SNP A G 0.2158 41 149 0.07534 1.0616222581029333E-01
2R_10679520_SNP A G 0.1927 37 155 0.3756 2.6288543908193662E-01
2R_10679540_SNP C T 0.1128 22 173 0.38 2.7241910114456247E-01
2R_10679565_SNP T C 0.1813 35 158 0.5382 4.5414233790765535E-01
2R_10679566_DEL A ATCC 0.164 31 158 0.4246 3.2853390659331660E-01
2R_10679598_SNP T A 0.2432 45 140 0.1668 1.2607218003658727E-01
2R_10679601_SNP T G 0.4368 83 107 0.4985 3.3110797262518898E-01
2R_10679626_SNP G A 0.06566 13 185 0.432 5.6345730815441042E-01
2R_10679638_SNP T A 0.2053 39 151 0.6583 4.5494751202215189E-01
2R_10679878_SNP T G 0.288 53 131 0.01315 3.4216131410924444E-02
2R_10680015_DEL T TCGATAATTTGT 0.06842 13 177 0.422 3.5753872318776070E-01
2R_10680097_SNP G A 0.3089 59 132 0.4491 7.4262067886165428E-01
2R_10680130_SNP T A 0.3537 58 106 0.6383 7.7961725814141702E-01
2R_10680153_SNP T G 0.09249 16 157 0.2401 1.0887587044330993E-01
2R_10680154_SNP T G 0.09412 16 154 0.2336 1.0434836752978383E-01
2R_10680251_SNP A G 0.2487 47 142 0.3092 4.1983572006773384E-01
2R_10680439_SNP C T 0.1399 27 166 0.3749 4.5548300785055063E-01
2R_10680457_SNP T C 0.09278 18 176 0.6237 8.4785392961122297E-01
2R_10680483_SNP T C 0.07772 15 178 0.6046 9.7154516104573285E-01
2R_10680602_SNP A G 0.4396 80 102 0.1051 1.4572164848469971E-01
2R_10680625_SNP G A 0.4734 89 99 0.283 3.1462860115042557E-01
2R_10680651_SNP G A 0.2228 43 150 0.3603 2.5263670297125085E-01
2R_10680685_DEL A AA 0.05236 10 181 0.2953 4.2668340680107775E-01
2R_10680814_SNP C T 0.2124 41 152 0.1422 8.3557345105793379E-02
2R_10680818_SNP T G 0.2623 48 135 0.4256 3.7513466206029589E-01
2R_10680858_SNP T A 0.0567 11 183 0.261 2.6328491077008276E-01
2R_10680880_SNP A T 0.2043 38 148 0.223 2.5159815756825010E-01
2R_10680887_SNP G A 0.1907 37 157 0.8088 7.1469488516032853E-01
2R_10680896_SNP T A 0.1957 36 148 0.9915 9.3403409134857096E-01
2R_10680899_SNP T A 0.2067 37 142 0.9123 8.4552622550295020E-01
2R_10680900_SNP G A 0.2011 37 147 0.9332 8.5283453476837789E-01
2R_10680911_SNP T A 0.2056 37 143 0.8812 7.6882465250541554E-01
2R_10680919_SNP C T 0.2011 37 147 0.9004 8.2509783668620007E-01
2R_10680928_SNP C T 0.2926 55 133 0.6141 7.8496470921751360E-01
2R_10680931_SNP A G 0.3016 57 132 0.4334 5.4567083608492561E-01
2R_10680952_DEL T TCTT 0.4759 89 98 0.347 4.5580020999612025E-01
2R_10680956_SNP G A 0.3281 63 129 0.4863 6.0212199456673643E-01
2R_10680957_SNP C T 0.3115 57 126 0.5906 8.7399500519361173E-01
2R_10680968_SNP T G 0.2762 50 131 0.3451 5.0076669978733324E-01
2R_10680971_SNP A T 0.478 87 95 0.3848 5.1870656588168651E-01
2R_10680977_SNP C T 0.1837 36 160 0.931 8.3057453492563849E-01
2R_10681072_SNP G C 0.1649 32 162 0.5202 5.8303709769838452E-01
2R_10681077_SNP T C 0.3915 74 115 0.494 5.6497126811069065E-01
2R_10681086_SNP G T 0.383 72 116 0.5686 6.5726144871816294E-01
2R_10681101_SNP T C 0.3073 59 133 0.5563 7.7590803990993229E-01
2R_10681108_SNP T A 0.4583 88 104 0.7224 9.5670515572918235E-01
2R_10681111_SNP A T 0.3196 62 132 0.4004 5.9568496791209846E-01
2R_10681118_SNP C T 0.2396 46 146 0.4394 5.9280760134396371E-01
2R_10681120_SNP A G 0.484 91 97 0.3293 4.3823358593591599E-01
2R_10681149_SNP A G 0.262 49 138 0.7647 6.9253993923068902E-01
2R_10681219_SNP A G 0.4162 77 108 0.9431 7.6352092428376717E-01
2R_10681336_SNP G A 0.2 38 152 0.9989 7.9224507582788739E-01
2R_10681354_SNP A G 0.2021 38 150 0.8836 8.8838376694436072E-01
2R_10681358_DEL C AA 0.1576 29 155 0.6566 4.6485694452125237E-01
2R_10681365_SNP G T 0.08163 16 180 0.541 8.3044434127214195E-01
2R_10681393_SNP A T 0.1979 38 154 0.7027 5.0115295373495861E-01
2R_10681414_SNP A G 0.05612 11 185 0.3262 5.4664713914872110E-01
2R_10681483_SNP C T 0.2176 42 151 0.7829 7.0319950404938836E-01
2R_10681496_SNP G A 0.4652 87 100 0.6767 8.6239883901536507E-01
2R_10681679_DEL A ATGTA 0.4918 90 93 0.8732 9.3514873453048797E-01
2R_10681784_SNP T C 0.1526 29 161 0.4493 3.0701114943545449E-01
2R_10681902_SNP T A 0.05584 11 186 0.4076 6.3815808679975239E-01
2R_10682024_SNP A G 0.246 46 141 0.9226 9.5375826597829161E-01
2R_10682036_SNP G T 0.1693 32 157 0.6881 7.7458554434820215E-01
2R_10682187_SNP A T 0.2353 44 143 0.981 7.3215150904764026E-01
2R_10682199_SNP A G 0.1224 24 172 0.5393 9.7108116877555462E-01
2R_10682272_SNP C T 0.2011 38 151 0.8933 6.8206907495228930E-01
2R_10682273_SNP A T 0.2011 38 151 0.9338 7.1065732833659923E-01
2R_10682288_SNP T A 0.2356 45 146 0.9059 6.4279376272257593E-01
2R_10682299_SNP A T 0.2593 49 140 0.4953 2.9581765674974725E-01
2R_10682361_SNP G A 0.07812 15 177 0.07175 5.7999819806863126E-02
2R_10682364_SNP G A 0.07937 15 174 0.351 3.8805215620707534E-01
2R_10682416_SNP C T 0.4066 74 108 0.9826 8.7846881807993593E-01
2R_10682422_SNP G T 0.4098 75 108 0.9533 9.3858890691321750E-01
2R_10682428_SNP C T 0.2423 47 147 0.5194 8.5282694094409406E-01
2R_10682433_SNP C G 0.4316 82 108 0.486 7.5404212740772825E-01
2R_10682434_DEL T TA 0.08163 16 180 0.5101 6.5391414147207150E-01
2R_10682435_SNP T A 0.3413 57 110 0.5301 7.0933776289899231E-01
2R_10682441_SNP T G 0.4247 79 107 0.9643 8.8573930146392499E-01
2R_10682465_SNP C A 0.4712 90 101 0.4584 6.7194709649219075E-01
2R_10682496_SNP T C 0.114 22 171 0.3691 8.7101171252079546E-01
2R_10682502_SNP T C 0.3802 73 119 0.7517 5.8554264369003906E-01
2R_10682505_DEL T GTTGAGGGAA 0.3684 70 120 0.9113 7.3014869705091812E-01
2R_10682524_SNP G A 0.4734 89 99 0.3666 5.0629889376516046E-01
2R_10682531_SNP C A 0.4031 77 114 0.9001 8.8041269866001048E-01
2R_10682550_SNP T A 0.1523 30 167 0.7332 6.6384781054032027E-01
2R_10682581_DEL A ATGACGAGAA 0.1038 19 164 0.8965 6.8180968806204545E-01
2R_10682622_SNP C T 0.08333 16 176 0.1284 1.3756139289935554E-01
2R_10682634_SNP G A 0.383 72 116 0.3821 1.4191246449550798E-01
2R_10682642_SNP T C 0.2234 42 146 0.128 6.6068726758815657E-02
2R_10682658_SNP T A 0.178 34 157 0.3399 1.8631013626941051E-01
2R_10682667_SNP A G 0.05584 11 186 0.2263 3.2468050896357969E-01
2R_10682748_INS GG G 0.2102 37 139 0.757 9.9578534737115454E-01
2R_10682771_SNP A C 0.2698 51 138 0.8801 6.2274024865150368E-01
2R_10682775_SNP T G 0.2703 50 135 0.1568 1.4043358789772276E-01
2R_10682787_SNP G T 0.2989 55 129 0.976 8.2723243161733939E-01
2R_10682791_SNP A T 0.3368 64 126 0.9561 9.5925048837562232E-01
2R_10682964_SNP G A 0.1237 24 170 0.8077 9.2362626441840212E-01
2R_10683166_SNP G C 0.3069 58 131 0.9711 9.0636057820598526E-01
2R_10683211_SNP T C 0.07653 15 181 0.567 2.9415001704892652E-01
2R_10683288_SNP G A 0.1077 21 174 0.601 7.8488328936783680E-01
2R_10683330_SNP C A 0.4 76 114 0.5084 5.6922888463761123E-01
2R_10683340_SNP G C 0.3698 71 121 0.5238 5.1913848114765004E-01
2R_10683371_SNP T C 0.1399 27 166 0.9738 7.5350000808773632E-01
2R_10683566_SNP A C 0.3698 71 121 0.1758 9.2020985059745652E-02
2R_10683737_SNP T C 0.2762 50 131 0.5256 3.2111496062315481E-01
2R_10683771_SNP A G 0.2623 48 135 0.7119 5.2813713707394527E-01
2R_10683772_SNP A G 0.2609 48 136 0.6752 4.8369936804012359E-01
2R_10683774_SNP T G 0.2678 49 134 0.5091 3.2243782910040120E-01
2R_10683786_SNP A G 0.1398 26 160 0.3816 6.2275832932677777E-01
2R_10683791_SNP A G 0.06044 11 171 0.4956 7.0020439708009896E-01
2R_10683843_SNP C T 0.09091 16 160 0.2813 2.0252951254803297E-01
2R_10683845_DEL A ATATTTATAAACTTTTAATAA 0.08333 15 165 0.2119 1.5805491594963672E-01
2R_10683868_SNP A T 0.08621 15 159 0.2319 1.8042506613372522E-01
2R_10683869_SNP T A 0.08523 15 161 0.2251 1.6354582762585257E-01
2R_10683872_SNP T G 0.08721 15 157 0.2459 1.8985330456275507E-01
2R_10683874_MNP TAT AGC 0.08571 15 160 0.2314 1.6828806875343327E-01
2R_10683883_SNP T G 0.07738 13 155 0.1147 1.0522135077631922E-01
2R_10683941_SNP G A 0.08187 14 157 0.2824 2.3253884629752308E-01
2R_10683942_SNP A T 0.08187 14 157 0.2841 2.3513318830534813E-01
2R_10683944_SNP C T 0.08187 14 157 0.2848 2.3410992413216314E-01
2R_10683946_SNP C T 0.311 51 113 0.8406 4.7730770993934957E-01
2R_10683947_INS TACA T 0.08235 14 156 0.2937 2.4457391745911883E-01
2R_10683951_SNP A G 0.08333 14 154 0.2771 2.2910217668087152E-01
2R_10683959_SNP A T 0.07273 12 153 0.1675 1.2515610252112441E-01
2R_10683961_SNP C G 0.07831 13 153 0.2209 1.7911465116166958E-01
2R_10683963_SNP G T 0.07879 13 152 0.2202 1.7696696027553882E-01
2R_10683965_SNP A G 0.07879 13 152 0.2234 1.8057487914196590E-01
2R_10683968_SNP G A 0.08187 14 157 0.2799 2.2394574863352978E-01
2R_10683971_SNP A T 0.08721 15 157 0.3617 3.0417516529147925E-01
2R_10683978_SNP T A 0.1006 17 152 0.4686 3.7935859747693379E-01
2R_10683983_DEL A ACTTTTATA 0.09714 17 158 0.4772 3.6320709577364263E-01
2R_10683999_SNP G C 0.09827 17 156 0.4755 3.6703129016595204E-01
2R_10684003_SNP A G 0.09827 17 156 0.4755 3.6703129016595204E-01
2R_10684046_SNP G A 0.4625 74 86 0.9857 5.8407255354368637E-01
2R_10684051_SNP G C 0.463 75 87 0.8923 4.7396883552643476E-01
2R_10684075_SNP C T 0.05682 10 166 0.2444 1.3482938513914811E-01
2R_10684081_DEL T GTGGTTCAAATTGAGC 0.1011 18 160 0.37 2.4858802533951785E-01
2R_10684100_SNP C A 0.0904 16 161 0.2767 1.8586894816373034E-01
2R_10684102_DEL A ATGTTTGCTATGCC 0.09341 17 165 0.2468 1.5620483262016405E-01
2R_10684127_SNP A G 0.1333 24 156 0.3413 1.6744304152583334E-01
2R_10684134_SNP T C 0.3681 67 115 0.4912 7.9505754217221702E-01
2R_10684141_SNP A T 0.09945 18 163 0.3991 2.9215372562145991E-01
2R_10684147_SNP A C 0.2554 47 137 0.9079 4.4472808851026691E-01
2R_10684188_SNP C T 0.3155 59 128 0.8507 4.7554195087021667E-01
2R_10684241_SNP T A 0.3968 75 114 0.3632 1.6955251265491700E-01
2R_10684243_SNP G C 0.3602 67 119 0.4311 2.1664490293835570E-01
2R_10684252_SNP A C 0.09474 18 172 0.2564 2.4726392127502450E-01
2R_10684254_SNP C T 0.3476 65 122 0.3793 1.8408591911550709E-01
2R_10684316_SNP A G 0.05208 10 182 0.2307 2.5605081742055047E-01
2R_10684330_SNP T A 0.05051 10 188 0.1986 2.4224834184756983E-01
2R_10684402_SNP G A 0.08205 16 179 0.8609 7.6133945137414005E-01
2R_10684567_SNP C T 0.1771 34 158 0.4028 2.6994821893498988E-01
2R_10684633_SNP G C 0.2606 49 139 0.4513 2.3686253724708084E-01
2R_10684636_SNP A G 0.2337 43 141 0.7944 4.4961368283042036E-01
2R_10684689_DEL T TT 0.2053 39 151 0.3169 1.7322615203234593E-01
2R_10684707_SNP A G 0.1316 25 165 0.1477 8.9803104353068486E-02
2R_10684768_INS TT T 0.4615 84 98 0.9793 6.2101428854900642E-01
2R_10684785_SNP A T 0.2368 45 145 0.3575 7.6561390321636724E-01
2R_10684984_SNP A C 0.05051 10 188 0.1986 2.4224834184756983E-01
2R_10685037_SNP T G 0.06633 13 183 0.1374 1.9398732398719798E-01
2R_10685092_SNP G C 0.371 69 117 0.2741 4.8319641911682198E-01
2R_10685103_DEL T TGGAGATT 0.06842 13 177 0.2278 3.5389197589537613E-01
2R_10685112_SNP A G 0.06806 13 178 0.5705 8.8280556550162748E-01
2R_10685158_DEL A TTGTTACATGTCAACAATGAATGCTGATGGGCCCCATGTTGGG 0.06061 12 186 0.1648 1.8888711538437719E-01
2R_10685213_SNP A G 0.4896 94 98 0.6516 3.7479716202511748E-01
2R_10685239_SNP C T 0.4895 93 97 0.9407 5.9576220579730421E-01
2R_10685304_SNP A G 0.0733 14 177 0.2658 3.2505257480115146E-01
2R_10685305_SNP A C 0.06091 12 185 0.3959 5.2725847714334872E-01
2R_10685313_SNP C T 0.09137 18 179 0.1098 7.0391811253247047E-02
2R_10685352_SNP T A 0.4865 90 95 0.8836 4.1027455536224711E-01
2R_10685354_DEL T AAAA 0.06154 12 183 0.1574 1.8000617593605683E-01
2R_10685360_SNP C A 0.05612 11 185 0.1727 1.9833969651754502E-01
2R_10685374_SNP G T 0.4255 80 108 0.5108 9.0871548650561640E-01
2R_10685376_SNP T G 0.4947 93 95 0.8869 4.4318283869723940E-01
2R_10685390_DEL G GGC 0.4565 84 100 0.5979 9.8835520166903568E-01
2R_10685404_INS GT G 0.05155 10 184 0.194 2.3301372695225453E-01
2R_10685405_INS TTA T 0.4802 85 92 0.1787 6.2535687705291199E-01
2R_10685409_SNP A T 0.05181 10 183 0.2002 2.4233468280984494E-01
2R_10685417_SNP G A 0.4294 76 101 0.3195 5.0114302973389191E-01
2R_10685418_SNP C T 0.4268 70 94 0.4919 9.4814406011256058E-01
2R_10685511_SNP T C 0.0829 16 177 0.0951 3.6931937349745661E-02
2R_10685513_SNP T A 0.0829 16 177 0.0951 3.6931937349745661E-02
2R_10685591_SNP T C 0.1641 32 163 0.05335 1.4930100105464545E-02
2R_10685607_SNP C T 0.1168 23 174 0.1593 1.2398319571045480E-01
2R_10685610_SNP T A 0.1162 23 175 0.1614 1.2606290010514876E-01
2R_10685653_SNP T A 0.328 61 125 0.08528 2.0235898977311417E-01
2R_10685655_SNP G C 0.289 50 123 0.1648 4.1739064785089242E-01
2R_10685705_SNP A G 0.4737 90 100 0.99 6.7404149033030891E-01
2R_10685715_SNP A T 0.3476 65 122 0.07067 1.5746107170234747E-01
2R_10685720_SNP A C 0.32 56 119 0.09646 1.5727504505029644E-01
2R_10685723_SNP C T 0.3636 68 119 0.09264 2.2217598936854233E-01
2R_10685728_SNP C G 0.4842 92 98 0.9304 6.8137465341517012E-01
2R_10685807_SNP C T 0.1094 21 171 0.05187 2.0256664658122585E-02
2R_10685876_SNP A G 0.3353 58 115 0.8344 6.6737264454335521E-01
2R_10686068_SNP A G 0.381 72 117 0.6593 7.0173745090551543E-01
2R_10686159_SNP A C 0.427 79 106 0.4896 9.4962328081563718E-01
2R_10686189_SNP G T 0.3859 71 113 0.6015 8.9048120895217719E-01
2R_10686192_DEL T TT 0.05612 11 185 0.1754 1.9134500594457104E-01
2R_10686218_SNP T G 0.09137 18 179 0.1335 6.2290241642769729E-02
2R_10686317_SNP G A 0.1399 27 166 0.03293 2.5648941119288747E-02
2R_10686324_SNP A G 0.1443 28 166 0.06463 5.6496031249035010E-02
2R_10686331_SNP G T 0.08523 15 161 0.9113 4.8228496865948045E-01
2R_10686414_SNP A T 0.3404 64 124 0.2761 2.5119580883627446E-01
2R_10686534_SNP T C 0.05291 10 179 0.4875 6.1252595724515002E-01
2R_10686607_SNP T G 0.3115 57 126 0.6978 7.1366355419172112E-01
2R_10686659_SNP A G 0.06122 12 184 0.08915 9.3919707705749977E-02
2R_10686675_SNP C T 0.09137 18 179 0.2499 3.1592517686621679E-01
2R_10686689_SNP C G 0.1606 31 162 0.1675 2.3264197502207062E-01
2R_10686977_SNP T C 0.1692 33 162 0.9691 4.3061412075210481E-01
2R_10687005_INS AAA A 0.3371 59 116 0.8679 7.1220352010981758E-01
2R_10687105_DEL G GTGCAGTG 0.1344 25 161 0.7232 5.1782537069777712E-01
2R_10687274_SNP T G 0.2947 56 134 0.8495 8.0801145958523868E-01
2R_10687319_SNP T A 0.4286 78 104 0.9817 5.5822656562241801E-01
2R_10687322_INS AG A 0.4629 81 94 0.7832 8.2596323420697859E-01
2R_10687345_SNP A G 0.4246 76 103 0.9793 4.5083145236831046E-01
2R_10687358_SNP A G 0.4213 75 103 0.9775 4.5836937979224912E-01
2R_10687386_SNP T C 0.4326 77 101 0.5567 3.2374993584865597E-01
2R_10687390_SNP C T 0.2888 54 133 0.695 9.0656439511575082E-01
2R_10687422_DEL GATGTATCGCTTTTCTATTACATG G 0.4699 86 97 0.8345 4.2787984567455384E-01
2R_10687447_SNP G A 0.2674 50 137 0.2052 1.7569259658217073E-01
2R_10687480_SNP C T 0.3676 68 117 0.7484 9.5582458449061514E-01
2R_10687485_SNP G A 0.3676 68 117 0.7304 9.6633028113637720E-01
2R_10687486_SNP A T 0.2642 51 142 0.9759 6.5763389120033933E-01
2R_10687529_SNP C G 0.4044 74 109 0.6811 8.3650584566825958E-01
2R_10687644_SNP T C 0.4974 94 95 0.5571 5.6194947972205522E-01
2R_10687651_SNP A T 0.4415 83 105 0.7757 8.6364209595195041E-01
2R_10687660_SNP T A 0.07292 14 178 0.2819 2.0717141953427110E-01
2R_10687680_SNP A G 0.4787 90 98 0.9136 9.4690331834904062E-01
2R_10687746_SNP A G 0.4241 81 110 0.4744 3.7004279330480194E-01
2R_10687824_SNP T C 0.05076 10 187 0.3562 5.7214135951297962E-01
2R_10687923_SNP A G 0.2268 44 150 0.4115 2.5096612112198724E-01
2R_10687943_INS C CC 0.427 76 102 0.9649 9.7508245401052518E-01
2R_10687961_DEL GG G 0.1326 24 157 0.4784 8.0123578903750492E-01
2R_10688011_SNP G A 0.246 46 141 0.06082 3.8988384900701785E-02
2R_10688043_SNP T C 0.06667 13 182 0.662 6.1237205741958112E-01
2R_10688133_SNP A G 0.3862 73 116 0.1671 1.5725793991919101E-01
2R_10688186_SNP A T 0.05155 10 184 0.4939 4.3085704386778112E-01
2R_10688263_SNP T A 0.1693 32 157 0.5377 8.0136292759809835E-01
2R_10688355_SNP A G 0.25 49 147 0.3729 3.1474999071666399E-01
2R_10688360_SNP C T 0.3005 58 135 0.9059 8.8411764551701288E-01
2R_10688396_SNP A C 0.1376 26 163 0.811 8.8568516439970124E-01
2R_10688517_SNP C T 0.4815 91 98 0.1968 1.1464892168230745E-01
2R_10688518_SNP A G 0.4628 87 101 0.1113 1.0024499329220349E-01
2R_10688545_SNP A G 0.3351 64 127 0.2005 4.3493021480103844E-01
2R_10688566_SNP C T 0.3141 60 131 0.1988 3.8539353638870433E-01
2R_10688602_SNP G C 0.3057 59 134 0.5441 8.7176894707723529E-01
2R_10688623_SNP T G 0.159 31 164 0.9425 9.1791777482346171E-01
2R_10688632_SNP C T 0.2947 56 134 0.4391 9.0833601738089009E-01
2R_10688639_SNP T A 0.3005 58 135 0.4545 5.3275783723181569E-01
2R_10688665_SNP T G 0.2723 52 139 0.3679 5.4117220303580105E-01
2R_10688679_SNP T C 0.2626 52 146 0.3726 6.8657963520480736E-01
2R_10688682_SNP T A 0.2626 52 146 0.4036 7.2034000495102046E-01
2R_10688684_MNP CAA TGT 0.2663 53 146 0.4008 7.0939648119691512E-01
2R_10688688_SNP T G 0.2551 50 146 0.2764 5.4024155718948297E-01
2R_10688692_SNP C T 0.2462 48 147 0.3181 5.8629409600139615E-01
2R_10688696_SNP A T 0.2778 55 143 0.1884 4.4420482425301611E-01
2R_10688701_SNP A T 0.25 48 144 0.2169 4.5822390134788515E-01
2R_10688711_SNP G T 0.3874 74 117 0.9247 7.8560210005739517E-01
2R_10688716_SNP T G 0.1937 37 154 0.8997 7.7570758281353736E-01
2R_10688718_SNP T G 0.1979 38 154 0.9822 8.7546971993474831E-01
2R_10688749_INS TGTAT T 0.05155 10 184 0.2723 4.9271744365695624E-01
2R_10688758_SNP A T 0.2263 43 147 0.7893 6.2450466356563972E-01
2R_10688785_SNP G A 0.3194 61 130 0.99 9.5446004171828680E-01
2R_10688786_SNP A C 0.4105 78 112 0.9623 9.6293474449428373E-01
2R_10688814_SNP T C 0.2176 42 151 0.4455 4.4192532270181861E-01
2R_10688842_SNP T C 0.4767 92 101 0.1843 2.5221264514144637E-01
2R_10688964_SNP G A 0.3455 66 125 0.1316 3.2316151184802500E-01
2R_10688978_SNP A G 0.3069 58 131 0.1226 4.5483472921732410E-02
2R_10689145_SNP G A 0.4309 81 107 0.785 8.7728506265183526E-01
2R_10689181_SNP A G 0.2737 52 138 0.4912 4.5046667735796120E-01
2R_10689358_SNP T C 0.1875 36 156 0.4707 5.5148556972198903E-01
2R_10689604_SNP G C 0.07692 15 180 0.7905 9.6995051231880591E-01
2R_10689659_SNP T C 0.05528 11 188 0.1692 3.5269754812397269E-01
2R_10689672_SNP G C 0.102 20 176 0.7324 4.8086927386628342E-01
2R_10689674_SNP T C 0.2698 51 138 0.4706 4.7762424460854569E-01
2R_10689694_SNP A T 0.2448 47 145 0.5909 2.4454652081613970E-01
2R_10689701_INS A AA 0.1976 33 134 0.8874 7.3161639543987977E-01
2R_10689721_SNP T C 0.25 47 141 0.7833 5.4625489149376383E-01
2R_10689765_SNP T A 0.3016 57 132 0.4969 3.4823791178994734E-01
2R_10689860_SNP T A 0.455 86 103 0.6198 4.7276251224838917E-01
2R_10689935_SNP A G 0.09231 18 177 0.287 2.2818909491345696E-01
2R_10689996_SNP A G 0.2328 44 145 0.7283 4.2682208851284209E-01
2R_10690011_SNP T C 0.4652 87 100 0.6506 2.3366495685483002E-01
2R_10690048_SNP C A 0.2268 44 150 0.5342 3.6920643606504677E-01
2R_10690137_SNP T A 0.1737 33 157 0.1769 8.8157452995289876E-02
2R_10690159_SNP A G 0.1746 33 156 0.1216 6.4275058113854505E-02
2R_10690168_SNP A G 0.05076 10 187 0.4141 3.6524938795854112E-01
2R_10690174_SNP A C 0.05556 11 187 0.3997 3.3315297089328999E-01
2R_10690181_SNP A T 0.05556 11 187 0.4158 3.4679526226491630E-01
2R_10690187_SNP T G 0.3782 73 120 0.4726 5.4653961493685377E-01
2R_10690189_SNP T G 0.377 72 119 0.4924 5.9824063715557951E-01
2R_10690194_DEL A AC 0.2597 47 134 0.8716 5.2193120407100579E-01
2R_10690196_SNP A T 0.05556 11 187 0.1614 2.5988821185030608E-01
2R_10690197_SNP C T 0.2941 50 120 0.7742 7.9072511193740136E-01
2R_10690198_SNP T G 0.2874 48 119 0.8425 6.7479151373820290E-01
2R_10690203_SNP A G 0.2857 52 130 0.3596 3.0092268900829822E-01
2R_10690235_SNP C T 0.2021 38 150 0.1686 1.6661317501604556E-01
2R_10690268_SNP A G 0.2396 46 146 0.6421 5.6301216545812771E-01
2R_10690287_SNP G A 0.3957 74 113 0.576 7.3218859388613500E-01
2R_10690334_SNP G A 0.3495 65 121 0.6007 7.5028280060667429E-01
2R_10690394_SNP T C 0.08629 17 180 0.1005 8.8954785674655978E-02
2R_10690486_SNP C G 0.4 76 114 0.1254 1.6026413427077724E-01
2R_10690488_SNP C T 0.4 76 114 0.1348 2.1033551717895604E-01
2R_10690533_SNP G C 0.05612 11 185 0.1552 2.4625654541912612E-01
2R_10690609_SNP T G 0.1897 37 158 0.809 7.7025765304604565E-01
2R_10690616_SNP G A 0.09524 18 171 0.2519 3.3289719788630723E-01
2R_10690647_SNP A T 0.08122 16 181 0.9181 6.2651407931329284E-01
2R_10690688_DEL G GG 0.2383 46 147 0.6297 5.5872328200725274E-01
2R_10690695_SNP A T 0.2304 44 147 0.6294 5.7284683416838766E-01
2R_10690705_SNP G T 0.3448 60 114 0.06577 7.9203605031567120E-02
2R_10690756_SNP G C 0.2421 46 144 0.1402 2.0877867133191963E-01
2R_10690839_SNP T C 0.4737 90 100 0.2913 2.1497753509518736E-01
2R_10690888_SNP A C 0.1862 35 153 0.9716 9.1311049662894717E-01
2R_10690890_SNP G A 0.4263 81 109 0.6104 5.3963303974813759E-01
2R_10690901_SNP A T 0.1852 35 154 0.9378 9.1740973365172251E-01
2R_10690944_SNP T C 0.306 56 127 0.4174 3.3026253336001543E-01
2R_10690989_SNP A C 0.4607 88 103 0.089 1.2245898948266154E-01
2R_10690994_SNP G A 0.2565 49 142 0.5818 5.1272342077909094E-01
2R_10691005_SNP C T 0.2579 49 141 0.5805 5.0513234771763527E-01
2R_10691008_SNP A G 0.2552 49 143 0.5994 5.4851700998416786E-01
2R_10691016_SNP T C 0.2552 49 143 0.6925 6.5314374388171270E-01
2R_10691033_DEL GATCGAAAATCGATCGTGTAAATCATAG T 0.2151 40 146 0.7296 7.7368949103905449E-01
2R_10691069_SNP T A 0.06061 12 186 0.8471 8.0668336790435935E-01
2R_10691078_SNP T A 0.1547 28 153 0.6463 6.3738467310150759E-01
2R_10691161_DEL T TT 0.05102 10 186 0.6984 6.3022184168930595E-01
2R_10691176_SNP T C 0.09184 18 178 0.816 8.5480604547480921E-01
2R_10691183_SNP C A 0.3979 76 115 0.2363 1.5856100966540920E-01
2R_10691437_SNP C T 0.05556 11 187 0.2173 3.1560913414868075E-01
2R_10691442_SNP C G 0.2 38 152 0.8033 7.5858761726498303E-01
2R_10691447_SNP A G 0.09596 19 179 0.6285 4.3994573233304546E-01
2R_10691451_SNP G A 0.2042 39 152 0.2192 4.4584861296077405E-01
2R_10691473_SNP A G 0.3817 71 115 0.5462 9.3307804168302766E-01
2R_10691524_SNP T C 0.2258 42 144 0.8793 6.0344660513502169E-01
2R_10691532_SNP G A 0.4973 92 93 0.98 5.4025530344699479E-01
2R_10691533_SNP A G 0.4918 90 93 0.6777 9.0101579626397832E-01
2R_10691595_SNP T C 0.08205 16 179 0.8809 7.9738493671339494E-01
2R_10691618_SNP T A 0.1885 36 155 0.2014 4.2939456847108626E-01
2R_10691805_SNP T A 0.3684 70 120 0.6761 8.6119618571015799E-01
2R_10691845_SNP A C 0.3189 59 126 0.8577 8.1383592981652242E-01
2R_10691928_SNP T C 0.3817 71 115 0.9194 8.0678819693974502E-01
2R_10691987_SNP T C 0.08205 16 179 0.05367 5.5724168264816139E-02
2R_10692121_SNP T C 0.07179 14 181 0.06483 1.1095708237898461E-01
2R_10692184_SNP T G 0.1347 26 167 0.7057 9.8531420788580582E-01
2R_10692203_SNP A G 0.1295 25 168 0.4584 5.9345781318516044E-01
2R_10692262_SNP G A 0.2984 57 134 0.6438 8.1394068107560924E-01
2R_10692264_SNP T C 0.3021 58 134 0.5473 6.9463457237694382E-01
2R_10692265_SNP T A 0.3021 58 134 0.5838 7.5071369790294284E-01
2R_10692276_SNP G A 0.1316 25 165 0.1791 2.6287724212667263E-01
2R_10692282_SNP C T 0.1316 25 165 0.1784 2.6414270897060299E-01
2R_10692295_SNP C G 0.2984 57 134 0.6017 7.5624502724891673E-01
2R_10692304_SNP T C 0.06566 13 185 0.0862 9.3122021464524751E-02
2R_10692329_SNP T C 0.2176 42 151 0.05285 1.2496799033703043E-01
2R_10692362_SNP T A 0.1122 22 174 0.02136 5.3531566666145308E-02
2R_10692401_SNP T C 0.1633 32 164 0.6512 4.8872568968197516E-01
2R_10692412_SNP A T 0.08122 16 181 0.01644 1.4871752782917616E-02
2R_10692431_SNP G T 0.2963 56 133 0.2708 3.3076303281290886E-01
2R_10692436_SNP T C 0.2268 44 150 0.1631 2.8987529096419884E-01
2R_10692471_SNP C G 0.4389 79 101 0.6275 5.7980336862600246E-01
2R_10692512_SNP A G 0.2989 55 129 0.2979 2.2650082401520233E-01
2R_10692683_SNP A C 0.06122 12 184 0.1984 3.9013490725677491E-01
2R_10692746_SNP A T 0.2615 51 144 0.6118 9.2330529501221459E-01
2R_10692758_SNP A G 0.07653 15 181 0.08826 1.1116274379467506E-01
2R_10692766_SNP A G 0.1134 22 172 0.7903 5.9275545826667075E-01
2R_10692854_SNP A G 0.1684 32 158 0.1398 2.1684926812970162E-01
2R_10692886_SNP T C 0.3968 75 114 0.09426 3.3667905201712489E-01
2R_10692992_SNP A G 0.08629 17 180 0.6653 4.1883742348816444E-01
2R_10693004_SNP A G 0.06701 13 181 0.2107 2.2727680687716456E-01
2R_10693005_SNP G A 0.07179 14 181 0.1492 1.6592853094413795E-01
2R_10693038_SNP C T 0.06599 13 184 0.178 2.0978535906915108E-01
2R_10693226_SNP T A 0.07853 15 176 0.195 2.3500046563697463E-01
2R_10693247_SNP G A 0.08947 17 173 0.1349 1.5850705794847508E-01
2R_10693269_SNP T G 0.08901 17 174 0.1327 1.8470789963818546E-01
2R_10693336_SNP T C 0.3385 65 127 0.217 3.3534744349042356E-01
2R_10693338_SNP A T 0.3602 67 119 0.1134 1.4287720582306329E-01
2R_10693387_SNP T A 0.3161 61 132 0.1351 1.7164615797224214E-01
2R_10693421_DEL C CC 0.2204 41 145 0.04581 3.0359612738523400E-02
2R_10693447_SNP T C 0.2103 41 154 0.1448 1.5045999458840620E-01
2R_10693601_SNP G A 0.1684 33 163 0.2736 7.6238598436380101E-01
2R_10693740_SNP A C 0.171 33 160 0.3054 4.2818450147074105E-01
2R_10693741_SNP T A 0.1753 34 160 0.349 5.1987038851177703E-01
2R_10693800_SNP C A 0.05128 10 185 0.6668 7.9725383058923416E-01
2R_10693811_SNP A C 0.1795 35 160 0.2083 3.1071752037721456E-01
2R_10693813_SNP A T 0.2083 40 152 0.6981 7.7919020191392807E-01
2R_10693954_SNP A T 0.1282 25 170 0.01115 1.2275770504149874E-01
2R_10693973_SNP T G 0.4652 87 100 0.9082 9.4737921632403577E-01
2R_10693975_SNP A T 0.4286 81 108 0.673 6.9831145168159625E-01
2R_10693986_SNP A G 0.3152 58 126 0.1418 3.9727465235180837E-01
2R_10694008_SNP A C 0.1042 20 172 0.003191 7.3645362607169432E-02
2R_10694062_SNP C T 0.114 22 171 0.006628 1.2430249840439411E-01
2R_10694110_SNP C T 0.1543 29 159 0.04246 2.5147016900937295E-02
2R_10694136_SNP C T 0.4233 80 109 0.1854 2.3507023454435516E-01
2R_10694198_SNP T C 0.05584 11 186 0.1973 6.7980280070083970E-02
2R_10694395_SNP G A 0.07692 15 180 2.187e-05 2.8528913648026771E-05
2R_10694440_SNP A G 0.055 11 189 0.8658 7.9199130175273302E-01
2R_10694454_SNP T C 0.2434 46 143 0.6921 9.1215101679051125E-01
2R_10694575_SNP G A 0.3837 66 106 0.8124 5.9019949200765331E-01
2R_10694599_SNP A T 0.489 89 93 0.4932 8.7716301004256814E-01
2R_10694662_SNP A C 0.05051 10 188 0.8023 5.5999947936353278E-01
2R_10694672_SNP G A 0.05584 11 186 0.53 3.2826013689122269E-01
2R_10694683_SNP T C 0.05556 11 187 0.5409 3.3638119691287649E-01
2R_10694718_SNP T C 0.3011 56 130 0.4154 5.1745017916653135E-01
2R_10694721_SNP A G 0.367 69 119 0.9888 5.8083137452896771E-01
2R_10694739_SNP C G 0.09677 18 168 0.7381 8.4762380010457206E-01
2R_10694746_SNP C A 0.1027 19 166 0.5464 6.0586518192769345E-01
2R_10694766_SNP A G 0.3516 64 118 0.5785 8.7515304869400257E-01
2R_10694767_SNP A G 0.1033 19 165 0.4696 4.6202487191917108E-01
2R_10694799_SNP C A 0.09392 17 164 0.8905 9.0102691261699674E-01
2R_10694817_SNP A G 0.4911 83 86 0.568 4.0060096001481527E-01
2R_10694858_SNP A C 0.4848 80 85 0.7461 9.7692176243197704E-01
2R_10694863_SNP A T 0.4824 82 88 0.9873 6.4144227562962930E-01
2R_10694867_SNP C G 0.4743 83 92 0.6532 3.7643036791457896E-01
2R_10694873_SNP G C 0.4886 86 90 0.901 5.1775066888616750E-01
2R_10694884_SNP G A 0.05914 11 175 0.3053 3.4130228180124600E-01
2R_10694895_SNP T A 0.08854 17 175 0.1625 1.9317241466049828E-01
2R_10694896_SNP A T 0.06842 13 177 0.2141 1.6263356085674319E-01
2R_10694897_SNP A G 0.08995 17 172 0.1598 1.8068483523911849E-01
2R_10694899_SNP T A 0.2402 43 136 0.7661 9.5237700414371840E-01
2R_10694909_SNP G T 0.4884 84 88 0.8776 7.3530812683273283E-01
2R_10694937_SNP T C 0.4709 81 91 0.4311 3.3941795467257141E-01
2R_10694963_SNP G T 0.2295 42 141 0.3966 3.3594629921465602E-01
2R_10694970_SNP T C 0.235 43 140 0.4864 2.5336792638340777E-01
2R_10695086_SNP A C 0.07692 15 180 0.864 8.8448071425181096E-01
2R_10695102_INS CC C 0.07407 14 175 0.08182 8.3828745199851618E-02
2R_10695114_SNP A T 0.2258 42 144 0.5222 5.2897268451758028E-01
2R_10695129_SNP A G 0.07179 14 181 0.2083 3.4500153844382397E-01
2R_10695149_SNP A G 0.06806 13 178 0.4545 4.5250938214151659E-01
2R_10695170_SNP C T 0.3791 69 113 0.6617 3.5527308984541162E-01
2R_10695217_SNP C T 0.2316 44 146 0.6607 6.8345762643200647E-01
2R_10695265_SNP G A 0.4599 86 101 0.9335 5.7839500218380702E-01
2R_10695363_DEL A AAA 0.1667 29 145 0.5604 2.1855993978192556E-01
2R_10695416_INS AA A 0.3859 71 113 0.4382 1.9482221648392539E-01
2R_10695420_SNP T C 0.3696 68 116 0.8875 4.5917886548870890E-01
2R_10695430_SNP G A 0.4574 86 102 0.5118 2.2639044806549113E-01
2R_10695531_SNP G A 0.06061 12 186 0.2905 6.6474576296315080E-01
2R_10695532_SNP A T 0.05128 10 185 0.3952 7.9873782767244850E-01
2R_10695650_SNP T G 0.1487 29 166 0.3689 2.2100066032642740E-01
2R_10695667_SNP A T 0.07143 14 182 0.009713 7.4049061155280153E-03
2R_10695678_SNP C G 0.06633 13 183 0.009311 1.6744804281278447E-02
2R_10695679_SNP G A 0.2053 39 151 0.05391 1.0253519834701230E-01
2R_10695689_SNP A T 0.1302 25 167 0.8206 9.7930658777379254E-01
2R_10695690_SNP G A 0.07692 15 180 0.04713 5.8116492889094727E-02
2R_10695706_SNP C G 0.09794 19 175 0.01513 1.8877615050875478E-02
2R_10695725_SNP C T 0.1546 30 164 0.0751 1.0591126586600041E-01
2R_10695731_SNP A T 0.08421 16 174 0.1641 1.9699265071940908E-01
2R_10695737_SNP A C 0.09231 18 177 0.06841 7.4642353600051420E-02
2R_10695744_SNP A T 0.07812 15 177 0.06949 1.1517674021008040E-01
2R_10695778_DEL C CCTAC 0.2486 44 133 0.2168 5.0323895087454207E-01
2R_10695993_SNP A T 0.1128 22 173 0.7891 5.6274237147624429E-01
2R_10695996_SNP A C 0.3526 67 123 0.8087 6.8162674488654651E-01
2R_10696052_SNP G C 0.4734 89 99 0.7119 6.1228679536461861E-01
2R_10696074_SNP T C 0.1327 26 170 0.7019 7.0223383122872174E-01
2R_10696161_SNP G T 0.4947 94 96 0.3841 8.1791886040053552E-01
2R_10696221_SNP C G 0.163 30 154 0.2544 1.7792900535444045E-01
2R_10696224_SNP C G 0.1526 29 161 0.31 2.6650506372965221E-01
2R_10696226_SNP G A 0.1579 30 160 0.2111 1.7695818514330952E-01
2R_10696240_SNP A T 0.1526 29 161 0.2723 2.0701753356215435E-01
2R_10696324_SNP G C 0.1675 32 159 0.1301 1.9871010337487494E-01
2R_10696376_SNP T C 0.09694 19 177 0.5914 7.1881627806767900E-01
2R_10696405_SNP T G 0.09744 19 176 0.2257 2.3059317682798086E-01
2R_10696425_SNP T A 0.2565 49 142 0.1915 3.6873901267650355E-01
2R_10696452_SNP G C 0.3226 60 126 0.03169 1.1737723481977425E-01
2R_10696453_SNP A G 0.3207 59 125 0.05827 1.6686559729862049E-01
2R_10696498_SNP C A 0.2963 56 133 0.2296 3.6795974063321946E-01
2R_10696553_SNP C T 0.07143 14 182 0.2445 3.5316038857546306E-01
2R_10696569_SNP G A 0.06701 13 181 0.3192 4.8257625173392549E-01
2R_10696585_SNP T G 0.07653 15 181 0.2266 3.4055997823400308E-01
2R_10696632_SNP C A 0.09231 18 177 0.092 1.0887646518473659E-01
2R_10696677_SNP T C 0.1122 22 174 0.08871 1.2732627172854982E-01
2R_10696688_SNP T A 0.07538 15 184 0.2064 2.7571321133411508E-01
2R_10696696_SNP G A 0.09137 18 179 0.1724 2.5704480198923518E-01
2R_10696702_SNP T A 0.09091 18 180 0.1662 2.5196406622614176E-01
2R_10696946_SNP A G 0.1436 27 161 0.4735 7.9446221023788111E-01
2R_10697082_SNP C A 0.2051 40 155 0.2292 3.4144993726719652E-01
2R_10697107_SNP C G 0.2135 41 151 0.9456 7.7021000177840193E-01
2R_10697195_SNP G A 0.09794 19 175 0.2167 2.4546264672066276E-01
2R_10697223_SNP C T 0.2552 49 143 0.08188 1.8812214131231786E-01
2R_10697400_SNP C T 0.1436 28 167 0.4157 3.3624901465737322E-01
2R_10697472_INS TGT A 0.2304 44 147 0.4745 4.8083969577574681E-01
2R_10697506_SNP A G 0.4762 90 99 0.5459 3.4645760932072389E-01
2R_10697533_SNP T G 0.3822 73 118 0.6214 3.3415917815789431E-01
2R_10697551_SNP G T 0.3717 71 120 0.4843 1.9982706585493915E-01
2R_10697587_SNP C T 0.3632 69 121 0.6852 3.8178104466169782E-01
2R_10697707_SNP G A 0.101 20 178 0.2604 2.4572047457200719E-01
2R_10697709_SNP T C 0.2629 51 143 0.8383 5.1355672909687033E-01
2R_10697798_SNP A G 0.3351 64 127 0.09692 1.2475620379666441E-01
2R_10697822_SNP A G 0.1218 24 173 0.05929 5.1717371215699047E-02
2R_10697838_SNP G A 0.1495 29 165 0.3751 5.2370234229950940E-01
2R_10697840_SNP A G 0.1518 29 162 0.4041 5.5499662682358109E-01
2R_10697846_SNP T A 0.1503 29 164 0.397 5.5705347034026231E-01
2R_10697856_SNP A G 0.1503 29 164 0.3695 5.1223853549501808E-01
2R_10697859_INS GCATATATAGGTTTGTAATA G 0.1399 27 166 0.351 5.2865511725536596E-01
2R_10697865_SNP C T 0.1429 27 162 0.1677 2.2842153634732698E-01
2R_10697870_SNP G A 0.1474 28 162 0.3851 5.2020293321341393E-01
2R_10697872_SNP T C 0.1579 30 160 0.3794 5.2523996924187621E-01
2R_10697946_SNP A G 0.1615 31 161 0.4471 6.7964043389673101E-01
2R_10697959_SNP A G 0.1099 21 170 0.1075 9.5458667500644800E-02
2R_10698001_SNP T G 0.2723 52 139 0.06822 1.2035041324030804E-01
2R_10698002_SNP C T 0.4255 80 108 0.8459 7.3504620358046968E-01
2R_10698052_SNP T C 0.1598 31 163 0.4732 7.0860698687764134E-01
2R_10698058_SNP T C 0.159 31 164 0.4893 7.2871634863092782E-01
2R_10698105_SNP T C 0.3297 61 124 0.2048 3.4918782361151990E-01
2R_10698112_SNP C T 0.4866 91 96 0.6193 6.8412056636672736E-01
2R_10698173_INS TAT T 0.1895 36 154 0.05716 1.5561526529684222E-01
2R_10698324_SNP G T 0.3777 71 117 0.1513 3.4366700600914046E-01
2R_10698350_SNP G A 0.1895 36 154 0.5118 6.6112521684004122E-01
2R_10698357_SNP T C 0.1392 27 167 0.705 9.2404480419137036E-01
2R_10698383_SNP C T 0.1053 20 170 0.8746 5.9224379832851759E-01
2R_10698648_SNP T C 0.5 91 91 0.5857 7.5900538188469369E-01
2R_10698680_SNP G A 0.2 38 152 0.3704 3.4487646129402061E-01
2R_10698708_SNP C T 0.388 71 112 0.6238 5.6386035106634691E-01
2R_10698768_SNP G T 0.2513 49 146 0.6044 4.3907513460077985E-01
2R_10698792_SNP A G 0.2432 45 140 0.4473 2.0198268227075600E-01
2R_10698834_SNP G A 0.2727 51 136 0.4531 1.3932400325363048E-01
2R_10698879_SNP C T 0.1354 26 166 0.2467 1.9579847243994009E-01
2R_10699023_SNP G A 0.4293 79 105 0.1424 3.5972967110907461E-01
2R_10699035_SNP A T 0.3457 65 123 0.4575 5.1245363574177860E-01
2R_10699036_SNP T C 0.3089 59 132 0.3682 3.7894526126376771E-01
2R_10699057_SNP A G 0.4127 78 111 0.2523 3.9346999431088769E-01
2R_10699059_SNP C G 0.1872 35 152 0.7882 8.9964770395850746E-01
2R_10699070_SNP C T 0.1667 31 155 0.486 6.8906849119900482E-01
2R_10699074_SNP T A 0.1784 33 152 0.7889 9.5989657402910866E-01
2R_10699102_SNP A C 0.2283 42 142 0.7251 8.5085592591437109E-01
2R_10699151_SNP G C 0.3497 64 119 0.5589 4.3776856624583416E-01
2R_10699161_SNP A C 0.383 72 116 0.1322 2.7023448021911989E-01
2R_10699166_SNP A G 0.2995 56 131 0.4003 6.4688605164980584E-01
2R_10699208_SNP A G 0.3352 59 117 0.3142 4.7863454512571746E-01
2R_10699213_SNP C G 0.3696 68 116 0.3897 7.0452689779682443E-01
2R_10699215_SNP T A 0.3656 68 118 0.3802 6.7581996556580792E-01
2R_10699221_SNP A T 0.3957 74 113 0.2871 8.1535825351708247E-01
2R_10699238_SNP G A 0.102 20 176 0.5846 4.4973533321157844E-01
2R_10699249_SNP T C 0.457 85 101 0.2204 2.8685961161273932E-01
2R_10699254_SNP C G 0.4545 85 102 0.2049 2.4999839558254044E-01
2R_10699258_SNP A T 0.462 85 99 0.2098 2.7809128281434725E-01
2R_10699259_SNP T C 0.4541 84 101 0.1563 2.0194209155404441E-01
2R_10699267_SNP A C 0.1885 36 155 0.8384 8.2769045627241034E-01
2R_10699339_SNP C T 0.1755 33 155 0.912 9.8747215895150442E-01
2R_10699618_SNP T C 0.1105 21 169 0.8831 8.8559214035563549E-01
2R_10699653_SNP C A 0.1186 23 171 0.7359 6.9703463701602564E-01
2R_10699670_SNP T C 0.2593 49 140 0.7453 5.8017310699761138E-01
2R_10699676_SNP G A 0.07071 14 184 0.448 4.6542052675592260E-01
2R_10699740_SNP A T 0.09375 18 174 0.7125 7.5207743074666289E-01
2R_10699756_SNP C T 0.2663 49 135 0.5379 7.5965948591179744E-01
2R_10699767_SNP T G 0.09278 18 176 0.08649 8.0677954695482113E-02
2R_10699769_SNP T G 0.2924 50 121 0.6043 7.8218170820629396E-01
2R_10699778_SNP T C 0.101 20 178 0.8161 7.9573150824404892E-01
2R_10699790_SNP C T 0.09045 18 181 0.8713 9.0895330723873669E-01
2R_10699794_SNP T A 0.08629 17 180 0.8647 8.6891278953841256E-01
2R_10699807_SNP T G 0.4565 84 100 0.8811 6.3003388631124269E-01
2R_10699816_INS TC T 0.07143 14 182 0.4241 4.6582704538217767E-01
2R_10699833_SNP C T 0.07614 15 182 0.4831 5.2912571989345669E-01
2R_10699934_SNP A G 0.07653 15 181 0.9667 7.6906702451691655E-01
2R_10700163_SNP A G 0.4973 93 94 0.6047 3.8361894167316313E-01
2R_10700192_SNP C G 0.065 13 187 0.8081 9.4678033435261033E-01
2R_10700202_SNP G T 0.1523 30 167 0.3641 2.4597752092537639E-01
2R_10700204_SNP G A 0.1443 28 166 0.4437 3.3137620252683186E-01
2R_10700205_SNP C T 0.1487 29 166 0.3528 2.3346144286528703E-01
2R_10700207_SNP A G 0.1523 30 167 0.3641 2.4597752092537639E-01
2R_10700211_SNP T G 0.1302 25 167 0.2668 1.8713900132722561E-01
2R_10700230_SNP T A 0.1744 34 161 0.1509 7.2700764331742496E-02
2R_10700256_SNP C T 0.2 38 152 0.5018 5.1165491046877531E-01
2R_10700263_SNP G A 0.06771 13 179 0.4785 5.1920193014560101E-01
2R_10700269_SNP C T 0.1392 27 167 0.9489 6.9885380732584390E-01
2R_10700275_DEL A TG 0.2139 40 147 0.1763 1.2835611129613400E-01
2R_10700279_SNP G A 0.05759 11 180 0.1819 1.8098030705428791E-01
2R_10700289_SNP A G 0.06736 13 180 0.4889 5.3427437708529180E-01
2R_10700302_SNP T C 0.1587 30 159 0.5761 8.5400256523852047E-01
2R_10700307_SNP C T 0.06736 13 180 0.4935 5.3425096071935751E-01
2R_10700322_SNP A C 0.06878 13 176 0.4992 5.2115325644607702E-01
2R_10700329_SNP G C 0.06316 12 178 0.5585 5.9547818504596794E-01
2R_10700336_SNP T G 0.2368 45 145 0.7385 7.6023605837639674E-01
2R_10700355_SNP A G 0.1229 22 157 0.7484 7.1680010782899894E-01
2R_10700357_SNP G A 0.1615 31 161 0.2627 1.3377777930153278E-01
2R_10700362_SNP C T 0.1587 30 159 0.2234 1.1073328710873120E-01
2R_10700369_SNP C A 0.1732 31 148 0.3094 1.7064652678054304E-01
2R_10700370_SNP C G 0.09551 17 161 0.3058 2.7781715421778097E-01
2R_10700379_SNP C T 0.3297 61 124 0.2258 1.5522479570346881E-01
2R_10700407_SNP T C 0.1531 30 166 0.3751 2.3002221112622367E-01
2R_10700408_DEL A ATACATCTATTAATTCTATAAT 0.1263 24 166 0.2501 1.0339456700398009E-01
2R_10700469_SNP G A 0.4309 78 103 0.6466 6.1244494319219012E-01
2R_10700477_SNP T A 0.2889 52 128 0.2059 2.0117492985780538E-01
2R_10700513_SNP C T 0.1534 29 160 0.5208 3.8715175800902990E-01
2R_10700522_SNP T A 0.2234 42 146 0.6859 3.7517550146254552E-01
2R_10700561_SNP T C 0.4064 76 111 0.2825 2.4637742994696132E-01
2R_10700578_SNP G T 0.117 22 166 0.5048 4.8962395886245935E-01
2R_10700592_SNP A G 0.06 12 188 0.8947 9.6602394940348346E-01
2R_10700593_DEL A AA 0.09278 18 176 0.3571 4.7935442078178292E-01
2R_10700594_SNP G A 0.06818 12 164 0.922 9.2220336662318836E-01
2R_10700764_SNP T G 0.06 12 188 0.7147 8.4677073636510647E-01
2R_10700772_SNP T A 0.05556 11 187 0.8445 7.4766515003627387E-01
2R_10700938_SNP G C 0.1406 27 165 0.5276 3.5809677295587394E-01
2R_10700983_SNP C G 0.2132 42 155 0.4621 3.5936604376653725E-01
2R_10701013_SNP T C 0.1451 28 165 0.6662 3.7661913367775801E-01
2R_10701034_SNP C G 0.1436 28 167 0.1536 1.3852363096286968E-01
2R_10701147_SNP C T 0.4188 80 111 0.4666 3.1173842148469477E-01
2R_10701252_SNP A T 0.05641 11 184 0.5929 6.3137984092388844E-01
2R_10701260_SNP A G 0.07143 14 182 0.9209 7.0791450295908398E-01
2R_10701393_DEL G GG 0.1033 19 165 0.1858 9.3107293558024828E-02
2R_10701497_SNP T A 0.08673 17 179 0.6929 9.7313264399643995E-01
2R_10701633_SNP T C 0.4241 81 110 0.206 1.4675875262122529E-01
2R_10701652_DEL A AACA 0.1979 38 154 0.4358 4.4029062898728344E-01
2R_10701684_SNP A T 0.4271 82 110 0.3073 2.2633686837436773E-01
2R_10701692_INS TAAA G 0.3957 74 113 0.3762 2.6777574966012829E-01
2R_10701731_SNP T G 0.4185 77 107 0.5524 5.1991614332232428E-01
2R_10701735_SNP C T 0.4355 81 105 0.3685 4.6389565310123504E-01
2R_10701770_SNP A T 0.4093 79 114 0.8988 8.7247562873077789E-01
2R_10701777_DEL A TC 0.4503 86 105 0.7849 8.3539981819462172E-01
2R_10701813_SNP C T 0.484 91 97 0.7657 8.4587025990205844E-01
2R_10701816_DEL T TT 0.08947 17 173 0.4967 5.6984105770471394E-01
2R_10701864_SNP C T 0.1895 36 154 0.1575 1.3654471503026755E-01
2R_10701884_SNP T G 0.1832 35 156 0.06902 7.4222558972570546E-02
2R_10701886_SNP A T 0.2147 41 150 0.1166 1.0033541895116282E-01
2R_10701903_SNP A C 0.2374 47 151 0.05697 2.9639735256161637E-02
2R_10701935_SNP A C 0.25 42 126 0.1336 4.5683909266952594E-02
2R_10702018_DEL A AA 0.4152 71 100 0.3163 1.4525636182902635E-01
2R_10702030_SNP A T 0.2021 38 150 0.2934 1.6866058474063594E-01
2R_10702046_SNP A G 0.1481 28 161 0.1377 1.5177138985845340E-01
2R_10702158_SNP A C 0.2368 45 145 0.1963 9.6264628594612933E-02
2R_10702188_SNP T C 0.4632 88 102 0.9538 9.6788383714756676E-01
2R_10702225_SNP G A 0.2063 39 150 0.2159 1.0745333483142927E-01
2R_10702356_DEL G GCTTTATGTATATCTACCTTTG 0.09794 19 175 0.424 2.5750111413082200E-01
2R_10702424_SNP C T 0.09091 18 180 0.3046 2.2445023349912441E-01
2R_10702549_SNP A G 0.1152 22 169 0.01108 5.0881845171791423E-03
2R_10702817_DEL A AA 0.1944 35 145 0.04039 2.7156154987313306E-02
2R_10702827_SNP C T 0.1481 28 161 0.6044 6.2650553410434617E-01
2R_10702843_SNP A G 0.06533 13 186 0.2066 2.8518948951111855E-01
2R_10702878_SNP T C 0.2632 50 140 0.08597 2.9519571012563108E-02
2R_10702941_SNP T A 0.2216 43 151 0.8611 8.1789373285811251E-01
2R_10702942_SNP A C 0.05128 10 185 0.8998 8.5004695060555246E-01
2R_10702962_DEL G GCAGG 0.2135 41 151 0.6864 6.9270394466160090E-01
2R_10702978_SNP T A 0.288 55 136 0.9521 9.1878870813851354E-01
2R_10702986_INS TGA T 0.3144 61 133 0.861 7.9212312237834082E-01
2R_10702987_SNP G T 0.2565 49 142 0.08459 6.3706306687122100E-02
2R_10702989_SNP T A 0.2579 49 141 0.0926 6.9442227218556155E-02
2R_10702990_SNP T A 0.4041 78 115 0.1267 8.5158652943441715E-02
2R_10702994_SNP T A 0.3105 59 131 0.7855 7.3324047778068646E-01
2R_10703043_SNP A T 0.4086 76 110 0.2866 2.1126888985300307E-01
2R_10703044_SNP C T 0.2526 48 142 0.1367 7.6874234804658034E-02
2R_10703052_SNP G T 0.05208 10 182 0.8759 8.2680569827396411E-01
2R_10703064_INS TTT CA 0.2073 40 153 0.9207 7.9925811404662195E-01
2R_10703075_SNP A G 0.05759 11 180 0.6145 5.5849962147972132E-01
2R_10703106_SNP C G 0.489 89 93 0.1283 4.1782508131989006E-02
2R_10703111_SNP T A 0.4124 73 104 0.1741 5.8648467966468748E-02
2R_10703114_SNP T C 0.4246 76 103 0.1107 2.3827579708080204E-02
2R_10703263_SNP A G 0.2083 40 152 0.9057 7.2943708057019774E-01
2R_10703304_SNP C G 0.1404 24 147 0.7095 9.8585928662955613E-01
2R_10703326_SNP T G 0.474 91 101 0.445 4.4279234145507507E-01
2R_10703327_SNP A C 0.2359 46 149 0.4244 3.0856431791955574E-01
2R_10703353_SNP G A 0.4588 89 105 0.4773 4.7977020123449776E-01
2R_10703364_SNP T C 0.1959 38 156 0.7091 6.0920718102491889E-01
2R_10703395_SNP A C 0.1684 32 158 0.7967 7.0801516996767777E-01
2R_10703427_SNP T C 0.2328 44 145 0.4944 2.6763559353926480E-01
2R_10703477_SNP A G 0.1231 24 171 0.8938 9.0510836073143619E-01
2R_10703524_SNP T C 0.07614 15 182 0.4721 5.4535585788989227E-01
2R_10703824_SNP T G 0.1347 26 167 0.657 9.4547799762406892E-01
2R_10703825_SNP C T 0.1399 27 166 0.6878 9.2960487640857825E-01
2R_10703929_SNP C T 0.1077 21 174 0.5974 4.3123226946415616E-01
2R_10704004_SNP A T 0.05025 10 189 0.7794 7.2753694193740315E-01
2R_10704081_SNP T G 0.4947 94 96 0.9782 9.5719420611492390E-01
2R_10704088_SNP T A 0.4649 86 99 0.6273 6.4907983199331598E-01
2R_10704089_SNP G T 0.4725 86 96 0.736 7.1965104316843420E-01
2R_10704098_SNP C T 0.4828 84 90 0.7125 6.2861612687936119E-01
2R_10704101_SNP A T 0.4837 89 95 0.6975 7.3909718117993461E-01
2R_10704102_SNP A T 0.4919 91 94 0.7249 7.5717905738170310E-01
2R_10704104_SNP G T 0.4946 92 94 0.7745 7.9792196955509043E-01
2R_10704108_SNP A T 0.489 89 93 0.788 7.8452082628795017E-01
2R_10704121_SNP T G 0.1798 32 146 0.4977 9.8387120768655512E-01
2R_10704143_SNP T C 0.07071 14 184 0.4811 2.7653593168724455E-01
2R_10704153_SNP G C 0.4103 80 115 0.4065 4.6449629172129592E-01
2R_10704168_SNP T A 0.4255 80 108 0.5459 7.3093069542839828E-01
2R_10704175_SNP G A 0.3333 64 128 0.4477 5.8492188318691518E-01
2R_10704238_SNP A G 0.3495 65 121 0.8514 7.8515907914427696E-01
2R_10704269_SNP G A 0.1077 21 174 0.6749 7.8683478071349455E-01
2R_10704291_SNP T C 0.1088 21 172 0.609 7.1498270926684793E-01
2R_10704460_SNP C A 0.1842 35 155 0.5417 5.6290890923640058E-01
2R_10704594_SNP C T 0.3533 65 119 0.7029 9.1272940564518334E-01
2R_10704599_DEL G GTGGCA 0.2304 44 147 0.4749 5.5396708078945001E-01
2R_10704699_SNP A G 0.2577 50 144 0.6467 7.8349048800491539E-01
2R_10704726_SNP T A 0.3105 59 131 0.9521 8.8854242002276496E-01
2R_10704756_SNP G A 0.3698 71 121 0.678 5.9895280004971441E-01
2R_10704801_SNP A C 0.1865 36 157 0.2254 5.0197920166599830E-01
2R_10704833_SNP G A 0.3263 62 128 0.6789 6.1340961918007852E-01
2R_10704883_SNP C T 0.3723 70 118 0.9808 9.2051716398280248E-01
2R_10705010_SNP A G 0.2827 54 137 0.4458 2.4081629820044359E-01
2R_10705162_SNP C A 0.4709 89 100 0.818 6.5288829155116046E-01
2R_10705226_SNP C T 0.377 72 119 0.6592 8.3812327917417395E-01
2R_10705283_SNP T G 0.3698 71 121 0.3838 5.8421338340430229E-01
2R_10705286_SNP C A 0.3594 69 123 0.3248 4.6985886626622231E-01
2R_10705338_SNP T G 0.09326 18 175 0.2784 4.5710077787868197E-01
2R_10705367_SNP A C 0.4479 86 106 0.4758 8.0409294103749596E-01
2R_10705413_SNP A C 0.267 51 140 0.5962 9.2807998691954319E-01
2R_10705422_SNP C A 0.276 53 139 0.6627 9.1588942253350081E-01
2R_10705458_SNP C A 0.291 55 134 0.5689 5.4760524947312339E-01
2R_10705467_SNP A G 0.3161 61 132 0.2973 3.1882655024055506E-01
2R_10705501_SNP T G 0.3737 71 119 0.151 4.0737818985392671E-01
2R_10705507_SNP A T 0.3842 73 117 0.178 3.9202693669744504E-01
2R_10705549_SNP A G 0.3385 65 127 0.2776 6.6609602641183674E-01
2R_10705597_SNP T C 0.2593 49 140 0.6964 7.1526170771505515E-01
2R_10705609_SNP T G 0.3263 62 128 0.4053 5.5846734106363560E-01
2R_10705642_SNP G A 0.2834 53 134 0.08817 8.2849661273127082E-02
2R_10705654_SNP G A 0.2448 47 145 0.1616 1.4530598452472543E-01
2R_10705675_SNP C T 0.3598 68 121 0.275 2.4505039085833402E-01
2R_10705792_SNP G C 0.2434 46 143 0.6171 7.4065661086276902E-01
2R_10705829_SNP C T 0.1088 21 172 0.2024 3.2909069280139847E-01
2R_10705876_SNP C T 0.4324 80 105 0.36 3.0552142996411136E-01
2R_10705888_SNP G A 0.4492 84 103 0.1026 5.6635807682847969E-02
2R_10705942_SNP C T 0.4599 86 101 0.3388 3.5478285671159482E-01
2R_10706050_SNP T C 0.3617 68 120 0.6862 6.3739026116003472E-01
2R_10706053_SNP A G 0.3617 68 120 0.6761 6.3686642773085400E-01
2R_10706083_SNP T C 0.06218 12 181 0.8837 9.4449606782336337E-01
2R_10706098_SNP C T 0.06186 12 182 0.7602 8.8714844082926625E-01
2R_10706107_SNP T G 0.07254 14 179 0.9283 5.5968898411396306E-01
2R_10706140_SNP G A 0.3646 66 115 0.6079 9.5812102572972013E-01
2R_10706266_SNP A G 0.2827 54 137 0.5602 8.3296477509328859E-01
2R_10706299_SNP T G 0.06218 12 181 0.1038 4.7259182944766394E-02
2R_10706329_SNP T C 0.05208 10 182 0.267 1.5920182741459088E-01
2R_10706374_SNP C T 0.3194 61 130 0.4644 8.5839071668692213E-01
2R_10706383_SNP T C 0.3125 60 132 0.3511 6.8280569727501161E-01
2R_10706408_SNP A G 0.2487 47 142 0.3672 4.2141659055324809E-01
2R_10706424_SNP G A 0.3846 75 120 0.5198 9.2719512544043314E-01
2R_10706434_SNP C A 0.2487 48 145 0.1713 2.2643122085760248E-01
2R_10706440_SNP G A 0.4603 87 102 0.6444 4.3363440867935921E-01
2R_10706442_SNP A G 0.4603 87 102 0.6687 4.4725819435202896E-01
2R_10706453_SNP C T 0.134 26 168 0.1402 2.7164208761601738E-01
2R_10706468_SNP G A 0.0829 16 177 0.3407 7.3807304645243921E-01
2R_10706471_DEL AA A 0.3886 68 107 0.06987 7.5838471932431331E-02
2R_10706476_SNP G C 0.06667 13 182 0.2521 1.3149570356588680E-01
2R_10706560_SNP A C 0.3632 69 121 0.03113 3.6005925838535763E-02
2R_10706590_SNP T C 0.2865 55 137 0.6054 6.7950228195996021E-01
2R_10706599_SNP A G 0.1777 35 162 0.443 6.3631461359610964E-01
2R_10706662_SNP C T 0.2932 56 135 0.003224 5.8811297724869101E-03
2R_10706687_SNP A G 0.2737 52 138 0.8301 9.9187565820281143E-01
2R_10706704_SNP G A 0.3057 59 134 0.1726 1.1671912420190989E-01
2R_10706749_SNP A G 0.1082 21 173 0.5108 2.2128955768559821E-01
2R_10706767_SNP C T 0.1122 22 174 0.7714 3.6713422191294365E-01
2R_10706788_SNP C T 0.1414 27 164 0.3934 9.9042270242115149E-01
2R_10706887_SNP G A 0.3385 65 127 0.3736 4.3777215229777922E-01
2R_10706888_SNP G A 0.3386 64 125 0.4393 4.1413436092863165E-01
2R_10707013_SNP A G 0.3508 67 124 0.8572 8.3029931451436911E-01
2R_10707019_SNP A G 0.3526 67 123 0.8654 9.6242548093928681E-01
2R_10707025_SNP C T 0.3511 66 122 0.9113 9.9498654777929840E-01
2R_10707079_SNP C T 0.06091 12 185 0.5131 2.1209561711121105E-01
2R_10707085_SNP T C 0.05528 11 188 0.5746 2.3550436053068646E-01
2R_10707166_SNP G A 0.3737 71 119 0.9565 8.1597561640682170E-01
2R_10707190_SNP G T 0.2963 56 133 0.7173 6.2613305607613912E-01
2R_10707199_SNP A G 0.337 62 122 0.5851 5.8329162368800946E-01
2R_10707205_SNP G T 0.4162 77 108 0.7547 8.7605158742562472E-01
2R_10707208_SNP T C 0.2632 50 140 0.9917 8.4043514841544431E-01
2R_10707274_SNP A G 0.3617 68 120 0.9317 7.4798523651694804E-01
2R_10707337_SNP A G 0.1949 38 157 0.9052 8.4860894567057676E-01
2R_10707483_INS TT T 0.2135 38 140 0.2918 6.8295425912035701E-01
2R_10707488_SNP T A 0.2086 39 148 0.1095 1.3004625301358086E-01
2R_10707490_SNP T C 0.2124 41 152 0.2602 5.6982460152817005E-01
2R_10707493_SNP G A 0.2165 42 152 0.2783 6.2640724702462147E-01
2R_10707559_SNP A G 0.1623 31 160 0.0851 1.2432985022436427E-01
2R_10707565_SNP A G 0.1474 28 162 0.155 3.4031995735393195E-01
2R_10707594_SNP A C 0.1237 24 170 0.1187 2.5374572435165332E-01
2R_10707599_INS GTAGATAG G 0.4971 85 86 0.1412 1.1234846988892411E-01
2R_10707625_SNP C T 0.486 87 92 0.136 1.7621942839028293E-01
2R_10707630_SNP A T 0.467 85 97 0.1104 1.0937425484986307E-01
2R_10707632_SNP A G 0.4595 85 100 0.1218 1.3309875053710507E-01
2R_10707637_SNP T A 0.4645 85 98 0.1101 1.0840502986445055E-01
2R_10707643_SNP G T 0.1392 27 167 0.288 2.8201353662974682E-01
2R_10707700_SNP A G 0.4486 83 102 0.9133 5.3538440567961809E-01
2R_10707707_SNP T C 0.3901 71 111 0.152 4.8709789678488336E-01
2R_10707750_SNP T C 0.3474 66 124 0.408 4.3645526474268770E-01
2R_10707751_SNP A C 0.3315 61 123 0.3663 4.1710170944981273E-01
2R_10707795_SNP A G 0.1385 27 168 0.08717 1.7941786200576060E-01
2R_10707883_SNP C T 0.171 33 160 0.1612 1.2412624815133189E-01
2R_10707907_SNP G T 0.1282 25 170 0.09572 2.1970560466412958E-01
2R_10707908_SNP T C 0.1371 27 170 0.09998 1.9966040236511062E-01
2R_10707936_SNP A G 0.05155 10 184 0.8169 8.0366776767486137E-01
2R_10708168_SNP A C 0.1534 29 160 0.3962 6.8044506660804416E-01
2R_10708175_SNP C A 0.3829 67 108 0.4844 3.0289585054223589E-01
2R_10708209_SNP A G 0.117 22 166 0.1892 2.9792936602163855E-01
2R_10708309_SNP A G 0.3316 62 125 0.02848 8.2662976414275183E-02
2R_10708477_SNP T G 0.142 23 139 0.2933 4.3156457024641015E-01
2R_10708563_SNP G A 0.4153 76 107 0.7875 9.0433850170355956E-01
2R_10708576_SNP T G 0.4171 78 109 0.5213 6.9789649295251599E-01
2R_10708585_SNP T A 0.4045 72 106 0.5079 5.8929702087541957E-01
2R_10708598_SNP A C 0.3947 75 115 0.6078 5.7935963357181564E-01
2R_10708615_SNP T C 0.4309 78 103 0.9542 9.0511533729489624E-01
2R_10708626_SNP T A 0.4355 81 105 0.4379 4.6276689067981858E-01
2R_10708638_SNP A G 0.3617 68 120 0.8721 7.6267465012828761E-01
2R_10708650_SNP G A 0.4225 79 108 0.3607 2.4706194085454702E-01
2R_10708668_SNP T G 0.3704 70 119 0.8542 6.4998052941176421E-01
2R_10708669_SNP A T 0.4225 79 108 0.4301 5.8423865945855735E-01
2R_10708672_SNP T C 0.4247 79 107 0.4567 4.8817921491618299E-01
2R_10708678_SNP A C 0.3736 68 114 0.3249 4.0885713504073329E-01
2R_10708717_INS ACATA A 0.3626 62 109 0.6298 4.2330875930823109E-01
2R_10708786_SNP G A 0.4108 76 109 0.5168 3.2437373485356502E-01
2R_10708837_SNP A T 0.4053 77 113 0.7901 5.1421480024800870E-01
2R_10708840_SNP A G 0.4043 76 112 0.8495 6.0353652043209993E-01
2R_10708844_SNP C G 0.3925 73 113 0.8687 5.9074708661795150E-01
2R_10708887_SNP T G 0.07216 14 180 0.186 2.9181319073981982E-01
2R_10708890_SNP G C 0.07216 14 180 0.186 2.9181319073981982E-01
2R_10709083_SNP G A 0.3979 76 115 0.9294 7.9212543123768520E-01
2R_10709128_SNP A G 0.1842 35 155 0.08099 8.9368226684393925E-02
2R_10709133_SNP T C 0.2932 56 135 0.4325 4.5155303183209472E-01
2R_10709448_SNP T C 0.2895 55 135 0.4295 2.3453236385050436E-01
2R_10709597_SNP C T 0.134 26 168 0.7725 6.7061832781054331E-01
2R_10709756_SNP A T 0.2753 49 129 0.646 8.4416818507044056E-01
2R_10709758_DEL G TC 0.06736 13 180 0.8369 6.4673028115320741E-01
2R_10709764_SNP T C 0.06736 13 180 0.691 5.1861539286023794E-01
2R_10709767_SNP A T 0.2825 50 127 0.9419 7.6980904372339287E-01
2R_10709770_SNP T C 0.08854 17 175 0.8082 7.4995257752176925E-01
2R_10709789_SNP G C 0.25 49 147 0.6392 8.4200439478131217E-01
2R_10709878_SNP G A 0.3862 73 116 0.819 9.0044782382295330E-01
2R_10709932_INS TGTGTCCTGT T 0.1517 27 151 0.257 6.3707054441738409E-02
2R_10710003_INS ACA A 0.4231 77 105 0.8187 8.8372339665813582E-01
2R_10710033_SNP T A 0.3005 58 135 0.8104 8.5213861309870664E-01
2R_10710229_SNP G C 0.1744 34 161 0.4156 7.4366408980868959E-01
2R_10710307_SNP T G 0.2642 51 142 0.6267 4.4497890826094555E-01
2R_10710310_SNP G A 0.1875 36 156 0.8546 6.6766669662907197E-01
2R_10710361_SNP G C 0.4526 86 104 0.8646 5.3754360650958621E-01
2R_10710405_SNP T A 0.489 89 93 0.5485 1.3675555609914269E-01
2R_10710414_SNP T A 0.1421 28 169 0.7651 8.3888727807233154E-01
2R_10710429_SNP T C 0.2188 42 150 0.256 1.1931563243473975E-01
2R_10710547_DEL G GGTG 0.4652 87 100 0.7029 3.6714779137332787E-01
2R_10710564_SNP T C 0.07732 15 179 0.2221 1.4858617919945771E-01
2R_10710568_SNP C G 0.06091 12 185 0.1954 1.4403619925136879E-01
2R_10710657_SNP G C 0.2449 48 148 0.8693 6.4713784637356220E-01
2R_10710727_INS CTGCCATAGTC C 0.432 73 96 0.6324 6.0585011344075856E-01
2R_10710743_SNP A C 0.1066 21 176 0.284 2.8035850570611132E-01
2R_10710745_SNP A C 0.1061 21 177 0.5187 4.7822220010640337E-01
2R_10710839_SNP T A 0.1378 27 169 0.1574 9.9747229107593594E-02
2R_10710841_SNP C A 0.1421 28 169 0.1574 9.9395752728409503E-02
2R_10710856_SNP G T 0.2073 40 153 0.5259 5.8050807405830618E-01
2R_10710881_SNP T G 0.4894 92 96 0.04001 4.6651938508623210E-02
2R_10710896_INS A AG 0.05319 10 178 0.3782 1.8780872505782609E-01
2R_10710905_SNP T A 0.1361 26 165 0.05379 2.0203756435837661E-02
2R_10710920_SNP G T 0.2593 49 140 0.1409 5.6005687777013070E-02
2R_10710926_SNP T A 0.08333 16 176 0.8758 5.6980868033442311E-01
2R_10710930_SNP A G 0.0582 11 178 0.4956 2.5892312931713035E-01
2R_10710941_DEL CATTCAAAC C 0.05208 10 182 0.3038 1.3188806733978764E-01
2R_10711006_SNP G T 0.224 43 149 0.5267 6.1346072582858513E-01
2R_10711013_DEL G GTATCTAAAC 0.05102 10 186 0.5448 5.2236561855970254E-01
2R_10711014_SNP T C 0.1319 24 158 0.651 4.8825226008920608E-01
2R_10711017_SNP C A 0.1278 23 157 0.7034 8.2381796907163085E-01
2R_10711025_SNP T A 0.3495 65 121 0.5798 7.3848328150775955E-01
2R_10711040_SNP A G 0.1224 24 172 0.8928 8.5533570261706304E-01
2R_10711056_SNP T C 0.2917 56 136 0.9253 5.1938870847302321E-01
2R_10711112_SNP A C 0.1176 22 165 0.3957 6.2301730998626015E-01
2R_10711144_SNP T C 0.06633 13 183 0.1545 1.9408780172136353E-01
2R_10711147_SNP C T 0.3723 70 118 0.8589 9.5036454055099695E-01
2R_10711210_SNP C T 0.2632 50 140 0.8095 6.9327911713688417E-01
2R_10711285_SNP T G 0.4792 92 100 0.338 3.2901292104072521E-01
2R_10711410_SNP T C 0.09375 18 174 0.819 6.2121557563613572E-01
2R_10711657_SNP T A 0.2597 47 134 0.0565 6.1826150448875412E-02
2R_10711689_SNP T G 0.1058 20 169 0.8598 5.2522506145423553E-01
2R_10711707_SNP A G 0.1392 27 167 0.9344 8.4300137906123318E-01
2R_10711732_SNP T C 0.1487 29 166 0.8354 7.8664847278391214E-01
2R_10711835_SNP G C 0.2888 54 133 0.4714 3.9336393515691914E-01
2R_10711850_DEL A AA 0.1152 22 169 0.9135 9.6868591600499077E-01
2R_10711858_SNP G A 0.1128 22 173 0.7636 5.0785516906043493E-01
2R_10711902_SNP A T 0.08629 17 180 0.7432 7.6717410865623492E-01
2R_10711916_DEL A AT 0.08629 17 180 0.7432 7.6717410865623492E-01
2R_10711941_INS TTAAAAATACCTATGCTATATAGTACA T 0.08629 17 180 0.4824 5.2161974333607586E-01
2R_10711946_SNP T C 0.3925 73 113 0.7954 9.6495219531096899E-01
2R_10711948_SNP A G 0.3245 61 127 0.926 3.7313882589956249E-01
2R_10711958_SNP A C 0.08163 16 180 0.5138 5.5886394488310187E-01
2R_10711961_SNP G A 0.07692 15 180 0.521 5.6291380938028679E-01
2R_10711962_SNP C T 0.07216 14 180 0.6751 7.1480751779718987E-01
2R_10711965_SNP G T 0.08163 16 180 0.5138 5.5886394488310187E-01
2R_10711969_SNP T A 0.2194 43 153 0.5225 9.2354396996060528E-01
2R_10711979_SNP A G 0.08122 16 181 0.5157 5.6107543063386422E-01
2R_10711980_INS AACCAAACAAAC A 0.08122 16 181 0.5157 5.6107543063386422E-01
2R_10711982_SNP T A 0.08122 16 181 0.5157 5.6107543063386422E-01
2R_10711985_SNP C G 0.07653 15 181 0.5229 5.6507808291496398E-01
2R_10711987_SNP A G 0.08122 16 181 0.5157 5.6107543063386422E-01
2R_10711988_INS AACGGCTGAG A 0.08122 16 181 0.5157 5.6107543063386422E-01
2R_10711991_SNP G T 0.07653 15 181 0.6642 7.0791138490425032E-01
2R_10711992_INS GGCT G 0.08122 16 181 0.5157 5.6107543063386422E-01
2R_10711995_SNP A G 0.08629 17 180 0.4766 5.1530059041749499E-01
2R_10711997_SNP T C 0.2953 57 136 0.2007 7.0633994285626600E-01
2R_10711999_SNP T G 0.08122 16 181 0.5157 5.6107543063386422E-01
2R_10712001_INS AATCCAAA A 0.08122 16 181 0.5157 5.6107543063386422E-01
2R_10712004_SNP T C 0.08122 16 181 0.5157 5.6107543063386422E-01
2R_10712007_SNP T G 0.08122 16 181 0.5157 5.6107543063386422E-01
2R_10712009_INS TATGAGATAT T 0.08163 16 180 0.4987 5.4245882196064743E-01
2R_10712011_SNP A C 0.07216 14 180 0.5337 6.1517369535084487E-01
2R_10712012_SNP A T 0.07732 15 179 0.4429 4.7934515479910722E-01
2R_10712014_SNP G A 0.2228 43 150 0.4284 8.0717860257685048E-01
2R_10712017_SNP T A 0.08333 16 176 0.505 5.5546313436884720E-01
2R_10712031_SNP C T 0.08333 16 176 0.505 5.5546313436884720E-01
2R_10712033_MNP GTC ACT 0.08333 16 176 0.505 5.5546313436884720E-01
2R_10712042_SNP A C 0.08673 17 179 0.4653 5.0306878605708927E-01
2R_10712050_SNP G T 0.09794 19 175 0.2432 2.0046901930711258E-01
2R_10712053_SNP C T 0.09231 18 177 0.366 2.9151456410000143E-01
2R_10712055_SNP A G 0.09694 19 177 0.3351 3.0651094389133993E-01
2R_10712056_SNP T C 0.08763 17 177 0.4612 4.8880594432588453E-01
2R_10712063_SNP T C 0.08205 16 179 0.5074 5.4996504112654510E-01
2R_10712070_SNP C G 0.3246 62 129 0.2395 5.2222657974321285E-01
2R_10712071_SNP G T 0.3196 62 132 0.3143 7.4495444259428845E-01
2R_10712087_SNP C A 0.199 38 153 0.5206 7.9726499848269206E-01
2R_10712092_SNP T G 0.1198 23 169 0.2665 2.1523040994190978E-01
2R_10712107_SNP T C 0.3 57 133 0.1741 3.8864716208119532E-01
2R_10712138_SNP A G 0.06061 12 186 0.9245 9.8696732029419443E-01
2R_10712139_SNP C G 0.3368 65 128 0.5604 7.5290881177335089E-01
2R_10712142_SNP G A 0.4628 87 101 0.2858 4.0261327803162017E-01
2R_10712172_SNP G C 0.0733 14 177 0.6986 8.2043483283925323E-01
2R_10712316_SNP T C 0.06091 12 185 0.8604 6.6191161040127444E-01
2R_10712426_SNP A G 0.1047 20 171 0.9022 6.8939455242514769E-01
2R_10712559_INS T TCT 0.4114 72 103 0.4966 2.6544398404717806E-01
2R_10712587_SNP G A 0.09694 19 177 0.6965 7.3622563731497803E-01
2R_10712680_SNP A G 0.4054 75 110 0.3188 1.7844925117190247E-01
2R_10712727_SNP G C 0.0603 12 187 0.657 6.4682922837497303E-01
2R_10712749_SNP G T 0.4346 83 108 0.739 9.7704819984000191E-01
2R_10712775_SNP A G 0.05051 10 188 0.4535 4.7029281370366360E-01
2R_10712841_DEL C CCATTCGCTTTCTGTTC 0.1244 24 169 0.9635 9.4920631184874960E-01
2R_10712878_SNP A T 0.1244 24 169 0.9906 8.7326319044778322E-01
2R_10712881_SNP T A 0.1058 20 169 0.8518 6.6362991864057230E-01
2R_10712883_SNP A T 0.1022 19 167 0.8803 7.0582010504697390E-01
2R_10712946_SNP A G 0.09184 18 178 0.1247 1.1222370394219783E-01
2R_10713032_SNP C T 0.09137 18 179 0.282 3.7626501011767144E-01
2R_10713052_SNP T C 0.1128 22 173 0.734 9.6292625400413367E-01
2R_10713064_SNP C T 0.1917 37 156 0.6023 5.3151363574342703E-01
2R_10713078_SNP A T 0.3299 64 130 0.6977 7.0907895162966028E-01
2R_10713118_DEL T TCAAAGCTCAGCTTT 0.08772 15 156 0.9757 5.5779212649545107E-01
2R_10713162_SNP T C 0.2356 45 146 0.4242 4.1425829809593551E-01
2R_10713167_SNP T C 0.2356 45 146 0.4242 4.1425829809593551E-01
2R_10713168_SNP C A 0.2568 47 136 0.7056 8.6461350579466756E-01
2R_10713222_SNP T A 0.1813 35 158 0.6957 5.8281966626929238E-01
2R_10713230_SNP T C 0.2062 40 154 0.6075 3.0234568107867255E-01
2R_10713236_SNP A G 0.1122 22 174 0.3973 7.4032177035051927E-01
2R_10713238_SNP G C 0.1077 21 174 0.3652 4.0675725505457738E-01
2R_10713324_DEL G GTT 0.1429 27 162 0.5819 3.4520029793758311E-01
2R_10713406_SNP T C 0.102 20 176 0.5861 6.5212181408925618E-01
2R_10713491_SNP A C 0.05051 10 188 0.9917 9.8014952058659133E-01
2R_10713551_SNP A C 0.4973 93 94 0.9278 7.3208979494965820E-01
2R_10713621_SNP C A 0.06771 13 179 0.7138 3.3904394834716234E-01
2R_10713687_SNP G T 0.3207 59 125 0.3231 3.5194044295939886E-01
2R_10713719_SNP C T 0.1217 23 166 0.737 6.9047518091605553E-01
2R_10713742_SNP A C 0.1141 21 163 0.3812 3.5150327337531340E-01
2R_10713799_SNP T C 0.06633 13 183 0.3898 2.7651269821517543E-01
2R_10713892_SNP C T 0.1231 24 171 0.06061 3.3453971388167941E-02
2R_10713912_SNP C T 0.2995 56 131 0.2008 2.8786137700628278E-01
2R_10713914_SNP C T 0.3032 57 131 0.2205 3.5065340378934318E-01
2R_10713922_SNP G A 0.1534 29 160 0.07756 1.3915157084859731E-01
2R_10713923_SNP T A 0.1615 31 161 0.1147 2.0561944612040306E-01
2R_10713926_SNP G C 0.08092 14 159 0.02446 4.7553444980926195E-02
2R_10713927_SNP A G 0.1615 31 161 0.1105 1.9987960525575732E-01
2R_10713928_SNP T A 0.08808 17 176 0.9764 8.7352304248780210E-01
2R_10713929_SNP A T 0.1615 31 161 0.1084 1.9553423529166658E-01
2R_10713936_SNP G A 0.08092 14 159 0.02473 4.8126322277175629E-02
2R_10713940_SNP A C 0.08947 17 173 0.9482 8.5756489625907029E-01
2R_10713944_SNP A G 0.07514 13 160 0.04547 7.9262126384462964E-02
2R_10713956_SNP T C 0.3011 56 130 0.1846 2.5303303160310564E-01
2R_10714045_DEL T TTTT 0.1 19 171 0.9315 9.4859750672053611E-01
2R_10714050_SNP G T 0.09043 17 171 0.8044 7.7104774043931923E-01
2R_10714064_INS TTCAA T 0.1094 21 171 0.7803 7.8077322890081080E-01
2R_10714070_SNP T A 0.1094 21 171 0.7803 7.8077322890081080E-01
2R_10714082_SNP C T 0.1058 20 169 0.29 3.3301041573186463E-01
2R_10714084_SNP G A 0.1047 20 171 0.8693 8.8926557483033986E-01
2R_10714106_SNP T G 0.1406 27 165 0.489 5.3656567108996456E-01
2R_10714139_SNP C T 0.09948 19 172 0.7127 7.5038150023204908E-01
2R_10714149_SNP A T 0.09474 18 172 0.7702 8.1033759984234899E-01
2R_10714154_SNP G A 0.09424 18 173 0.7485 7.6941691545700464E-01
2R_10714212_SNP G A 0.1649 31 157 0.9978 9.5162232990257856E-01
2R_10714219_SNP T G 0.1905 36 153 0.7818 7.4953957792947223E-01
2R_10714323_SNP T G 0.3115 57 126 0.3931 3.1010646339262882E-01
2R_10714332_INS TGTTGTTGT T 0.05376 10 176 0.5347 4.5744180427237446E-01
2R_10714436_SNP C G 0.3495 65 121 0.7887 8.6545562679620724E-01
2R_10714482_SNP A C 0.3968 75 114 0.4455 2.8444810688421462E-01
2R_10714501_SNP A G 0.484 91 97 0.6327 7.0883508594716238E-01
2R_10714550_SNP T G 0.1579 30 160 0.5539 4.1185795188800034E-01
2R_10714578_SNP C T 0.05641 11 184 0.09033 4.4049865869004605E-02
2R_10714650_DEL A AATGTGGGGTGGACTGGCA 0.08122 16 181 0.2211 1.3070530338060282E-01
2R_10714656_SNP C G 0.3412 58 112 0.9242 7.7452745449943028E-01
2R_10714681_SNP A G 0.08629 17 180 0.3334 2.0401035634866049E-01
2R_10714687_INS ATGTA A 0.08163 16 180 0.6295 4.3669123386276298E-01
2R_10714688_SNP A C 0.1257 24 167 0.1623 1.8274852904859062E-01
2R_10714738_SNP T C 0.2256 44 151 0.2267 1.8953143334252431E-01
2R_10714842_SNP A C 0.2713 51 137 0.3975 4.3683202163060364E-01
2R_10714860_SNP T C 0.1917 37 156 0.1297 6.5499602715897429E-02
2R_10714881_SNP C G 0.1828 34 152 0.2185 3.9016693784520284E-01
2R_10714907_SNP T C 0.07772 15 178 0.9628 5.1139214413087597E-01
2R_10715027_SNP T G 0.1192 23 170 0.2772 1.6236022222461854E-01
2R_10715031_SNP T G 0.1885 36 155 0.8409 7.7615776448236506E-01
2R_10715042_SNP C T 0.1134 22 172 0.2965 1.7673680119957036E-01
2R_10715154_SNP C T 0.25 48 144 0.88 8.4625810269646917E-01
2R_10715222_SNP G A 0.1667 31 155 0.973 4.6150389993276530E-01
2R_10715231_SNP T C 0.1559 29 157 0.7379 8.5289863087837492E-01
2R_10715275_SNP T G 0.1459 27 158 0.8155 3.3783889428916203E-01
2R_10715346_SNP T A 0.2458 44 135 0.4204 4.3258417012908912E-01
2R_10715367_SNP C A 0.1034 18 156 0.8822 8.8178007371229172E-01
2R_10715474_SNP A T 0.09827 17 156 0.6659 8.3101649346604445E-01
2R_10715476_SNP T G 0.1053 18 153 0.5707 7.2327866255297868E-01
2R_10715483_SNP C A 0.3665 59 102 0.7771 6.3068970730834550E-01
2R_10715504_SNP G A 0.2545 42 123 0.2201 1.1102372506567537E-01
2R_10715507_SNP A T 0.0977 17 157 0.7632 9.6549119495753088E-01
2R_10715511_SNP C A 0.09659 17 159 0.8417 6.0280948031563519E-01
2R_10715512_SNP T G 0.2619 44 124 0.2531 1.1971996296182685E-01
2R_10715522_SNP A G 0.08235 14 156 0.6468 7.2463360117086673E-01
2R_10715533_SNP G T 0.2562 41 119 0.5342 5.2794112527000170E-01
2R_10715563_SNP T G 0.06818 12 164 0.503 3.8293978050334299E-01
2R_10715564_SNP T C 0.0678 12 165 0.4992 3.8197232557554450E-01
2R_10715566_SNP T G 0.0678 12 165 0.5055 3.8936076442142975E-01
2R_10715567_SNP T C 0.06857 12 163 0.4932 3.8202964802004113E-01
2R_10715582_SNP T G 0.1145 19 147 0.8222 6.5001745698846358E-01
2R_10715586_SNP T A 0.05172 9 165 0.8367 9.3212609233915145E-01
2R_10715587_SNP T A 0.0578 10 163 0.2222 2.7689731476071500E-01
2R_10715588_SNP T A 0.119 20 148 0.2791 2.6471865298930353E-01
2R_10715595_SNP T A 0.05587 10 169 0.231 2.8964883074860948E-01
2R_10715596_SNP C G 0.09146 15 149 0.6071 7.3131626703339481E-01
2R_10715598_SNP A T 0.08791 16 166 0.5053 6.3497252122982983E-01
2R_10715602_INS TTT AA 0.05978 11 173 0.2324 2.7908678487864103E-01
2R_10715605_SNP T C 0.05946 11 174 0.2211 2.5459128304543510E-01
2R_10715614_SNP T C 0.1694 31 152 0.5102 5.4283276172288519E-01
2R_10715629_SNP A G 0.2083 40 152 0.2224 2.1397657881834620E-01
2R_10715671_SNP C G 0.3545 67 122 0.6325 5.5883689987627516E-01
2R_10715684_SNP A G 0.3141 60 131 0.4928 4.9620978215600409E-01
2R_10715712_SNP T A 0.3946 73 112 0.2549 1.9822014205235483E-01
2R_10715752_SNP T A 0.356 68 123 0.1099 1.0586040542803088E-01
2R_10715794_SNP A G 0.224 43 149 0.5739 5.2931936227587095E-01
2R_10715848_SNP C T 0.1392 27 167 0.77 8.0562154932206553E-01
2R_10715872_SNP T C 0.1082 21 173 0.5049 5.3700347622562727E-01
2R_10715875_SNP T C 0.1316 25 165 0.9343 9.1609441531312408E-01
2R_10715976_SNP G A 0.3523 68 125 0.2304 2.4885441909797990E-01
2R_10715980_SNP C T 0.3802 73 119 0.1455 1.3316128324753296E-01
2R_10716012_SNP A G 0.1122 22 174 0.7973 7.9586953199916710E-01
2R_10716054_SNP C A 0.1842 35 155 0.1966 1.6967002858878955E-01
2R_10716126_SNP C A 0.3925 73 113 0.03616 6.4567941155362083E-03
2R_10716137_SNP A G 0.2042 39 152 0.09148 3.3148648035567753E-02
2R_10716148_SNP G A 0.2356 45 146 0.1196 4.6223564898053120E-02
2R_10716177_SNP C T 0.09645 19 178 0.6525 7.1156411757180682E-01
2R_10716233_SNP A T 0.1615 31 161 0.1048 2.3730919103498768E-02
2R_10716325_SNP C A 0.1297 24 161 0.06852 9.1488876073578147E-03
2R_10716412_SNP G A 0.1421 27 163 0.2106 9.3130145898018157E-02
2R_10716642_SNP A T 0.2042 39 152 0.4961 3.5975324731217395E-01
2R_10717081_SNP A G 0.1387 24 149 0.5666 2.6190235294026420E-01
2R_10717219_SNP T G 0.2723 52 139 0.1572 2.7099820546233833E-01
2R_10717232_SNP G T 0.4918 90 93 0.9621 8.7771858519739554E-01
2R_10717233_SNP A T 0.4842 92 98 0.665 7.5589487404053068E-01
2R_10717257_SNP T A 0.05102 10 186 0.4907 3.6783655970586038E-01
2R_10717261_SNP C G 0.05102 10 186 0.4907 3.6783655970586038E-01
2R_10717384_SNP A C 0.2229 39 136 0.1085 1.3075408826777801E-01
2R_10717487_SNP T G 0.3988 67 101 0.1829 2.7427419125281072E-01
2R_10717502_SNP A G 0.3647 62 108 0.1398 2.7165129270311250E-01
2R_10717552_SNP C T 0.2312 40 133 0.7677 5.3132007550003968E-01
2R_10717585_SNP T A 0.3722 67 113 0.9189 5.5623484135173551E-01
2R_10717590_SNP C A 0.3716 68 115 0.9744 5.1955094568983284E-01
2R_10717596_SNP C T 0.2513 47 140 0.9419 7.5889554528554948E-01
2R_10717621_SNP T C 0.06522 12 172 0.2723 2.4179575406822329E-01
2R_10717635_SNP A T 0.055 11 189 0.5959 5.7875472724847032E-01
2R_10717673_SNP A C 0.2789 53 137 0.6933 2.1386553074378889E-01
2R_10717693_DEL A AA 0.0625 12 180 0.5043 6.8533040484822849E-01
2R_10717748_SNP C A 0.2895 55 135 0.7311 4.6210013779725478E-01
2R_10717824_SNP T C 0.2903 54 132 0.7888 8.3397508692173528E-01
2R_10717825_SNP C G 0.2941 55 132 0.9838 7.4993767730164418E-01
2R_10717893_SNP A G 0.3874 74 117 0.9973 6.9467640960454080E-01
2R_10717919_SNP C G 0.4219 81 111 0.5244 4.6400468821777952E-01
2R_10717953_SNP C T 0.2092 41 155 0.7882 4.7149015909686487E-01
2R_10718042_SNP G T 0.4896 94 98 0.6007 7.0262443596220381E-01
2R_10718061_SNP G C 0.134 26 168 0.358 3.5910690280258617E-01
2R_10718065_SNP T C 0.1658 32 161 0.9532 8.2559323415616370E-01
2R_10718082_DEL C CACC 0.1146 22 170 0.8924 4.1703293636197103E-01
2R_10718106_SNP A T 0.1606 31 162 0.7514 9.6324571977292350E-01
2R_10718149_SNP G A 0.2835 55 139 0.9028 6.2102979932866398E-01
2R_10718202_SNP A G 0.285 55 138 0.1219 5.9184121213845621E-02
2R_10718215_SNP T A 0.1546 30 164 0.7262 8.9925700958724675E-01
2R_10718294_SNP G A 0.3492 66 123 0.7439 5.9103765836364563E-01
2R_10718410_DEL T TGCTGCTGGTCACCTCTGGT 0.08629 17 180 0.8416 8.0458045185002303E-01
2R_10718514_INS AA A 0.3717 71 120 0.6276 7.7523109136176638E-01
2R_10718518_SNP C T 0.3717 71 120 0.6276 7.7523109136176638E-01
2R_10718537_INS A ACGTA 0.2919 54 131 0.8765 8.7841012823109255E-01
2R_10718602_SNP T C 0.1465 29 169 0.7655 6.9778964738774785E-01
2R_10718707_SNP T C 0.2565 49 142 0.6284 4.9385413502355868E-01
2R_10718721_SNP A C 0.05076 10 187 0.4857 2.6408444276151977E-01
2R_10718926_SNP A T 0.3646 66 115 0.08522 2.4960434095300954E-01
2R_10719004_SNP A G 0.05051 10 188 0.8472 9.3837412342463999E-01
2R_10719018_SNP G A 0.4444 84 105 0.2446 1.7774346840017563E-01
2R_10719022_SNP A G 0.3979 76 115 0.06818 9.4832053090529556E-02
2R_10719068_SNP C T 0.3979 76 115 0.9799 9.6153320970370326E-01
2R_10719117_SNP G A 0.05584 11 186 0.7576 9.6619182035975204E-01
2R_10719281_SNP C T 0.4427 85 107 0.7758 6.6463330549142907E-01
2R_10719334_SNP A G 0.2323 46 152 0.9198 8.7818937222592985E-01
2R_10719343_DEL TGC T 0.284 48 121 0.9864 9.1169160570065455E-01
2R_10719370_SNP A G 0.1675 33 164 0.4381 2.1450678027243419E-01
2R_10719424_SNP T C 0.2234 44 153 0.8197 8.3629874928896375E-01
2R_10719573_SNP A G 0.4588 89 105 0.9898 6.6944414442191302E-01
2R_10719658_SNP C T 0.4415 83 105 0.2679 2.8297653783269394E-01
2R_10719664_SNP G A 0.4947 94 96 0.4332 4.3036630159671529E-01
2R_10719717_SNP T A 0.4271 82 110 0.3783 4.2515586718845699E-01
2R_10719720_SNP T G 0.4271 82 110 0.3082 2.8737021645474881E-01
2R_10719793_SNP T A 0.4084 78 113 0.2605 2.7739518098272742E-01
2R_10719838_DEL A AA 0.355 60 109 0.1946 1.2917187891453752E-01
2R_10719848_SNP T C 0.4171 78 109 0.3428 3.5117743974097471E-01
2R_10719877_SNP A G 0.2063 39 150 0.9886 8.6442898661808987E-01
2R_10719914_SNP C T 0.3542 68 124 0.3538 4.0965071197334224E-01
2R_10719943_SNP C G 0.3854 74 118 0.7566 7.1123436040271981E-01
2R_10719954_SNP T A 0.3579 68 122 0.5893 6.2684776606111492E-01
2R_10719957_SNP T G 0.367 69 119 0.6922 7.1665928961598779E-01
2R_10719958_SNP T C 0.367 69 119 0.6068 6.3683958679518549E-01
2R_10719978_SNP A G 0.4762 90 99 0.905 9.3072692195080542E-01
2R_10719981_SNP A G 0.0625 12 180 0.6066 6.8384089868688902E-01
2R_10719982_SNP T G 0.05759 11 180 0.9309 8.0069355153982968E-01
2R_10720029_SNP A G 0.06154 12 183 0.9403 9.4669586242152226E-01
2R_10720062_SNP A T 0.1852 35 154 0.9035 9.7870511752312939E-01
2R_10720078_SNP C T 0.1295 25 168 0.5497 6.4340697195515473E-01
2R_10720126_INS GAGAACCCTCTTGAACT G 0.4514 79 96 0.8644 7.9995175871585433E-01
2R_10720127_DEL G GGTTCT 0.4489 79 97 0.8209 7.7214127081935557E-01
2R_10720133_INS CTTGAACTGC C 0.06857 12 163 0.3127 3.4168244083153110E-01
2R_10720187_DEL T TCT 0.3627 70 123 0.3002 4.8209679283552576E-01
2R_10720272_SNP A G 0.07812 15 177 0.2542 2.3884399792872513E-01
2R_10720283_SNP T A 0.2316 44 146 0.3869 3.1855524653858447E-01
2R_10720324_SNP G T 0.1543 29 159 0.4211 3.9625270453898676E-01
2R_10720351_SNP G A 0.3298 62 126 0.985 9.5570886086076756E-01
2R_10720383_SNP A G 0.1579 30 160 0.8173 9.9505234741195392E-01
2R_10720394_SNP C A 0.1487 29 166 0.5578 2.2931091024681494E-01
2R_10720402_SNP C T 0.1531 30 166 0.523 2.4178112440426947E-01
2R_10720404_SNP A G 0.4895 93 97 0.4656 4.7352331404307280E-01
2R_10720508_SNP C T 0.3579 68 122 0.4117 3.8874240383912861E-01
2R_10720527_SNP T C 0.3646 70 122 0.4186 3.9847269244078443E-01
2R_10720558_SNP A G 0.3665 70 121 0.4346 4.2851575266369002E-01
2R_10720660_SNP A G 0.3854 74 118 0.9457 9.9916320006218196E-01
2R_10720664_SNP T G 0.367 69 119 0.2418 3.8859876007396621E-01
2R_10720713_SNP T G 0.3368 64 126 0.471 6.2804284998669546E-01
2R_10720714_SNP T C 0.1615 31 161 0.1607 3.0938141748455128E-01
2R_10720718_SNP C T 0.342 66 127 0.547 7.0610213461777893E-01
2R_10720772_SNP A G 0.3918 76 118 0.345 4.5798565445159400E-01
2R_10720820_SNP A G 0.254 48 141 0.1031 2.6513319947879643E-01
2R_10720878_SNP T G 0.4333 78 102 0.7985 9.9801193584064929E-01
2R_10720888_SNP T C 0.4255 80 108 0.7112 8.9303721429180782E-01
2R_10720931_SNP G A 0.07487 14 173 0.5275 5.4239021902743545E-01
2R_10720943_SNP C T 0.3611 65 115 0.6944 6.9512682793561931E-01
2R_10721091_SNP G T 0.3536 64 117 0.3295 2.9516442561448653E-01
2R_10721105_SNP A G 0.2757 51 134 0.6346 5.6557027323345355E-01
2R_10721159_SNP A G 0.2579 49 141 0.4158 2.8108515325786609E-01
2R_10721237_SNP A G 0.3641 67 117 0.3665 2.8078908813450321E-01
2R_10721516_INS TT T 0.3908 68 106 0.1473 2.7638466344947310E-01
2R_10721806_SNP A G 0.0567 11 183 0.935 9.3485431580187972E-01
2R_10721833_SNP T C 0.1979 38 154 0.3494 5.6550606977232221E-01
2R_10721844_SNP G T 0.2834 53 134 0.5641 7.7371749868443529E-01
2R_10721911_SNP A G 0.4811 89 96 0.3779 4.2797733176681718E-01
2R_10721913_SNP A C 0.2356 45 146 0.255 3.8096124594814296E-01
2R_10721943_SNP C T 0.4301 80 106 0.5023 6.1205323649825272E-01
2R_10721962_SNP G C 0.2713 51 137 0.6163 7.7455089659960574E-01
2R_10721986_SNP T C 0.1711 32 155 0.9507 6.2005529431023643E-01
2R_10722008_SNP G A 0.1546 30 164 0.7322 8.7231547553427569E-01
2R_10722026_SNP G A 0.4839 90 96 0.3871 4.1624730309536473E-01
2R_10722226_SNP T A 0.3696 68 116 0.6308 9.9419040987146212E-01
2R_10722441_SNP T C 0.1702 32 156 0.7479 8.8092832932268306E-01
2R_10722442_SNP T C 0.1658 31 156 0.6833 7.5076012225963273E-01
2R_10722446_SNP T C 0.1559 29 157 0.836 9.2414616867452060E-01
2R_10722485_DEL A AA 0.3434 57 109 0.5957 2.7945052765490408E-01
2R_10722570_SNP T G 0.3282 64 131 0.6578 5.7981952201718245E-01
2R_10722636_SNP T C 0.1204 23 168 0.6338 9.3450912576340806E-01
2R_10722808_SNP A T 0.3704 70 119 0.4993 5.6324777699903028E-01
2R_10722885_SNP G A 0.1774 33 153 0.709 5.8201530902720822E-01
2R_10722998_SNP C T 0.3459 64 121 0.05303 8.1500711024128258E-02
2R_10723104_DEL G GCGCTC 0.1337 25 162 0.7494 9.8895555002825186E-01
2R_10723144_SNP C A 0.3613 69 122 0.844 8.4038430877594827E-01
2R_10723303_SNP A G 0.06701 13 181 0.002153 8.8719779029845325E-04
2R_10723372_SNP A T 0.3262 61 126 0.4127 1.7287969410704129E-01
2R_10723380_SNP A G 0.3457 65 123 0.5137 2.7436306174867220E-01
2R_10723382_SNP T A 0.3495 65 121 0.6777 3.8190116727608558E-01
2R_10723392_SNP C G 0.3043 56 128 0.272 8.4382011834170489E-02
2R_10723405_SNP T A 0.2926 55 133 0.3343 1.1509364694311075E-01
2R_10723406_SNP C A 0.3424 63 121 0.6209 3.2254185404501479E-01
2R_10723411_SNP G A 0.3107 55 122 0.4895 1.8649963889221999E-01
2R_10723426_SNP G T 0.1495 29 165 0.8176 7.3901750477707051E-01
2R_10723428_SNP A T 0.1066 21 176 0.07288 4.5893683622864709E-02
2R_10723466_SNP A T 0.05155 10 184 0.3784 3.2600596330308396E-01
2R_10723470_SNP G A 0.1122 22 174 0.03853 2.1419853876164911E-02
2R_10723472_SNP C G 0.1122 22 174 0.03853 2.1419853876164911E-02
2R_10723478_SNP G A 0.1633 32 164 0.7529 8.0159592343334718E-01
2R_10723523_SNP T A 0.381 72 117 0.8722 6.3425834242259393E-01
2R_10723559_SNP C A 0.06806 13 178 0.4453 4.1253195480374638E-01
2R_10723568_SNP T G 0.4316 82 108 0.6964 9.3885857315322285E-01
2R_10723594_SNP G T 0.2 38 152 0.4694 8.2297118300486771E-01
2R_10723617_SNP A G 0.06701 13 181 0.4091 3.3460271386955109E-01
2R_10723638_SNP A G 0.2932 56 135 0.3461 1.5410997772224455E-01
2R_10723648_SNP T C 0.4127 78 111 0.9344 6.8206868698259382E-01
2R_10723667_SNP A G 0.3895 74 116 0.8497 9.9185778333185859E-01
2R_10723672_SNP T C 0.07 14 186 0.1503 2.1079835535204439E-01
2R_10723679_SNP T C 0.05556 11 187 0.2911 3.5180024404532040E-01
2R_10723729_SNP T C 0.2097 39 147 0.6744 4.7578570634212225E-01
2R_10723949_SNP T C 0.2819 53 135 0.9289 5.6631920515329703E-01
2R_10724023_SNP A G 0.3316 63 127 0.4682 9.0369487384519109E-01
2R_10724036_SNP T A 0.2368 45 145 0.5858 9.7027279293501134E-01
2R_10724070_SNP A C 0.3842 73 117 0.1404 1.4946490005918012E-01
2R_10724115_SNP A G 0.2394 45 143 0.73 8.6731963005323953E-01
2R_10724256_SNP A G 0.4972 89 90 0.7377 5.5260184226102083E-01
2R_10724402_SNP T C 0.05612 11 185 0.902 9.4803192569746497E-01
2R_10724425_SNP T G 0.3871 72 114 0.4646 7.9077350878823627E-01
2R_10724451_SNP A G 0.06061 12 186 0.9887 5.3737426895084028E-01
2R_10724455_SNP G T 0.05584 11 186 0.9051 9.4874402553950865E-01
2R_10724456_SNP A G 0.4866 91 96 0.9527 5.2482409335460023E-01
2R_10724464_INS AAATA A 0.0603 12 187 0.2098 2.1858723347859454E-01
2R_10724481_SNP A T 0.1523 30 167 0.3237 4.4169962026981668E-01
2R_10724494_SNP T A 0.373 69 116 0.4663 7.5348242768887042E-01
2R_10724505_SNP C G 0.1128 22 173 0.2816 5.5636649065536603E-01
2R_10724511_SNP C T 0.05612 11 185 0.902 9.4803192569746497E-01
2R_10724524_INS GTATATTG G 0.1495 29 165 0.454 6.4234468200907047E-01
2R_10724536_SNP G C 0.1739 32 152 0.9582 9.0562700292298381E-01
2R_10724578_SNP A G 0.06 12 188 0.2529 1.7416002294273147E-01
2R_10724605_SNP C T 0.05556 11 187 0.2998 2.0814978333242207E-01
2R_10724606_SNP G A 0.4396 80 102 0.4905 2.6478126612677344E-01
2R_10724798_SNP C G 0.427 79 106 0.1539 7.2334214180324388E-02
2R_10724829_SNP C T 0.3946 73 112 0.1309 6.1041033136470753E-02
2R_10724869_SNP A G 0.3261 60 124 0.7611 5.3284087558491455E-01
2R_10724874_SNP A G 0.3081 57 128 0.777 5.2743941407202699E-01
2R_10724961_SNP T C 0.08763 17 177 0.4186 2.7057007807982925E-01
2R_10724966_SNP C T 0.1762 34 159 0.2694 3.2269701373288429E-01
2R_10724984_SNP A G 0.4332 81 106 0.02489 1.3479122138272166E-02
2R_10725026_SNP A G 0.1061 21 177 0.2252 1.1952770506119770E-01
2R_10725125_SNP T A 0.3927 75 116 0.9174 9.2231984317995663E-01
2R_10725247_SNP C G 0.3242 59 123 0.3054 3.0051254287358198E-01
2R_10725338_SNP G A 0.4866 91 96 0.06623 1.0832001506115774E-01
2R_10725343_SNP A T 0.4783 88 96 0.06508 9.7740089780826156E-02
2R_10725372_INS AA G 0.4381 85 109 0.05388 8.4556289936246865E-02
2R_10725391_SNP C T 0.4415 83 105 0.05834 7.3773265915570208E-02
2R_10725395_SNP C T 0.4199 76 105 0.06198 6.3422115403896626E-02
2R_10725434_SNP T A 0.4891 90 94 0.01353 2.2680486209742317E-02
2R_10725479_DEL C AAT 0.474 82 91 0.02192 4.9716396792137157E-02
2R_10725522_SNP G T 0.4378 81 104 0.01106 2.2507170121968414E-02
2R_10725525_SNP C G 0.4108 76 109 0.06005 7.9594813297043834E-02
2R_10725586_SNP C G 0.4973 92 93 0.03427 5.2111887473783584E-02
2R_10725722_SNP C T 0.1077 21 174 0.2801 2.8132906662632073E-01
2R_10725741_SNP T A 0.05025 10 189 0.7991 6.5208306797561177E-01
2R_10725774_SNP T C 0.05076 10 187 0.8008 6.5676577452457019E-01
2R_10725819_SNP C G 0.3927 75 116 0.852 8.0311894122200733E-01
2R_10725834_SNP A G 0.4154 81 114 0.2059 3.9813222495444611E-01
2R_10725901_SNP T G 0.06566 13 185 0.9744 5.5909675350224941E-01
2R_10725907_SNP T A 0.178 34 157 0.9168 7.1043568828920955E-01
2R_10725914_SNP G A 0.4712 90 101 0.3543 7.4562512350394328E-01
2R_10725980_SNP C A 0.06533 13 186 0.9836 5.5133683064501571E-01
2R_10725981_SNP A T 0.06091 12 185 0.7446 7.2892587044782964E-01
2R_10726246_SNP A G 0.3874 74 117 0.6162 7.2736555471156361E-01
2R_10726347_SNP G A 0.4611 89 104 0.3328 5.6019080586119652E-01
2R_10726418_SNP A G 0.09794 19 175 0.5106 2.8214377757174958E-01
2R_10726498_SNP A G 0.2105 40 150 0.496 8.3128639694221174E-01
2R_10726501_SNP A T 0.1289 25 169 0.6483 9.3831149769029387E-01
2R_10726506_SNP G T 0.1378 27 169 0.6907 9.4878112016171634E-01
2R_10726516_SNP T C 0.09836 18 165 0.3097 2.9149559273736070E-01
2R_10726520_SNP C G 0.1099 21 170 0.2369 1.8259334312336817E-01
2R_10726525_SNP T A 0.1231 24 171 0.3249 2.6907024407838254E-01
2R_10726530_SNP A T 0.4677 87 99 0.2999 3.7384007802589636E-01
2R_10726559_SNP T C 0.3167 57 123 0.2559 4.0077078541847089E-01
2R_10726603_SNP A T 0.08586 17 181 0.832 9.6933937340509624E-01
2R_10726604_SNP C A 0.08629 17 180 0.8357 9.6972552121835409E-01
2R_10726748_SNP G A 0.3777 71 117 0.4007 6.7312671247394285E-01
2R_10726753_SNP G A 0.1451 28 165 0.9466 9.3392008986747665E-01
2R_10726792_SNP C T 0.4974 94 95 0.4797 7.4636459975424918E-01
2R_10726833_SNP A G 0.1905 36 153 0.3842 6.8981799474141337E-01
2R_10726981_SNP T C 0.1429 28 168 0.7718 6.1884867763011586E-01
2R_10726986_SNP C T 0.06154 12 183 0.908 8.8770084349231282E-01
2R_10726987_SNP C G 0.07143 14 182 0.9696 8.5801967433692417E-01
2R_10727003_SNP C T 0.1088 21 172 0.0004946 1.4712090153707168E-04
2R_10727031_SNP T G 0.05208 10 182 0.1475 9.6896737010372269E-02
2R_10727073_SNP A G 0.2713 51 137 0.1879 8.1812599600122660E-02
2R_10727166_SNP A C 0.06566 13 185 0.234 1.0731433359535802E-01
2R_10727256_SNP T C 0.1122 22 174 0.6904 9.6263190893993711E-01
2R_10727298_SNP T C 0.3102 58 129 0.8209 9.0812190855485231E-01
2R_10727306_SNP A T 0.09845 19 174 0.723 8.6649539096366490E-01
2R_10727308_SNP C A 0.1515 30 168 0.7933 5.4109436206240868E-01
2R_10727317_SNP G A 0.1385 27 168 0.8992 6.4219897824659178E-01
2R_10727351_SNP G A 0.3723 70 118 0.9058 9.0920738476355845E-01
2R_10727385_DEL T TATGTTCATATGAAT 0.1925 36 151 0.9201 8.8546122191555510E-01
2R_10727437_SNP G C 0.1015 20 177 0.4045 3.3105768820210624E-01
2R_10727439_SNP C G 0.2094 40 151 0.9338 9.8367474918249609E-01
2R_10727458_SNP C T 0.1316 25 165 0.7974 3.7492251541882871E-01
2R_10727562_SNP C G 0.1765 33 154 0.9279 6.2905957542658231E-01
2R_10727583_SNP C A 0.3478 64 120 0.8557 8.1670234811091125E-01
2R_10727585_SNP G A 0.3665 70 121 0.6439 5.7708614037699890E-01
2R_10727635_SNP A G 0.1949 38 157 0.807 7.7872488842271292E-01
2R_10727752_SNP G A 0.1474 28 162 0.6378 5.2137008841158861E-01
2R_10727770_SNP C T 0.4689 83 94 0.3775 2.2755425480460056E-01
2R_10727777_SNP A G 0.478 87 95 0.6123 4.1269076323912579E-01
2R_10727779_SNP C G 0.3439 65 124 0.8769 5.3426553020631107E-01
2R_10727783_SNP T C 0.1383 26 162 0.6414 7.0205256553146345E-01
2R_10727798_SNP T C 0.3298 63 128 0.8167 4.9320207411539208E-01
2R_10727809_DEL C AG 0.3837 66 106 0.8387 8.9350583180166898E-01
2R_10727812_SNP A G 0.4118 77 110 0.9356 7.2965238073357819E-01
2R_10727820_SNP G A 0.1436 27 161 0.9086 9.3755521865321534E-01
2R_10727821_SNP A T 0.4865 90 95 0.9758 7.5080248680949990E-01
2R_10727824_SNP G T 0.3261 60 124 0.9627 7.3926515887744082E-01
2R_10727858_SNP A T 0.2353 44 143 0.8295 8.4986894212978126E-01
2R_10727922_SNP G A 0.1026 20 175 0.9806 9.1163786643717648E-01
2R_10727945_SNP C T 0.09845 19 174 0.9343 8.7029784995515036E-01
2R_10727949_SNP G A 0.1015 20 177 0.9916 9.2874723389059433E-01
2R_10727960_SNP C T 0.1015 20 177 0.9888 9.4306072602101376E-01
2R_10727993_SNP T C 0.08718 17 178 0.8066 8.9029960281607490E-01
2R_10728131_SNP G C 0.3731 72 121 0.3931 3.2797672730062821E-01
2R_10728161_SNP T C 0.1276 25 171 0.01561 3.7273306740029455E-03
2R_10728369_SNP T A 0.1436 27 161 0.3382 2.2777608029843355E-01
2R_10728443_SNP A G 0.127 24 165 0.3199 3.2315292557326492E-01
2R_10728511_SNP G T 0.06186 12 182 0.2855 2.4331460447390107E-01
2R_10728517_DEL G GC 0.0567 11 183 0.364 2.9343758050346913E-01
2R_10728571_SNP C A 0.1466 28 163 0.3424 3.1209377515967662E-01
2R_10728619_SNP C A 0.08808 17 176 0.08742 7.6298062252115745E-02
2R_10728625_SNP G A 0.07653 15 181 0.1123 1.1824866120589306E-01
2R_10728641_SNP C G 0.0733 14 177 0.4358 5.1909905305634974E-01
2R_10728644_SNP T C 0.05789 11 179 0.531 5.2158445055577474E-01
2R_10728670_SNP C T 0.1192 23 170 0.311 2.5549347389151655E-01
2R_10728772_SNP C G 0.05729 11 181 0.7409 8.0211502009900348E-01
2R_10729076_SNP A G 0.1031 20 174 0.3069 4.0311986775010644E-01
2R_10729202_SNP C T 0.2135 41 151 0.1455 2.7312380519728519E-01
2R_10729206_DEL A AATTGAGAAA 0.06283 12 179 0.1274 1.2977011689847073E-01
2R_10729221_SNP G A 0.2031 39 153 0.1648 3.0951510821408312E-01
2R_10729234_SNP A G 0.3351 65 129 0.579 5.5182780159091172E-01
2R_10729247_SNP G T 0.2552 49 143 0.179 2.5761778154059145E-01
2R_10729248_SNP G A 0.2564 50 145 0.1414 2.2481043691604041E-01
2R_10729289_SNP A G 0.201 39 155 0.2601 6.5647922936251768E-01
2R_10729320_SNP A G 0.08247 16 178 0.2358 2.2591754201003456E-01
2R_10729412_SNP T C 0.159 31 164 0.1179 8.3441517339225224E-02
2R_10729665_SNP G A 0.1031 20 174 0.2729 1.4697819383896471E-01
2R_10729690_SNP A C 0.05612 11 185 0.6208 8.7913251978733409E-01
2R_10729712_SNP G C 0.3452 68 129 0.563 4.4446146468808545E-01
2R_10729774_SNP T G 0.09783 18 166 0.5515 4.1390673553211510E-01
2R_10729863_SNP A G 0.1152 22 169 0.3942 2.8071264342140556E-01
2R_10729895_SNP A C 0.2222 42 147 0.1609 2.8939455983884066E-01
2R_10729897_SNP G C 0.1158 22 168 0.5441 4.1475393155729623E-01
2R_10729906_SNP C T 0.2296 45 151 0.2865 4.5768288277360580E-01
2R_10729921_DEL C AT 0.3955 70 107 0.07378 6.1085738764437535E-02
2R_10729929_SNP A C 0.2211 42 148 0.1892 2.6048973958357458E-01
2R_10729937_SNP T A 0.4108 76 109 0.05785 5.8944155850917952E-02
2R_10729938_SNP T A 0.1737 33 157 0.2484 2.1740814794310714E-01
2R_10729946_DEL T TCTGTAAAATAAAATAGTATAACAATTGTCGTTCAACTTTTGT 0.4064 76 111 0.08137 9.7462040551011930E-02
2R_10729990_SNP G A 0.4358 78 101 0.02676 2.6664332073332572E-02
2R_10729992_SNP A C 0.2299 43 144 0.1931 3.1171563539867742E-01
2R_10730023_SNP A G 0.1436 26 155 0.665 6.7428515928944721E-01
2R_10730046_SNP C T 0.0582 11 178 0.1593 4.9984406516588886E-01
2R_10730077_SNP T A 0.2472 44 134 0.1792 2.2790400709335734E-01
2R_10730080_SNP T A 0.2404 44 139 0.2047 2.7157272744693850E-01
2R_10730081_SNP C T 0.1364 24 152 0.4861 5.1418416844500747E-01
2R_10730086_SNP C T 0.4121 68 97 0.08688 8.8997902183939992E-02
2R_10730091_SNP A G 0.2333 42 138 0.1659 1.8594881433230626E-01
2R_10730194_SNP G A 0.257 46 133 0.2381 3.5080459221914395E-01
2R_10730215_SNP C T 0.2778 50 130 0.2538 3.6407269711843215E-01
2R_10730225_SNP A C 0.2626 47 132 0.3059 3.7965423744907068E-01
2R_10730252_SNP C A 0.2759 48 126 0.3544 4.6160186094783340E-01
2R_10730359_SNP G A 0.224 43 149 0.3568 4.8012665896386775E-01
2R_10730364_SNP A C 0.2181 41 147 0.3201 3.9059136221095403E-01
2R_10730368_INS CT C 0.2199 42 149 0.3867 5.0373516759684311E-01
2R_10730375_SNP A T 0.224 43 149 0.3568 4.8012665896386775E-01
2R_10730397_DEL C CA 0.1902 35 149 0.4306 3.7912010655482753E-01
2R_10730564_SNP T A 0.2147 41 150 0.5197 9.3156593680420874E-01
2R_10730633_SNP A G 0.2135 41 151 0.3608 5.4097539703959074E-01
2R_10731047_SNP C T 0.07653 15 181 0.3067 8.4311329159739590E-01
2R_10731181_SNP A T 0.07653 15 181 0.4155 9.8724757321840761E-01
2R_10731548_SNP C G 0.1823 35 157 0.5002 6.1376129913876509E-01
2R_10731554_SNP G T 0.1865 36 157 0.6278 7.5213979983563628E-01
2R_10731557_SNP A G 0.1276 25 171 0.7279 9.6185406581069588E-01
2R_10731581_SNP G A 0.1684 33 163 0.3493 4.8866680558839493E-01
2R_10732063_SNP T C 0.1667 31 155 0.3147 4.8699073274029603E-01
2R_10732187_SNP A T 0.08718 17 178 0.4797 5.2282922249247132E-01
2R_10732211_SNP T C 0.1875 36 156 0.2352 3.6967038285446163E-01
2R_10732438_SNP A G 0.2461 47 144 0.4917 7.3686569465125995E-01
2R_10732667_SNP T C 0.2604 50 142 0.7863 8.4619541739018433E-01
2R_10733063_SNP T A 0.1749 32 151 0.7089 8.9614238726325868E-01
2R_10733467_SNP G T 0.127 24 165 0.7646 6.0570123299892442E-01
2R_10733518_SNP A G 0.1571 30 161 0.5551 4.9361480671327618E-01
2R_10733799_SNP T A 0.2147 41 150 0.7861 7.1781434086337559E-01
2R_10733938_SNP A G 0.05528 11 188 0.2304 1.5975704590795226E-01
2R_10734268_SNP A G 0.07292 14 178 0.4057 5.3464460903842981E-01
2R_10734318_SNP A T 0.05291 10 179 0.3747 5.5111347300649505E-01
2R_10734385_SNP C A 0.06316 12 178 0.3303 4.1781291412937327E-01
2R_10734459_SNP T C 0.0973 18 167 0.1664 1.8141566125524500E-01
2R_10734508_SNP C G 0.1016 19 168 0.206 2.1932745790237351E-01
2R_10734595_SNP G C 0.1198 23 169 0.5785 6.8801709802961075E-01
2R_10734820_SNP C T 0.1117 21 167 0.6623 6.7824879752078160E-01
2R_10734834_SNP C T 0.1158 22 168 0.7762 7.7669207785326577E-01
2R_10735042_SNP G A 0.09424 18 173 0.3033 3.1540770699225229E-01
2R_10735174_SNP G T 0.1399 27 166 0.8852 9.7441577375287614E-01
2R_10735183_SNP A C 0.0929 17 166 0.2621 3.6207289497496653E-01
2R_10735784_SNP T C 0.08995 17 172 0.4701 5.2617136623191041E-01
2R_10735951_SNP A C 0.148 29 167 0.5234 4.4940162827323271E-01
2R_10735980_SNP G A 0.09524 18 171 0.3127 3.8305598850232081E-01
2R_10735981_SNP A C 0.07216 14 180 0.283 3.5471420820417443E-01
2R_10736058_SNP T C 0.3704 70 119 0.7999 8.8270686593477232E-01
2R_10736088_SNP A G 0.3065 57 129 0.8481 7.7610290608218846E-01
2R_10736136_SNP A T 0.369 69 118 0.8849 9.5902636954990172E-01
2R_10736149_SNP C A 0.3177 61 131 0.9347 9.3599222951510164E-01
2R_10736435_SNP G A 0.2211 42 148 0.9825 8.9432566521541224E-01
2R_10736594_SNP C G 0.1796 30 137 0.6752 7.7712015660599987E-01
2R_10736815_SNP T C 0.06633 13 183 0.3611 9.8787810581753599E-01
2R_10737100_SNP C T 0.07179 14 181 0.685 8.5381759223080955E-01
2R_10737416_SNP G C 0.06667 12 168 0.7237 8.1828599916689959E-01
2R_10737847_SNP T G 0.07937 15 174 0.8322 5.3517714679512896E-01
2R_10737872_SNP T A 0.08466 16 173 0.5136 3.0270698529843421E-01
2R_10737874_DEL A AA 0.08421 16 174 0.3498 1.7712753148975702E-01
2R_10737900_SNP T A 0.1694 31 152 0.3272 3.5204759301668265E-01
2R_10737901_SNP T G 0.1915 36 152 0.5141 4.1854837224866270E-01
2R_10738080_SNP G A 0.1094 21 171 0.8352 7.7246991140270438E-01
2R_10738201_DEL C CGTGA 0.2036 34 133 0.8779 5.8855837852422477E-01
2R_10738211_SNP A G 0.3264 63 130 0.4065 1.3357274307848632E-01
2R_10738221_SNP A T 0.3177 61 131 0.4593 1.5309873611604585E-01
2R_10738223_SNP T C 0.3105 59 131 0.647 2.6199978139421287E-01
2R_10738229_SNP T A 0.3177 61 131 0.3366 9.9912481279534338E-02
2R_10738488_SNP C T 0.3968 75 114 0.5538 1.4078631522337604E-01
2R_10738616_SNP C G 0.2751 52 137 0.7764 3.7306448380336876E-01
2R_10738711_SNP T C 0.2698 51 138 0.7587 3.7024966198266107E-01
2R_10738805_SNP T C 0.2698 51 138 0.6531 3.0889199111302468E-01
2R_10738829_SNP C T 0.2723 52 139 0.7444 3.4026394190633669E-01
2R_10738850_SNP T C 0.2461 47 144 0.8261 5.2007720749413777E-01
2R_10739081_SNP C T 0.3158 60 130 0.608 3.4406689540139024E-01
2R_10739186_SNP G A 0.3043 56 128 0.5881 3.1197662168658147E-01
2R_10739243_SNP C T 0.3211 61 129 0.5852 3.1145780677824098E-01
2R_10739252_SNP A G 0.2649 49 136 0.6268 2.7685585325507944E-01
2R_10739300_SNP C T 0.3175 60 129 0.5835 3.1991344930715704E-01
2R_10739381_SNP C T 0.3177 61 131 0.6343 3.5183929115235435E-01
2R_10739405_SNP A T 0.3105 59 131 0.6094 3.2512155997263670E-01
2R_10739626_SNP T C 0.2947 56 134 0.6845 3.6376003989874617E-01
2R_10740045_SNP C T 0.2487 47 142 0.8201 4.2943136972784035E-01
2R_10740080_SNP C T 0.2487 47 142 0.9067 4.1554285858249340E-01
2R_10740081_SNP C T 0.2487 47 142 0.6367 2.6961333395655807E-01
2R_10740273_SNP G A 0.2461 47 144 0.6435 2.5161594383417907E-01
2R_10740353_INS AGA A 0.2283 42 142 0.9908 6.6116302335207389E-01
2R_10740363_SNP T C 0.2552 49 143 0.7481 3.1504859459540868E-01
2R_10740364_SNP G T 0.2526 48 142 0.7326 3.1577613356419532E-01
2R_10740371_SNP G A 0.2565 49 142 0.7675 3.3983526023147925E-01
2R_10740380_SNP T G 0.2552 49 143 0.7481 3.1504859459540868E-01
2R_10740387_SNP C T 0.2565 49 142 0.7579 3.1969261820169181E-01
2R_10740396_SNP C T 0.25 47 141 0.6347 2.3616077475331032E-01
2R_10740421_SNP G A 0.09694 19 177 0.6207 4.6760185508139085E-01
2R_10740463_SNP C T 0.3636 68 119 0.1057 1.4909680071844579E-02
2R_10740544_SNP A G 0.2258 42 144 0.652 2.6286479480970748E-01
2R_10740556_SNP T C 0.2514 46 137 0.7654 2.9916187722131160E-01
2R_10740560_SNP T G 0.2554 47 137 0.7865 6.3403749460280623E-01
2R_10740575_SNP C A 0.2646 50 139 0.7689 7.2224839964336129E-01
2R_10740841_SNP A C 0.05584 11 186 0.9041 9.0368733168260362E-01
2R_10740931_SNP G A 0.2474 47 143 0.347 1.1687762436563587E-01
2R_10740941_SNP G A 0.09596 19 179 0.3813 2.9110907150334608E-01
2R_10740943_SNP C A 0.1376 26 163 0.8658 4.1752336933818845E-01
2R_10740964_SNP C T 0.151 29 163 0.8508 4.4875015877672919E-01
2R_10740970_SNP A G 0.1276 25 171 0.955 5.4789501497252591E-01
2R_10740973_SNP C G 0.151 29 163 0.8508 4.4875015877672919E-01
2R_10741033_SNP A G 0.1526 29 161 0.8142 7.6174705952726307E-01
2R_10741036_SNP G A 0.1623 31 160 0.944 6.4488478555620166E-01
2R_10741054_SNP T C 0.1623 31 160 0.956 6.3434389274094682E-01
2R_10741072_SNP G T 0.1623 31 160 0.956 6.3434389274094682E-01
2R_10741074_SNP A C 0.1623 31 160 0.9476 6.5093240608451697E-01
2R_10741087_SNP A G 0.1489 28 160 0.9544 5.1914816818552945E-01
2R_10741091_SNP T C 0.1623 31 160 0.956 6.3434389274094682E-01
2R_10741107_SNP A C 0.1623 31 160 0.9398 6.4557715815063688E-01
2R_10741214_SNP T C 0.09137 18 179 0.6884 8.2014319047368889E-01
2R_10741295_SNP T C 0.2083 40 152 0.8299 9.4496567993071301E-01
2R_10741307_SNP A G 0.1692 33 162 0.7787 9.5714221482921003E-01
2R_10741365_SNP A T 0.09548 19 180 0.9571 6.6061955497431069E-01
2R_10741465_SNP A T 0.08629 17 180 0.2718 7.5146476954750269E-02
2R_10741577_SNP A G 0.2139 40 147 0.5422 7.3634786788487760E-01
2R_10741622_SNP T C 0.09744 19 176 0.1541 3.9625765757946581E-02
2R_10741691_SNP A C 0.2124 41 152 0.5293 7.0401906922803104E-01
2R_10741800_SNP T C 0.2406 45 142 0.6344 8.9604746387349188E-01
2R_10741853_SNP C A 0.2103 41 154 0.5917 7.4634556284653819E-01
2R_10741889_SNP G T 0.2368 45 145 0.6635 8.6389962261557618E-01
2R_10741988_SNP T G 0.3085 58 130 0.3951 1.5301381030546435E-01
2R_10742066_SNP A G 0.2751 52 137 0.1745 5.9408060573123762E-02
2R_10742093_SNP A G 0.3085 58 130 0.4094 2.0297963191408397E-01
2R_10742147_SNP T C 0.3016 57 132 0.2975 1.1188525949380324E-01
2R_10742246_SNP A G 0.2674 50 137 0.2373 8.2095000813341173E-02
2R_10742282_SNP T A 0.2 38 152 0.9716 6.1138470739341155E-01
2R_10742333_SNP A G 0.2674 50 137 0.6734 3.2515948966484154E-01
2R_10742339_SNP T C 0.2105 40 150 0.3221 1.2737724045779197E-01
2R_10742375_SNP T G 0.2083 40 152 0.5062 6.9858071207360051E-01
2R_10742465_SNP C T 0.2842 54 136 0.3281 1.5952915651687205E-01
2R_10742521_SNP G A 0.1979 38 154 0.9758 6.2104700921355893E-01
2R_10742543_DEL A AG 0.101 20 178 0.8402 5.6716218004540253E-01
2R_10742589_DEL T TCATCTAGCTTAATTTGTAAATCGGGATAAAATTAAATTT 0.4974 96 97 0.4121 1.1571328075930143E-01
2R_10742658_SNP A G 0.1917 37 156 0.8308 8.9175807304922283E-01
2R_10742666_SNP T G 0.1823 35 157 0.7266 9.8050984234122063E-01
2R_10742669_SNP A T 0.2932 56 135 0.2947 1.0775861177089585E-01
2R_10742687_SNP T G 0.2917 56 136 0.283 1.0098520357363949E-01
2R_10742715_SNP G A 0.1897 37 158 0.8689 8.5954052664118996E-01
2R_10742810_SNP C T 0.1813 35 158 0.8821 8.6215005096813202E-01
2R_10742816_INS G GCA 0.4663 90 103 0.4348 1.0541481079429205E-01
2R_10742825_DEL GC G 0.4759 89 98 0.4908 1.3133959469851664E-01
2R_10742833_SNP T G 0.4635 89 103 0.4162 9.7503675216775720E-02
2R_10742836_SNP G A 0.1907 37 157 0.8389 8.8507711452281668E-01
2R_10742840_SNP T G 0.4663 90 103 0.4754 1.2185658267957655E-01
2R_10742906_SNP A T 0.4688 90 102 0.4641 1.0777689384921008E-01
2R_10742910_SNP A C 0.178 34 157 0.63 9.3306228951781489E-01
2R_10743287_SNP T C 0.2989 55 129 0.6742 2.6833745949478194E-01
2R_10743489_SNP A G 0.3333 62 124 0.9379 3.6971185184985311E-01
2R_10743643_SNP T G 0.3122 59 130 0.1674 2.4747060514933382E-02
2R_10743751_SNP C T 0.3598 68 121 0.2539 3.9561602737971761E-02
2R_10743799_SNP C G 0.4842 92 98 0.7279 2.5352555783104402E-01
2R_10744147_SNP T G 0.06771 13 179 0.9183 6.9880146673223087E-01
2R_10744240_SNP T C 0.1534 29 160 0.743 6.8314951246558353E-01
2R_10744264_SNP C T 0.1842 35 155 0.694 7.1027969629171306E-01
2R_10744306_SNP C T 0.1474 28 162 0.8008 7.6013050729424547E-01
2R_10744307_SNP C T 0.3613 69 122 0.2639 1.3458007055619148E-01
2R_10744336_SNP T C 0.4241 81 110 0.1614 6.8390730818440590E-02
2R_10744387_SNP C G 0.4681 88 100 0.1343 1.0971316434833578E-01
2R_10744435_SNP A G 0.4286 81 108 0.1152 9.5191526780140312E-02
2R_10744438_SNP G A 0.3789 72 118 0.09234 6.7274301040556539E-02
2R_10744459_SNP A G 0.4398 84 107 0.1608 1.2677151667749720E-01
2R_10744477_SNP A G 0.3457 65 123 0.1781 1.0603551837798597E-01
2R_10744498_SNP C G 0.3636 64 112 0.1801 1.2143794214537795E-01
2R_10744540_SNP T C 0.4921 94 97 0.05357 1.0808640557662819E-01
2R_10744541_SNP T A 0.4947 93 95 0.04436 8.5551037137853392E-02
2R_10744549_SNP G A 0.4921 94 97 0.0512 1.1561675468280153E-01
2R_10744552_SNP T C 0.4947 94 96 0.05294 1.1981389101812545E-01
2R_10744594_SNP T C 0.06218 12 181 0.553 8.5164775499612533E-01
2R_10744639_SNP C T 0.06218 12 181 0.553 8.5164775499612533E-01
2R_10744678_SNP A G 0.4973 93 94 0.05855 1.2597648656295435E-01
2R_10744711_SNP T C 0.4162 77 108 0.08214 1.2379127760382636E-01
2R_10744834_SNP G T 0.4728 87 97 0.01599 3.0240333424668701E-02
2R_10744886_SNP A C 0.4681 88 100 0.01751 3.2640829336006982E-02
2R_10744905_SNP A T 0.455 86 103 0.05622 8.0528214797812664E-02
2R_10744999_SNP C T 0.4815 91 98 0.008948 1.4747150163731130E-02
2R_10745134_SNP A G 0.4817 92 99 0.01206 2.1204927874971524E-02
2R_10745231_SNP C A 0.3944 71 109 0.23 2.3324405633493339E-01
2R_10745353_SNP G T 0.4084 78 113 0.07242 5.7769535547971006E-02
2R_10745356_SNP A G 0.4053 77 113 0.07497 5.9263079902162043E-02
2R_10745366_SNP C T 0.3598 68 121 0.01031 1.3937983446980029E-02
2R_10745371_SNP A G 0.4084 78 113 0.06607 4.6760900739132416E-02
2R_10745373_SNP C T 0.4053 77 113 0.06002 4.5270116119150917E-02
2R_10745378_SNP A G 0.4074 77 112 0.06652 4.9096393188997514E-02
2R_10745382_SNP A T 0.4076 75 109 0.04817 3.2512332107374628E-02
2R_10745476_SNP G A 0.4398 84 107 0.03404 8.4765618756165062E-02
2R_10745485_SNP A G 0.4145 80 113 0.02244 5.1523898246004479E-02
2R_10745512_SNP C T 0.4115 79 113 0.02799 6.0656514463454415E-02
2R_10745563_SNP T C 0.5 94 94 0.08703 1.7142701437901964E-01
2R_10745587_SNP C T 0.4375 84 108 0.04447 8.3802448254525763E-02
2R_10745593_SNP C T 0.4188 80 111 0.02818 5.6533183685876925E-02
2R_10745598_SNP G A 0.4368 83 107 0.2156 6.1382342424725522E-01
2R_10745669_SNP A G 0.3717 71 120 0.246 6.5697623313655984E-01
2R_10745755_SNP G A 0.06154 12 183 0.1929 2.6407356372781221E-01
2R_10745961_SNP G C 0.1302 25 167 0.3388 3.3342643717084808E-01
2R_10746041_SNP T G 0.1392 27 167 0.2794 2.7352879755347348E-01
2R_10746083_SNP T C 0.2539 49 144 0.2441 7.4930722059154320E-01
2R_10746089_SNP A T 0.2615 51 144 0.254 7.9546278972175488E-01
2R_10746093_SNP C T 0.4715 91 102 0.2076 5.6123559702543568E-01
2R_10746098_SNP A G 0.2865 55 137 0.2685 7.7869843077116907E-01
2R_10746112_SNP A G 0.2577 50 144 0.2397 7.2966133191817883E-01
2R_10746159_SNP A T 0.4663 90 103 0.1436 4.4196250980185847E-01
2R_10746195_SNP C A 0.2938 57 137 0.3737 9.8993325570177804E-01
2R_10746284_SNP C A 0.4947 94 96 0.1651 5.5381338770005673E-01
2R_10746301_SNP A G 0.3158 54 117 0.2568 8.6281826686793450E-01
2R_10746358_SNP G A 0.489 89 93 0.1104 4.6092086808715205E-01
2R_10746391_SNP T G 0.1554 30 163 0.5792 5.6631881454957544E-01
2R_10746396_SNP G T 0.5 96 96 0.1546 5.3757714793304068E-01
2R_10746414_SNP A G 0.08205 16 179 0.734 5.2907178414680689E-01
2R_10746457_SNP A G 0.3842 73 117 0.02686 6.4969953261087884E-02
2R_10746487_SNP C T 0.09596 19 179 0.5268 2.5675594839102267E-01
2R_10746529_SNP A G 0.2011 38 151 0.4807 4.4710734321520007E-01
2R_10746613_SNP A G 0.3125 60 132 0.2808 4.5552928968524209E-01
2R_10746640_SNP A G 0.1526 29 161 0.3246 3.5644556935691185E-01
2R_10746655_SNP T A 0.2042 39 152 0.4058 3.8439102567668326E-01
2R_10746670_SNP G A 0.2042 39 152 0.4572 4.5915555057013546E-01
2R_10746708_SNP A G 0.3455 66 125 0.305 4.5852065885497451E-01
2R_10746711_SNP A T 0.3403 65 126 0.274 4.0836489348298244E-01
2R_10746713_SNP G A 0.07576 15 183 0.828 9.4234363364269425E-01
2R_10746716_SNP C A 0.3189 59 126 0.4137 5.3173825584037326E-01
2R_10746724_SNP G A 0.3789 72 118 0.1658 3.0115740489530274E-01
2R_10746747_SNP G T 0.2461 47 144 0.7944 7.1745196621731677E-01
2R_10746755_SNP C T 0.3421 65 125 0.2703 4.1567373568782251E-01
2R_10746813_SNP A G 0.1832 35 156 0.4811 4.5970911196645992E-01
2R_10746885_SNP C T 0.2434 46 143 0.3066 2.8771865140798003E-01
2R_10746888_SNP T A 0.2434 46 143 0.1301 1.8935123968257395E-01
2R_10746919_SNP A T 0.3212 62 131 0.2867 4.0162285039256285E-01
2R_10746931_SNP A T 0.05128 10 185 0.3408 4.3100933354014259E-01
2R_10747005_SNP T C 0.2984 57 134 0.2067 3.1021793932536834E-01
2R_10747014_SNP A G 0.285 55 138 0.8905 9.4218226464463517E-01
2R_10747095_SNP G A 0.05612 11 185 0.4128 5.5899708771092538E-01
2R_10747159_SNP A G 0.3316 64 129 0.1151 2.7812290650648552E-01
2R_10747242_SNP G A 0.3386 64 125 0.8609 7.6552881650907134E-01
2R_10747404_SNP A G 0.3211 61 129 0.8634 7.3151784110313955E-01
2R_10747431_SNP G A 0.3386 64 125 0.812 7.3265197440302821E-01
2R_10747501_SNP C G 0.2383 46 147 0.7954 8.5434884271856826E-01
2R_10747516_SNP A C 0.06061 12 186 0.7908 9.0133014796556921E-01
2R_10747597_SNP A C 0.4375 84 108 0.7816 8.7193326563162210E-01
2R_10747735_SNP T C 0.4202 79 109 0.926 9.0313131145199821E-01
2R_10747871_SNP C T 0.3439 65 124 0.6127 6.3311970053783595E-01
2R_10747912_SNP G A 0.262 49 138 0.9469 9.6193846577307363E-01
2R_10748008_SNP G A 0.2688 50 136 0.9173 8.2854038549327980E-01
2R_10748218_SNP C G 0.3651 69 120 0.9421 5.9006395829390446E-01
2R_10748219_SNP C T 0.4225 79 108 0.8419 7.0313481226288510E-01
2R_10748229_SNP C T 0.4225 79 108 0.639 4.5587868808748944E-01
2R_10748233_INS A ACAA 0.3764 67 111 0.952 6.9376498893674121E-01
2R_10748244_SNP G C 0.1755 33 155 0.7552 8.8057298779285398E-01
2R_10748273_SNP A T 0.09794 19 175 0.7998 6.2100448217457427E-01
2R_10748296_SNP G C 0.3927 75 116 0.5586 4.0550632322704039E-01
2R_10748339_SNP G T 0.2169 41 148 0.6324 6.9613360127952340E-01
2R_10748432_SNP T C 0.2381 45 144 0.7983 6.7529825778915353E-01
2R_10748441_SNP T A 0.489 89 93 0.8188 6.4680457102543709E-01
2R_10748476_SNP A G 0.06218 12 181 0.6985 6.5646838385684947E-01
2R_10748571_DEL A AAAAA 0.1639 30 153 0.7152 3.9256850269147936E-01
2R_10748721_SNP A C 0.2819 53 135 0.8997 9.9169181935945283E-01
2R_10749025_SNP G T 0.2818 51 130 0.8532 8.0449749470177612E-01
2R_10749277_SNP A G 0.1842 35 155 0.9097 4.7800268057479556E-01
2R_10750301_SNP C T 0.2684 51 139 0.3172 4.3101622472065859E-01
2R_10750765_SNP C A 0.2419 45 141 0.4908 8.7004275830695132E-01
2R_10750794_SNP A G 0.2295 42 141 0.1745 5.3460013209477530E-01
2R_10750795_SNP A G 0.2366 44 142 0.5172 9.1076464990228867E-01
2R_10750899_SNP T C 0.3189 59 126 0.2437 3.0195230116697080E-01
2R_10750926_SNP G A 0.05051 10 188 0.6099 7.8451172200367159E-01
2R_10750932_DEL C CGGTGGC 0.2983 54 127 0.4339 5.8222178418305404E-01
2R_10751011_SNP G T 0.3405 63 122 0.2568 5.2004059458396523E-01
2R_10751035_SNP A G 0.3925 73 113 0.1805 4.1771061012915645E-01
2R_10751122_SNP C T 0.4317 79 104 0.1946 2.7945104755947747E-01
2R_10751170_SNP C A 0.4921 93 96 0.1154 2.7508080120991762E-01
2R_10751311_SNP G A 0.4762 90 99 0.1955 4.5952706989190539E-01
2R_10751392_SNP C G 0.4946 91 93 0.1623 3.7276063421876526E-01
2R_10751494_SNP G A 0.4607 88 103 0.1513 3.6027636661354012E-01
2R_10751536_SNP G A 0.4555 87 104 0.07853 2.1764810131843682E-01
2R_10751605_SNP A G 0.4456 86 107 0.07862 2.2005737148808113E-01
2R_10751635_SNP A C 0.4521 85 103 0.1046 2.4720917302667400E-01
2R_10751668_SNP A C 0.4947 94 96 0.112 2.3566270454855132E-01
2R_10751728_SNP C T 0.4734 89 99 0.08408 1.7529957053562328E-01
2R_10751782_SNP T G 0.4485 87 107 0.2141 4.6265413190284299E-01
2R_10751806_SNP A T 0.3298 62 126 0.1136 2.1398649388968938E-01
2R_10751899_SNP A T 0.0914 17 169 0.8208 8.7250680418968174E-01
2R_10752635_SNP G T 0.2642 51 142 0.3792 6.8469247333889749E-01
2R_10752643_SNP G T 0.2565 49 142 0.3452 6.3540646487395236E-01
2R_10752651_SNP A G 0.0567 11 183 0.2543 1.7343927500038625E-01
2R_10752962_SNP C T 0.1907 37 157 0.592 8.7296646053427152E-01
2R_10752971_SNP G A 0.1897 37 158 0.5752 8.5776051552447974E-01
2R_10752985_SNP G T 0.1875 36 156 0.5801 8.7343809836949804E-01
2R_10752998_SNP T G 0.1856 36 158 0.5112 7.0884594291377323E-01
2R_10753015_SNP G A 0.1875 36 156 0.4749 6.5637179684765778E-01
2R_10753719_SNP C G 0.1458 28 164 0.464 5.5160619106080055E-01
2R_10753754_DEL G GG 0.07345 13 164 0.06989 1.0299608586552045E-01
2R_10754816_SNP G A 0.1269 25 172 0.9816 7.6744641308781192E-01
2R_10754948_SNP C T 0.06186 12 182 0.9324 9.7086102626152693E-01
2R_10755070_SNP G T 0.09278 18 176 0.6095 9.5365641275474167E-01
2R_10755270_SNP T A 0.055 11 189 0.2881 5.3191066739388426E-01
2R_10755723_SNP C T 0.1244 24 169 0.006244 1.0739182184627726E-02
2R_10755768_SNP T G 0.07292 14 178 8.679e-05 2.1001599808341174E-04
2R_10755824_SNP T G 0.06091 12 185 6.043e-05 2.7569581706330743E-04
2R_10755846_SNP A T 0.06566 13 185 0.0002329 7.1078981845335107E-04
2R_10756099_SNP T A 0.1692 33 162 0.5783 4.2008725340256092E-01
2R_10756107_SNP A G 0.1684 33 163 0.6829 5.2814203697232442E-01
2R_10756163_SNP A G 0.06061 12 186 0.01288 3.9478980121016818E-02
2R_10756265_SNP G C 0.1071 21 175 0.9637 5.4961140456311264E-01
2R_10756340_SNP A G 0.07538 15 184 0.06078 1.2505393346198490E-01
2R_10756375_SNP G A 0.1179 23 172 0.7372 7.5959923075884728E-01
2R_10756376_SNP T C 0.1094 21 171 0.6683 8.7223203263785243E-01
2R_10756792_SNP C T 0.08586 17 181 0.5719 4.9853365429225360E-01
2R_10756864_DEL A GTCT 0.08718 17 178 0.75 7.8011900151265245E-01
2R_10756983_DEL T TT 0.1506 25 141 0.5389 3.1609211103586887E-01
2R_10757539_SNP A T 0.05528 11 188 0.4545 6.3125457187318146E-01
2R_10758397_DEL TC T 0.07812 15 177 0.5505 5.6653408444192621E-01
2R_10760730_SNP G C 0.1917 37 156 0.1253 2.5285716340111719E-01
2R_10760745_SNP G C 0.1856 36 158 0.2097 3.4178974132803308E-01
2R_10760819_SNP T G 0.1077 21 174 0.8556 7.6946647259616208E-01
2R_10760849_SNP T A 0.1218 24 173 0.9505 9.6912765799111733E-01
2R_10760922_SNP C T 0.3093 60 134 0.7607 8.3027612073982393E-01
2R_10761412_SNP T A 0.1229 22 157 0.2862 2.7506868268903018E-01
2R_10761746_SNP A C 0.05202 9 164 0.4343 4.8686759853906525E-01
2R_10761763_SNP T C 0.05233 9 163 0.4257 4.7915909619274766E-01
2R_10763202_SNP G A 0.06077 11 170 0.41 2.4474006379391433E-01
2R_10763259_SNP G A 0.05587 10 169 0.3612 2.5198773794824381E-01
2R_10763260_SNP T A 0.05587 10 169 0.3612 2.5198773794824381E-01
2R_10763318_SNP G A 0.2164 37 134 0.555 3.6758018166455397E-01
2R_10763630_SNP C G 0.162 29 150 0.6669 4.9391015779015213E-01
2R_10763674_SNP G A 0.05455 9 156 0.5807 3.4278936247024616E-01
2R_10763680_SNP C T 0.06135 10 153 0.68 3.8487564088789716E-01
2R_10764205_SNP A G 0.1162 23 175 0.9508 8.6738442057622134E-01
2R_10764262_SNP C T 0.1692 33 162 0.08014 4.0742032307618942E-02
2R_10764362_SNP A G 0.2421 46 144 0.1669 1.7218483683433172E-01
2R_10764379_SNP T C 0.4346 83 108 0.4527 5.8095067771261411E-01
2R_10764464_SNP C T 0.4167 80 112 0.2787 3.9771605887493378E-01
2R_10764465_SNP T C 0.2656 51 141 0.1243 1.1264060359153116E-01
2R_10764492_DEL GGGCC TA 0.1437 25 149 0.2812 9.6111591124194984E-02
2R_10764509_SNP T A 0.2222 42 147 0.3118 2.6893864134905576E-01
2R_10764512_SNP T C 0.2579 49 141 0.1558 1.3869630842627911E-01
2R_10764570_SNP A T 0.4233 80 109 0.2969 4.3769358721961638E-01
2R_10764795_SNP A C 0.06667 13 182 0.7624 6.0762837066622222E-01
2R_10764798_SNP C T 0.4324 80 105 0.3691 5.4824013532721594E-01
2R_10764933_SNP A C 0.07853 15 176 0.855 8.1555703039842564E-01
2R_10764993_SNP T C 0.2381 45 144 0.9663 6.1427451932790333E-01
2R_10765021_SNP T A 0.07653 15 181 0.8522 7.2297701207549581E-01
2R_10765038_SNP A C 0.09783 18 166 0.8597 9.2950082871683870E-01
2R_10765065_SNP A G 0.1005 19 170 0.4224 5.0655027412441322E-01
2R_10765093_SNP A C 0.2105 40 150 0.37 6.8856465061255279E-01
2R_10765197_SNP A C 0.2684 51 139 0.2531 5.9717465635364508E-01
2R_10765227_SNP A G 0.09231 18 177 0.2832 2.0825876128557608E-01
2R_10765298_SNP C G 0.2165 42 152 0.3876 3.8849994080881034E-01
2R_10765348_SNP C T 0.4105 78 112 0.5825 6.0094253467742087E-01
2R_10765481_SNP A C 0.1333 26 169 0.6579 3.1668929358651399E-01
2R_10765841_SNP C A 0.198 39 158 0.9387 9.9020642109633727E-01
2R_10766214_SNP T C 0.3041 59 135 0.6574 4.8924261762327093E-01
2R_10766399_INS A ACACACCCACTGTATA 0.3057 59 134 0.4337 6.5482371800339267E-01
2R_10766405_SNP G A 0.3093 60 134 0.3902 6.2102599233064748E-01
2R_10766410_SNP T G 0.3057 59 134 0.4383 7.0112945756393685E-01
2R_10766415_SNP T C 0.3077 60 135 0.4146 6.5512357120503439E-01
2R_10766424_SNP A G 0.3093 60 134 0.3717 6.0063525261585726E-01
2R_10766442_SNP T C 0.3112 61 135 0.4201 6.6132115487116216E-01
2R_10766533_SNP G A 0.102 20 176 0.1954 3.1846838648445819E-01
2R_10766534_SNP G T 0.4309 81 107 0.9547 7.7517300556888635E-01
2R_10766681_SNP T A 0.4521 85 103 0.8464 8.0465034169276917E-01
2R_10766713_SNP A G 0.1487 29 166 0.7602 7.0295726985902318E-01
2R_10766879_SNP G A 0.3587 66 118 0.6067 4.7727286919150747E-01
2R_10766890_SNP T A 0.3529 66 121 0.646 5.6340013939833544E-01
2R_10766917_SNP G T 0.3607 66 117 0.6595 3.7194653738241279E-01
2R_10766959_SNP G C 0.3632 69 121 0.6925 5.7145804887338247E-01
2R_10766979_SNP C A 0.1421 28 169 0.6187 3.1055981307806535E-01
2R_10767004_SNP T C 0.3627 70 123 0.7681 6.0940258303964234E-01
2R_10767071_DEL TT AATATATCACC 0.3659 60 104 0.7446 5.2226628674113629E-01
2R_10767090_DEL A AAAAAAACA 0.3642 63 110 0.9446 7.5232803337481791E-01
2R_10767123_SNP A G 0.3675 61 105 0.3824 3.1301743087729250E-01
2R_10767144_SNP G A 0.3676 68 117 0.5928 4.0428432917826718E-01
2R_10767181_SNP T C 0.467 85 97 0.5476 5.6601712951558225E-01
2R_10767212_SNP C G 0.4693 84 95 0.6854 6.5164121548670229E-01
2R_10767397_SNP C A 0.09744 19 176 0.9718 6.1555352579583356E-01
2R_10767708_SNP T G 0.07143 12 156 0.6976 3.4844347878636550E-01
2R_10767749_SNP G A 0.2899 49 120 0.08218 5.4629988756562539E-02
2R_10767791_SNP C T 0.3514 65 120 0.3368 1.3519103036169211E-01
2R_10767857_SNP C G 0.3583 67 120 0.2984 1.1163323030972006E-01
2R_10768103_SNP C T 0.05128 10 185 0.001653 9.6672582518786392E-03
2R_10768238_SNP T A 0.2124 41 152 0.08367 4.5184987857622892E-02
2R_10768274_SNP T G 0.05102 10 186 0.2793 5.2653190666167937E-01
2R_10768381_SNP T C 0.07732 15 179 0.5568 8.5344997378872622E-01
2R_10768422_SNP T G 0.05291 10 179 0.4459 2.3920851021866363E-01
2R_10769015_SNP C T 0.445 85 106 0.7304 4.7281378280872810E-01
2R_10769119_DEL A AAATACCTTACCTA 0.1111 21 168 0.7325 5.7766342764413536E-01
2R_10769151_SNP A T 0.4302 77 102 0.6993 4.0337435148170186E-01
2R_10769284_SNP G A 0.4595 85 100 0.8995 6.5352451640928122E-01
2R_10769312_SNP G C 0.4541 84 101 0.9301 8.0840097815899281E-01
2R_10769353_SNP T A 0.1088 21 172 0.8474 7.0618906875339038E-01
2R_10769380_SNP C T 0.4486 83 102 0.9057 6.4109260564092718E-01
2R_10769393_SNP T C 0.4541 84 101 0.767 4.9468022359959796E-01
2R_10769424_SNP G A 0.4624 86 100 0.914 6.3664094958171535E-01
2R_10769478_SNP C A 0.4888 87 91 0.91 5.6925977237650816E-01
2R_10769553_SNP A C 0.4439 83 104 0.7371 5.1578209447703804E-01
2R_10769565_SNP C G 0.4497 85 104 0.7256 4.8967942283059196E-01
2R_10769591_SNP G T 0.4216 78 107 0.6445 3.8207102928015602E-01
2R_10769629_SNP A G 0.07653 15 181 0.1319 3.1718588049456697E-01
2R_10769646_SNP A C 0.4891 90 94 0.9398 7.4626763257306017E-01
2R_10769823_INS T TA 0.337 61 120 0.4016 7.5799736892447145E-01
2R_10769836_SNP T C 0.3632 69 121 0.5573 9.7971442266262687E-01
2R_10769971_SNP T C 0.1224 24 172 0.9858 9.0535344709945509E-01
2R_10770022_SNP C A 0.3904 73 114 0.9899 6.3655371347256196E-01
2R_10770069_SNP A C 0.3315 61 123 0.7852 7.5741594016323344E-01
2R_10770070_SNP A C 0.1846 36 159 0.6416 5.2019804815013193E-01
2R_10770157_SNP T C 0.1846 36 159 0.9295 9.4922683648587225E-01
2R_10770502_SNP A G 0.4188 80 111 0.273 7.4762812510147869E-01
2R_10770598_SNP C G 0.2041 40 156 0.627 7.8568364922840173E-01
2R_10770652_SNP A G 0.198 39 158 0.5818 7.4707026095401607E-01
2R_10770718_SNP C T 0.367 69 119 0.2133 1.5614199101189430E-01
2R_10770729_SNP G T 0.3717 71 120 0.208 1.6540623261777221E-01
2R_10770751_SNP C G 0.1675 32 159 0.09605 2.1071476068289718E-01
2R_10770785_SNP A C 0.198 39 158 0.6564 8.2097093479230876E-01
2R_10770813_SNP C A 0.4432 82 103 0.844 7.7432327165077763E-01
2R_10770906_SNP T C 0.4011 75 112 0.6795 8.4643275557028408E-01
2R_10770918_SNP T C 0.2234 44 153 0.9238 8.4558074545462025E-01
2R_10770957_SNP A C 0.1269 25 172 0.9837 9.0606267754460679E-01
2R_10770972_SNP C T 0.3421 65 125 0.88 6.2084914371198019E-01
2R_10771092_SNP G A 0.4309 81 107 0.5201 5.9754722227399726E-01
2R_10771095_SNP C T 0.3263 62 128 0.7412 8.2540475098101485E-01
2R_10771158_SNP T C 0.06091 12 185 0.5079 4.2600899131579417E-01
2R_10771161_SNP C T 0.06061 12 186 0.5144 4.3252518140429930E-01
2R_10771343_SNP T G 0.291 55 134 0.126 3.2647095170899483E-02
2R_10771361_SNP G T 0.07254 14 179 0.4248 3.8639726945885611E-01
2R_10771386_SNP C T 0.1968 37 151 0.2678 9.7657359619381934E-02
2R_10771411_SNP G T 0.2 37 148 0.4258 1.9969809531619354E-01
2R_10771451_SNP T A 0.2833 51 129 0.3092 8.5171313659766157E-02
2R_10771452_SNP G T 0.2873 52 129 0.3259 9.5934793578301814E-02
2R_10771534_INS TTAGCCGCCGTTTACAGAAGTTAATATTCTAATACAATTTCACGTGTCTCTTTTATTTTTGATCTGTCCTTTAGCTTGGTTCAACAGCGACTGACTGCCGCGCTCTCTGCAGAGTGGCGAGTCGATTAGTCGATAAGTTTCTCGATAATATTGGTATGTTAAGGATGGGTGTATGAGTGTATAAGCTTATGACTAGATTGGCTATGTATAATTAGGTATGTATGACTAAGAGTAAAGGAAGAGGGTAGAAGGAGCAGCCTACTACATTTATT T 0.09036 15 151 0.6354 8.0355709846979817E-01
2R_10771682_SNP G C 0.2228 41 143 0.7008 8.1930260904690488E-01
2R_10771732_DEL T TTA 0.1038 19 164 0.386 2.2827224810993740E-01
2R_10771800_SNP C T 0.2251 43 148 0.403 5.3200310266113182E-01
2R_10771854_INS TGTAT T 0.2253 41 141 0.1418 1.3436338364829881E-01
2R_10771967_DEL ATTGCACA A 0.2727 51 136 0.2917 3.7692582749281300E-01
2R_10771992_SNP C T 0.2811 52 133 0.8175 8.2201218187002378E-01
2R_10771993_SNP T C 0.2796 52 134 0.8029 8.0663329740519085E-01
2R_10772012_INS ACCA A 0.2429 43 134 0.7746 6.5450109084749941E-01
2R_10772112_SNP T G 0.2989 55 129 0.893 8.7099553939726937E-01
2R_10772113_SNP T G 0.2989 55 129 0.893 8.7099553939726937E-01
2R_10772123_SNP A G 0.2865 51 127 0.9009 9.2086226706847152E-01
2R_10772202_SNP C A 0.2432 45 140 0.8325 9.7910944016002277E-01
2R_10772243_SNP A G 0.05729 11 181 0.7255 5.3993671171708035E-01
2R_10772277_SNP T G 0.3214 54 114 0.8694 7.6242966932025624E-01
2R_10772376_SNP G A 0.05348 10 177 0.3719 3.5984136788814702E-01
2R_10772616_SNP C T 0.2528 45 133 0.6121 8.8092080719140964E-01
2R_10772654_SNP C T 0.2151 37 135 0.3781 3.9046637345892210E-01
2R_10772694_SNP C G 0.1326 24 157 0.2139 2.2173712214925623E-01
2R_10772786_SNP A G 0.3476 65 122 0.4596 6.8446145820225746E-01
2R_10772787_SNP A G 0.3514 65 120 0.4851 7.2197357174540944E-01
2R_10772923_SNP A G 0.3676 68 117 0.2026 3.0001655516163261E-01
2R_10773253_SNP G A 0.1585 26 138 0.9284 8.3191967678652134E-01
2R_10773257_SNP G A 0.08537 14 150 0.2394 7.7081363072918241E-01
2R_10773262_SNP G A 0.474 82 91 0.6341 4.1387687829044029E-01
2R_10773268_INS ACATAC T 0.1263 24 166 0.8806 6.0242167286741899E-01
2R_10773281_SNP C T 0.1702 32 156 0.07505 5.7720159675138598E-02
2R_10773288_SNP G A 0.3081 57 128 0.1596 1.9853734965965031E-01
2R_10773321_SNP G A 0.1693 32 157 0.08998 7.0544661209433659E-02
2R_10773639_SNP A G 0.1156 23 176 0.35 3.5679460181500666E-01
2R_10773660_SNP G A 0.1117 22 175 0.2987 3.1051684093226162E-01
2R_10773777_SNP C T 0.4497 85 104 0.5526 3.0209658824452601E-01
2R_10773837_SNP T C 0.457 85 101 0.9756 5.7441347470635096E-01
2R_10773840_SNP C A 0.2042 39 152 0.3183 2.4964677677967195E-01
2R_10773882_SNP A G 0.4734 89 99 0.8235 6.5310592680271129E-01
2R_10773888_SNP G A 0.09694 19 177 0.9672 6.5895324990152560E-01
2R_10773945_SNP G A 0.4918 90 93 0.834 4.0692467400479060E-01
2R_10773957_SNP T C 0.4945 90 92 0.6639 3.0207571986641835E-01
2R_10774017_SNP A G 0.1579 30 160 0.07219 2.8480520573899888E-02
2R_10774020_SNP A G 0.2083 40 152 0.07113 3.3951314281812839E-01
2R_10774149_SNP A G 0.1868 34 148 0.07271 5.8565429335724596E-02
2R_10774254_SNP T G 0.1915 36 152 0.6144 6.7829277331646098E-01
2R_10774329_SNP A T 0.4326 77 101 0.2982 6.1849081032321784E-01
2R_10774491_SNP G C 0.1957 36 148 0.224 3.0985651960581007E-01
2R_10774533_SNP A G 0.2957 55 131 0.06022 2.0940089133138159E-02
2R_10774573_SNP G A 0.102 20 176 0.8667 5.8575036601546815E-01
2R_10774621_SNP A T 0.4921 93 96 0.04614 1.0232304901536315E-01
2R_10774650_SNP T A 0.4728 87 97 0.004457 8.7197035902080236E-03
2R_10774661_SNP A C 0.3901 71 111 0.02183 2.2447771261067812E-02
2R_10774662_SNP A G 0.3867 70 111 0.02864 2.5009441797567564E-02
2R_10774664_SNP G A 0.3978 74 112 0.03036 3.3321328275715850E-02
2R_10774674_DEL T TTG 0.07778 14 166 0.3681 2.9351600058184257E-01
2R_10774704_SNP C A 0.06122 12 184 0.2828 5.9267072120398434E-01
2R_10774709_DEL T TCTACCCT 0.3125 55 121 0.05197 5.0092872065787587E-02
2R_10774743_SNP A G 0.1405 26 159 0.4645 7.1511317766462601E-01
2R_10774753_SNP G A 0.1015 20 177 0.9963 7.4135682078446163E-01
2R_10774811_SNP T G 0.25 48 144 0.1442 1.4323309047585386E-01
2R_10774883_SNP A G 0.3065 57 129 0.8991 8.4128167991743563E-01
2R_10774901_SNP A G 0.1316 25 165 0.2561 9.4860155816391512E-02
2R_10774968_SNP T C 0.06091 12 185 0.1412 3.4801442381422210E-01
2R_10775080_SNP T C 0.06566 13 185 0.181 4.0053911903952333E-01
2R_10775149_SNP C T 0.4946 92 94 0.1889 2.2074672904418580E-01
2R_10775173_SNP G T 0.3158 60 130 0.0548 7.3137603124033571E-02
2R_10775366_SNP C A 0.2618 50 141 0.584 5.3526142805590038E-01
2R_10775682_SNP G C 0.3696 68 116 0.4134 2.5482150327110853E-01
2R_10775734_SNP C G 0.492 92 95 0.8603 9.6183728107365396E-01
2R_10775862_SNP A G 0.4813 90 97 0.5388 7.1188831125223806E-01
2R_10775901_SNP C T 0.3021 58 134 0.471 3.7980820227106338E-01
2R_10776005_SNP T C 0.492 92 95 0.2619 2.5136876507298767E-01
2R_10776198_SNP A C 0.4922 95 98 0.1932 3.1238148138110877E-01
2R_10776215_SNP G A 0.4427 85 107 0.6817 4.5370339093802037E-01
2R_10776246_SNP C T 0.4531 87 105 0.6682 4.6333497637714272E-01
2R_10776258_SNP G A 0.4485 87 107 0.5768 3.6303670519845688E-01
2R_10776270_SNP C A 0.456 88 105 0.6378 5.0181971915369461E-01
2R_10776350_SNP T A 0.4921 93 96 0.4259 1.2414858434423925E-01
2R_10776420_SNP G A 0.3731 72 121 0.6005 3.8444311494885119E-01
2R_10776487_SNP C T 0.3085 58 130 0.5419 6.1495791906072395E-01
2R_10776520_SNP G C 0.385 72 115 0.9186 8.6286553905349317E-01
2R_10776603_SNP T A 0.08333 16 176 0.5724 4.5445931524048722E-01
2R_10776658_SNP T C 0.07732 15 179 0.9497 5.2784261599119930E-01
2R_10785398_SNP C T 0.3245 61 127 0.8501 8.2344656354986701E-01
2R_10785407_SNP C A 0.2406 45 142 0.874 8.6815461029238383E-01
2R_10785443_SNP G A 0.09424 18 173 0.7897 5.1829817050350846E-01
2R_10785493_SNP C T 0.3065 57 129 0.4482 7.9708027512130797E-01
2R_10785522_SNP G A 0.06989 13 173 0.02221 4.9454764541233022E-02
2R_10785530_SNP G A 0.3027 56 129 0.4581 6.7117988920568195E-01
2R_10785535_SNP T A 0.07447 14 174 0.0322 7.4631856763698559E-02
2R_10785544_SNP T A 0.3175 60 129 0.4006 7.9664506310141536E-01
2R_10785560_SNP A G 0.1739 32 152 0.3521 3.4498199827842257E-01
2R_10785621_SNP A T 0.2819 53 135 0.5433 5.7089200795070749E-01
2R_10785629_SNP C T 0.4385 82 105 0.4855 4.4557805484119939E-01
2R_10785630_SNP A G 0.1347 26 167 0.1386 1.1219916853573886E-01
2R_10785661_SNP G T 0.3158 60 130 0.694 5.2853528708370856E-01
2R_10785668_SNP G C 0.4323 83 109 0.9776 6.4016550645377612E-01
2R_10785669_SNP A T 0.1598 31 163 0.8647 6.2584320496266654E-01
2R_10785673_SNP T G 0.4352 84 109 0.9334 6.1431647175961679E-01
2R_10785678_SNP A C 0.4301 83 110 0.9498 6.3616408528313362E-01
2R_10785683_SNP A T 0.3138 59 129 0.8025 7.4315046303423216E-01
2R_10785690_SNP T C 0.3122 59 130 0.9423 8.5310113830874490E-01
2R_10785708_SNP C T 0.1872 35 152 0.4913 7.8413576880398761E-01
2R_10785713_SNP C T 0.3564 67 121 0.6471 6.8157360647709408E-01
2R_10785727_INS TTT T 0.2065 38 146 0.8038 8.4220984075106142E-01
2R_10785732_SNP A T 0.1212 24 174 0.9805 5.1280451117262404E-01
2R_10785747_SNP G A 0.1907 37 157 0.5908 6.9306346255766293E-01
2R_10785772_SNP C T 0.08901 17 174 0.2078 1.7541113731742974E-01
2R_10785777_SNP A T 0.1436 28 167 0.806 7.0205985779810742E-01
2R_10785822_SNP C G 0.4946 91 93 0.3668 7.2487805601116873E-01
2R_10785824_SNP A G 0.4946 91 93 0.3838 6.9445819693042621E-01
2R_10785958_SNP C G 0.2151 37 135 0.2716 1.7681844293937798E-01
2R_10785994_SNP T G 0.3526 67 123 0.05941 3.6555884532371997E-02
2R_10786021_SNP T C 0.3579 68 122 0.05988 3.4047776313042927E-02
2R_10786028_SNP A G 0.356 68 123 0.038 2.0056317523310937E-02
2R_10786029_SNP T C 0.3684 70 120 0.1167 1.0049419728922826E-01
2R_10786031_SNP G A 0.3651 69 120 0.06457 3.9853336155379865E-02
2R_10786052_SNP C T 0.2063 39 150 0.3294 3.8194348159873004E-01
2R_10786068_SNP C T 0.2378 44 141 0.1755 1.4014339125173247E-01
2R_10786122_SNP C A 0.4229 74 101 0.7921 9.5905899683006157E-01
2R_10786130_SNP C G 0.1551 29 158 0.7688 6.8796752791160398E-01
2R_10786139_SNP C A 0.4225 79 108 0.988 8.1231643651579200E-01
2R_10786143_SNP T A 0.413 76 108 0.9045 9.2886000195428831E-01
2R_10786165_SNP A C 0.05291 10 179 0.4623 4.6978646424325388E-01
2R_10786168_SNP G A 0.4341 79 103 0.861 8.1019518251698652E-01
2R_10786184_SNP T A 0.4205 74 102 0.9366 9.4503634918441681E-01
2R_10786237_SNP C A 0.3554 59 107 0.9341 8.8581567154526597E-01
2R_10786238_SNP A C 0.3593 60 107 0.751 7.6153447207573821E-01
2R_10786312_SNP A G 0.3032 57 131 0.603 7.4738730617047289E-01
2R_10786319_SNP A C 0.1204 23 168 0.63 5.8873098611797636E-01
2R_10786320_SNP G C 0.1244 24 169 0.831 9.3038820898556929E-01
2R_10786372_DEL TAA T 0.3424 63 121 0.485 5.9177474283637488E-01
2R_10786378_DEL TATATA T 0.3438 66 126 0.4157 4.9418912657893510E-01
2R_10786418_SNP T A 0.4973 93 94 0.9873 7.0450058318571207E-01
2R_10786447_SNP T A 0.3545 67 122 0.602 6.9674596478734985E-01
2R_10786452_SNP T C 0.3636 68 119 0.5236 5.9001824813889581E-01
2R_10786496_SNP A G 0.4536 83 100 0.968 6.6804515771204831E-01
2R_10786515_SNP T G 0.2408 46 145 0.3829 3.3529014942460345E-01
2R_10786543_SNP T C 0.3043 56 128 0.3093 3.9143647246354041E-01
2R_10786648_INS GG G 0.1934 35 146 0.6209 5.7560232560738700E-01
2R_10787068_SNP T G 0.09424 18 173 0.4141 4.6216887033958209E-01
2R_10787251_SNP A G 0.2842 54 136 0.2462 3.9369981847047186E-01
2R_10787290_SNP C T 0.4249 82 111 0.9581 8.5391850589255636E-01
2R_10787296_SNP G A 0.4241 81 110 0.9099 6.6698931189013100E-01
2R_10787350_SNP G A 0.2383 46 147 0.5106 4.2151176148307434E-01
2R_10787362_SNP C T 0.1269 25 172 0.04551 1.9104107270307580E-01
2R_10787392_SNP T A 0.1134 22 172 0.03037 1.6058727350122670E-01
2R_10787440_SNP A T 0.3632 69 121 0.2252 3.8276794616131526E-01
2R_10787446_SNP T C 0.3636 68 119 0.2335 3.8485819208858107E-01
2R_10787461_SNP C T 0.3883 73 115 0.4165 6.5094060241991891E-01
2R_10787494_SNP T C 0.4948 95 97 0.8324 8.7296280588701314E-01
2R_10787515_SNP A G 0.4715 91 102 0.5616 4.7176108562978980E-01
2R_10787521_SNP C T 0.4688 90 102 0.5438 4.5388407657925689E-01
2R_10787524_SNP A G 0.3478 64 120 0.2982 4.3474607674977317E-01
2R_10787548_SNP A G 0.4842 92 98 0.5294 6.3157251638550149E-01
2R_10787558_SNP C A 0.3883 73 115 0.6058 9.1861771554124816E-01
2R_10787579_SNP C T 0.1538 30 165 0.1571 3.4814028211228021E-01
2R_10787590_SNP T C 0.3333 64 128 0.6911 8.8714090201437257E-01
2R_10787638_SNP C T 0.1615 31 161 0.463 2.2985842092673714E-01
2R_10787764_SNP A G 0.4 76 114 0.1121 2.5798148813044575E-01
2R_10787788_SNP C G 0.06186 12 182 0.1997 4.1767029944986445E-01
2R_10787800_SNP G A 0.1503 29 164 0.7009 7.3718185722063390E-01
2R_10787827_SNP A G 0.4271 82 110 0.295 5.7904319583090114E-01
2R_10787848_SNP A G 0.09231 18 177 0.9432 7.2542829941720721E-01
2R_10787992_SNP C T 0.1122 22 174 0.9791 7.5488965796406404E-01
2R_10788088_SNP T C 0.4921 94 97 0.7049 9.2824454905733877E-01
2R_10788160_SNP G C 0.1897 37 158 0.07558 8.4716629228400286E-02
2R_10788181_SNP A G 0.3947 75 115 0.4682 2.8708356877305363E-01
2R_10788280_SNP T C 0.1224 24 172 0.7745 5.0998828268089835E-01
2R_10788315_SNP A G 0.4709 89 100 0.2426 3.7563045597783784E-01
2R_10788316_SNP T C 0.3368 64 126 0.1124 1.4780901362691934E-01
2R_10788349_SNP C T 0.2526 48 142 0.118 1.8383924759798731E-01
2R_10788385_SNP A T 0.3613 69 122 0.6729 9.3895335013306658E-01
2R_10788404_SNP C T 0.08205 16 179 0.9726 8.7288204456329177E-01
2R_10788421_SNP A T 0.1897 37 158 0.9682 6.6390113322022482E-01
2R_10788426_SNP C T 0.349 67 125 0.8532 7.3840367000936191E-01
2R_10788427_SNP T C 0.1897 37 158 0.9682 6.6390113322022482E-01
2R_10788433_SNP T C 0.1897 37 158 0.9795 6.6964319801662175E-01
2R_10788618_SNP A G 0.3436 67 128 0.01009 1.7922260077234763E-02
2R_10788622_SNP C A 0.09184 18 178 0.7277 7.4884519824220952E-01
2R_10788624_DEL TGT T 0.09326 18 175 0.749 7.9149982425114795E-01
2R_10788641_DEL ATATAGATA A 0.09137 18 179 0.7387 7.5885977963025408E-01
2R_10788661_SNP G A 0.1333 26 169 0.6004 6.6805301909035364E-01
2R_10788752_DEL A AA 0.2553 48 140 0.3577 3.7571052858978882E-01
2R_10788765_SNP C A 0.356 68 123 0.1955 1.9962676755151487E-01
2R_10788778_SNP T C 0.4656 88 101 0.1321 1.2849756748048202E-01
2R_10788941_SNP C G 0.2947 56 134 0.955 9.3528827418919647E-01
2R_10789037_SNP C T 0.08081 16 182 0.8726 9.1803863634092919E-01
2R_10789177_SNP A G 0.1036 20 173 0.9076 8.0246957662285345E-01
2R_10789205_SNP T A 0.05528 11 188 0.6843 7.0487291506648142E-01
2R_10789262_SNP G A 0.06667 13 182 0.7945 5.6118789586662321E-01
2R_10789346_SNP A G 0.2789 53 137 0.8112 9.8972445195726688E-01
2R_10789357_SNP T C 0.06122 12 184 0.4664 5.5296961292266444E-01
2R_10789408_SNP G A 0.05528 11 188 0.6843 7.0487291506648142E-01
2R_10789532_SNP T G 0.4839 90 96 0.6103 8.0287678853672184E-01
2R_10789547_SNP T A 0.4649 86 99 0.3952 6.2111650103186422E-01
2R_10789562_SNP T C 0.4511 83 101 0.4 5.4508770591440092E-01
2R_10789662_SNP T C 0.3386 64 125 0.4156 4.9553654402919478E-01
2R_10789682_INS TGAACA T 0.3046 53 121 0.6031 7.0289439773352491E-01
2R_10789705_SNP C A 0.3968 75 114 0.9949 7.2355449812191464E-01
2R_10789834_SNP G C 0.3073 59 133 0.8237 7.5485483067246906E-01
2R_10789867_SNP A G 0.4333 78 102 0.9485 8.0203856976807852E-01
2R_10789912_SNP T C 0.1702 32 156 0.4028 3.0822991709532110E-01
2R_10789918_SNP A G 0.1495 29 165 0.9337 8.6495111450593376E-01
2R_10789928_SNP A G 0.4541 84 101 0.3939 3.0631482502540919E-01
2R_10789933_SNP A G 0.06633 13 183 0.736 7.2430397836867577E-01
2R_10790156_SNP T C 0.0804 16 183 0.8438 9.2058534192548325E-01
2R_10790256_SNP C A 0.1295 25 168 0.3969 2.5745139990352772E-01
2R_10790261_SNP A T 0.1302 25 167 0.3406 2.2891629565664307E-01
2R_10790271_SNP G T 0.1257 24 167 0.4246 2.9493497575845462E-01
2R_10790272_SNP T C 0.1526 29 161 0.4995 3.8749434178556852E-01
2R_10790281_SNP C G 0.09694 19 177 0.8612 6.2260941655871016E-01
2R_10790305_SNP A G 0.5 95 95 0.651 8.6557576664902869E-01
2R_10790329_SNP A G 0.2251 43 148 0.04685 1.7118822381707810E-01
2R_10790332_SNP A G 0.2435 47 146 0.5486 9.3866343236998961E-01
2R_10790443_SNP G A 0.3073 59 133 0.4226 4.6243718037194026E-01
2R_10790479_SNP T C 0.1168 23 174 0.9212 6.7439526722583598E-01
2R_10790499_SNP C T 0.3632 69 121 0.1714 1.3004846471146470E-01
2R_10790500_SNP T C 0.4492 84 103 0.459 5.4144460096123459E-01
2R_10790571_SNP A T 0.1152 22 169 0.2063 5.4947902755628976E-02
2R_10790586_INS AGACTTCCTTAA A 0.1173 23 173 0.7342 3.1159703973360120E-01
2R_10790595_SNP A G 0.1907 37 157 0.4592 2.8431221383768535E-01
2R_10790600_SNP C T 0.1179 23 172 0.7403 3.1755293054389377E-01
2R_10790608_SNP A C 0.1192 23 170 0.6418 4.1372600124477388E-01
2R_10790609_SNP A T 0.1224 24 172 0.7955 5.3954881659902620E-01
2R_10790617_SNP C A 0.1099 21 170 0.703 4.0724935609942403E-01
2R_10790618_SNP C T 0.2422 39 122 0.3947 6.2345803412618761E-01
2R_10790667_SNP A G 0.1186 23 171 0.8692 5.7618618823253420E-01
2R_10790763_SNP T C 0.3298 63 128 0.2364 3.1772742907145812E-01
2R_10790841_SNP T C 0.1927 37 155 0.4202 4.5254157445627541E-01
2R_10790949_SNP A C 0.2789 53 137 0.1056 1.1685691652676422E-01
2R_10791072_INS AA G 0.08673 17 179 0.8124 9.0633408260163284E-01
2R_10791089_SNP C G 0.1173 23 173 0.8017 6.4848917477209089E-01
2R_10791120_SNP A C 0.0829 16 177 0.5928 6.2081877309157552E-01
2R_10791167_SNP C G 0.4074 77 112 0.7382 5.0552812240439260E-01
2R_10791354_SNP A C 0.09137 18 179 0.496 3.0477539288529143E-01
2R_10791428_SNP A G 0.4462 83 103 0.6421 6.3031383559773357E-01
2R_10791451_SNP C T 0.3386 64 125 0.8963 9.7139855103307726E-01
2R_10791456_SNP T G 0.05641 11 184 0.5275 4.9166967738707623E-01
2R_10791494_SNP A G 0.3122 59 130 0.2232 2.1442606588870805E-01
2R_10791664_SNP G A 0.4076 75 109 0.4578 3.8049920448650576E-01
2R_10791688_SNP A G 0.4409 82 104 0.5127 3.9704314678693198E-01
2R_10791738_SNP T C 0.1036 20 173 0.5097 2.1955263139933123E-01
2R_10791745_SNP A C 0.07216 14 180 0.3926 2.0853282366078940E-01
2R_10791883_SNP C T 0.3871 72 114 0.3301 4.3620012583636958E-01
2R_10791898_SNP T C 0.2963 56 133 0.805 7.8412399820963019E-01
2R_10791922_SNP C G 0.06633 13 183 0.08296 1.1274460737266145E-01
2R_10791991_SNP C G 0.2629 51 143 0.4887 4.8212997078603881E-01
2R_10792015_SNP A C 0.09744 19 176 0.7234 8.7148019134456245E-01
2R_10792018_SNP T C 0.2708 52 140 0.3346 2.0406761862526090E-01
2R_10792054_SNP A G 0.3492 66 123 0.9464 8.1610812887141637E-01
2R_10792081_SNP T C 0.105 21 179 0.9233 6.5918079386365447E-01
2R_10792087_SNP G A 0.09596 19 179 0.8395 5.5586199478023768E-01
2R_10792093_SNP A G 0.09184 18 178 0.8811 6.6847078863046505E-01
2R_10792177_SNP A G 0.4681 88 100 0.7828 9.5162047127337657E-01
2R_10792230_SNP T G 0.3622 67 118 0.9207 9.1766356965190832E-01
2R_10792237_SNP C T 0.3743 70 117 0.8845 9.7601576004288526E-01
2R_10792255_SNP A G 0.1777 35 162 0.191 1.3708455684442689E-01
2R_10792312_SNP G A 0.07732 15 179 0.1399 1.8993316753383771E-01
2R_10792442_SNP G A 0.3016 57 132 0.006371 1.3191045617496983E-02
2R_10792458_SNP T G 0.2656 51 141 0.1356 1.5899134179466046E-01
2R_10792501_SNP G A 0.1546 30 164 0.0876 2.0895414646855470E-01
2R_10792504_SNP C T 0.1503 29 164 0.1227 2.7264639659818912E-01
2R_10792534_SNP A G 0.09137 18 179 0.7684 4.7757437400235114E-01
2R_10792558_SNP T C 0.1005 20 179 0.7733 5.1665045104574503E-01
2R_10792561_SNP C T 0.09596 19 179 0.8166 5.8279389427158435E-01
2R_10792729_SNP C T 0.2708 52 140 0.1859 1.9550782572552650E-01
2R_10792786_SNP G T 0.246 46 141 0.2844 1.6854342764380381E-01
2R_10792795_SNP C T 0.4892 91 95 0.1656 1.1180864048596484E-01
2R_10792807_SNP A T 0.3459 64 121 0.2437 1.2160571110426532E-01
2R_10792834_SNP T C 0.4526 86 104 0.1826 2.0030663858128739E-01
2R_10792852_SNP A G 0.3242 59 123 0.4795 3.0599219472216055E-01
2R_10792927_SNP T C 0.4127 78 111 0.2534 2.1082859842573387E-01
2R_10792948_SNP G A 0.3901 71 111 0.3021 2.3234435912962548E-01
2R_10792956_SNP A G 0.4118 77 110 0.2945 2.4577919279898530E-01
2R_10792963_SNP G T 0.4973 93 94 0.2839 2.0408604450086876E-01
2R_10792964_SNP G T 0.3812 61 99 0.2626 1.2862604222463381E-01
2R_10792966_SNP A G 0.4677 87 99 0.2468 1.4454255295009077E-01
2R_10792984_SNP A T 0.4681 88 100 0.2481 1.7251433650749759E-01
2R_10792991_SNP A T 0.203 40 157 0.9064 8.9624298134071290E-01
2R_10792994_SNP T C 0.4946 92 94 0.2741 2.2718311199293972E-01
2R_10793001_SNP T A 0.1173 23 173 0.906 9.6386244726115178E-01
2R_10793002_SNP C A 0.1128 22 173 0.9212 8.9451203731790141E-01
2R_10793004_SNP T C 0.4835 88 94 0.254 2.0245585146255607E-01
2R_10793006_SNP G T 0.4778 86 94 0.2473 1.7838685348769157E-01
2R_10793008_DEL A AA 0.4659 82 94 0.2719 1.8871131332490798E-01
2R_10793012_SNP A T 0.4946 92 94 0.2347 1.9082923852470335E-01
2R_10793028_SNP C G 0.2394 45 143 0.3122 1.9665609288313368E-01
2R_10793054_SNP A G 0.105 21 179 0.9233 6.5918079386365447E-01
2R_10793070_SNP T C 0.2434 46 143 0.2953 1.8354028019459845E-01
2R_10793091_SNP T G 0.2332 45 148 0.3424 4.0334570621172272E-01
2R_10793148_SNP G T 0.2169 41 148 0.5716 8.3003721511189255E-01
2R_10793154_SNP A C 0.07653 15 181 0.8415 9.6260599177773676E-01
2R_10793160_SNP A G 0.07732 15 179 0.8967 6.7430840464636765E-01
2R_10793230_SNP T G 0.2789 53 137 0.1071 2.0928012267309681E-01
2R_10793232_SNP A G 0.1224 24 172 0.9816 8.7940767861254232E-01
2R_10793253_SNP T C 0.1099 21 170 0.5349 5.6027822857465170E-01
2R_10793262_SNP C T 0.1149 20 154 0.8355 9.2547444849150029E-01
2R_10793388_SNP G A 0.3388 62 121 0.5495 6.9593647713313667E-01
2R_10793540_INS CC C 0.1061 21 177 0.9441 6.7626879618146574E-01
2R_10793542_SNP C T 0.1198 23 169 0.4577 3.2983536536014446E-01
2R_10793545_DEL A AAGTACAA 0.1015 20 177 0.8002 5.3871627153344492E-01
2R_10793604_SNP G A 0.07071 14 184 0.2078 1.5015651502219984E-01
2R_10793609_SNP T C 0.05155 10 184 0.2264 9.6993730943993217E-02
2R_10793665_SNP C A 0.2565 49 142 0.01996 1.2594598608117655E-02
2R_10793703_INS CG C 0.2751 52 137 0.154 1.0525545850969864E-01
2R_10793758_SNP T A 0.1495 29 165 0.7956 9.6954336162459442E-01
2R_10793983_SNP G A 0.254 48 141 0.7262 8.5617728600910226E-01
2R_10794011_SNP A T 0.1979 38 154 0.6793 7.9211329327350555E-01
2R_10794043_SNP T G 0.1036 20 173 0.9359 8.0283600920825138E-01
2R_10794076_SNP A G 0.4847 79 84 0.1887 4.8781031499508853E-01
2R_10794145_SNP C G 0.101 20 178 0.1773 3.2620515990437926E-01
2R_10794159_INS AA A 0.08377 16 175 0.2189 4.0750851841186531E-01
2R_10794187_SNP G A 0.1719 33 159 0.8208 6.5351575986216504E-01
2R_10794188_SNP T A 0.1813 35 158 0.966 5.6205951754241923E-01
2R_10794219_SNP G A 0.06316 12 178 0.5172 2.3260173432362985E-01
2R_10794220_SNP T G 0.06806 13 178 0.5101 2.1223524457421283E-01
2R_10794230_SNP T G 0.1813 35 158 0.8883 4.9544130410809817E-01
2R_10794242_DEL A AACCTAAAT 0.07107 14 183 0.2811 1.1424477098036745E-01
2R_10794243_SNP G A 0.1006 18 161 0.1054 1.6584964534872537E-01
2R_10794251_DEL G GTTAG 0.2086 39 148 0.1691 2.7531342621071009E-01
2R_10794264_SNP A T 0.1885 36 155 0.9283 7.1108098013997978E-01
2R_10794272_SNP C G 0.1031 20 174 0.4755 3.2291511848507204E-01
2R_10794281_DEL A AC 0.1036 20 173 0.4684 3.0359766898960805E-01
2R_10794284_SNP A C 0.1122 22 174 0.336 1.8172307624220507E-01
2R_10794295_SNP A G 0.1055 21 178 0.1363 2.6131986681096320E-01
2R_10794305_SNP T C 0.4392 83 106 0.7095 8.4953658855368230E-01
2R_10794324_SNP T C 0.1099 20 162 0.5603 7.7770711044030705E-01
2R_10794347_SNP A G 0.0567 11 183 0.665 3.6431599159113481E-01
2R_10794364_SNP A G 0.1875 36 156 0.1531 2.1330806066371044E-01
2R_10794407_SNP T G 0.1481 28 161 0.4209 6.2394904594271883E-01
2R_10794500_SNP A G 0.09794 19 175 0.4027 2.0459019927793465E-01
2R_10794504_SNP G T 0.455 86 103 0.6467 7.3077673731993897E-01
2R_10794633_SNP T A 0.3508 67 124 0.08436 1.8629182671348632E-01
2R_10794714_SNP T C 0.1117 22 175 0.4393 3.0004955182862347E-01
2R_10794781_SNP A G 0.3617 68 120 0.6476 6.5538401137244784E-01
2R_10794782_SNP A C 0.3736 68 114 0.5007 4.7023756767044478E-01
2R_10794805_SNP G T 0.4421 84 106 0.1834 4.7983449479093887E-01
2R_10794815_SNP C T 0.1554 30 163 0.04455 2.5187075603285036E-02
2R_10794824_SNP T A 0.2723 52 139 0.6168 5.5655628162054849E-01
2R_10794826_SNP G T 0.0989 18 164 0.1458 3.8268019889118665E-01
2R_10794843_SNP C G 0.4556 82 98 0.183 1.4125567086009772E-01
2R_10794912_SNP G A 0.2108 39 146 0.7214 6.5680821537245371E-01
2R_10795046_INS A ACATA 0.456 83 99 0.5688 4.3514947855654307E-01
2R_10795083_SNP G T 0.4402 81 103 0.1641 3.2444360950346907E-01
2R_10795094_INS TGTGTCTTTT T 0.4508 87 106 0.5812 6.8816616485956539E-01
2R_10795101_SNP T A 0.4545 85 102 0.7 8.0692833326407287E-01
2R_10795109_SNP A T 0.4385 82 105 0.6521 7.3792297208648505E-01
2R_10795115_INS TTTATTTCATTTAGTGT T 0.4503 86 105 0.6169 7.2493692194665194E-01
2R_10795123_SNP T A 0.4332 81 106 0.7261 8.4497225130237119E-01
2R_10795129_SNP A G 0.4372 80 103 0.8366 9.6750501311340387E-01
2R_10795138_SNP A T 0.2193 41 146 0.6976 7.2477744373746367E-01
2R_10795155_SNP A G 0.4222 76 104 0.6968 8.2779812504680506E-01
2R_10795158_SNP T C 0.2228 41 143 0.6658 6.9120503646043530E-01
2R_10795163_SNP C A 0.4057 71 104 0.7455 9.2765209647389757E-01
2R_10795240_SNP A T 0.07292 14 178 0.4903 4.6087713613022363E-01
2R_10795267_SNP A G 0.06667 13 182 0.06344 1.2765803662149022E-01
2R_10795277_SNP A G 0.09184 18 178 0.8312 6.2774226389681032E-01
2R_10795315_INS AGTTTAAA A 0.06842 13 177 0.4544 4.8582562080483860E-01
2R_10795331_SNP A T 0.2766 52 136 0.6442 4.9383876449929043E-01
2R_10795343_SNP C A 0.08808 17 176 0.271 2.6679685072744597E-01
2R_10795354_SNP A C 0.08854 17 175 0.4082 1.8248496379373358E-01
2R_10795396_SNP C T 0.2857 54 135 0.6768 5.9233197955293948E-01
2R_10795398_SNP A G 0.4463 79 98 0.8958 9.8325881605010823E-01
2R_10795500_DEL C CC 0.4583 88 104 0.5849 6.2739511146378013E-01
2R_10795567_DEL G GAG 0.06736 13 180 0.09877 1.2786430902083246E-01
2R_10795599_SNP G A 0.2423 47 147 0.4949 7.1906662324674686E-01
2R_10795633_DEL C CTAACTAAACAC 0.2526 49 145 0.5807 9.7623378131172778E-01
2R_10795680_SNP C T 0.2083 40 152 0.3126 7.4871313188755129E-01
2R_10795686_SNP T C 0.09794 19 175 0.9882 7.3493740558479059E-01
2R_10795702_SNP C A 0.1753 34 160 0.5918 6.6966726600285476E-01
2R_10795718_SNP T G 0.3545 67 122 0.325 2.7231853526848049E-01
2R_10795745_DEL T TGTG 0.09596 19 179 0.7949 5.5437393625983211E-01
2R_10795781_SNP C A 0.3089 59 132 0.5437 4.4132457296729399E-01
2R_10795824_SNP A G 0.05102 10 186 0.1749 2.4396291193114361E-01
2R_10795853_SNP G A 0.5 90 90 0.3958 2.4811124807875673E-01
2R_10795855_SNP T C 0.224 43 149 0.5834 5.5810166837126007E-01
2R_10795858_SNP C A 0.4835 88 94 0.4528 2.7804741511523212E-01
2R_10795861_DEL A ACAGAGAGAGA 0.4754 87 96 0.3694 2.0484777704312507E-01
2R_10795901_SNP T A 0.3883 73 115 0.8454 6.5036863202713313E-01
2R_10795921_SNP G T 0.3871 72 114 0.9827 9.4006761147439599E-01
2R_10795962_DEL T TCC 0.1832 35 156 0.3581 2.7202785977071797E-01
2R_10795990_SNP C T 0.2211 42 148 0.457 4.0355633228596832E-01
2R_10796004_SNP G C 0.4032 75 111 0.6639 7.2311890116724764E-01
2R_10796118_DEL G GTG 0.2011 37 147 0.226 1.4507120106366800E-01
2R_10796152_SNP G A 0.3089 59 132 0.2669 2.5112673418992459E-01
2R_10796183_SNP T A 0.369 69 118 0.8311 7.5238862128563799E-01
2R_10796199_SNP A G 0.3641 67 117 0.6939 6.7450434205105447E-01
2R_10796258_SNP A C 0.1277 24 164 0.9724 6.4324840604085409E-01
2R_10796259_DEL T TATA 0.114 22 171 0.9836 6.4821145582394524E-01
2R_10796264_SNP C A 0.3833 69 111 0.737 7.3271550552843179E-01
2R_10796267_SNP A T 0.3812 69 112 0.7987 7.6200081859516977E-01
2R_10796311_SNP C A 0.3478 64 120 0.5376 5.2459425469258714E-01
2R_10796317_SNP T C 0.06122 12 184 0.6519 5.5849708053513103E-01
2R_10796353_SNP G A 0.3135 58 127 0.1046 1.8385057454056508E-01
2R_10796369_SNP A T 0.05102 10 186 0.4689 3.8279141841335818E-01
2R_10796374_SNP T A 0.05102 10 186 0.4689 3.8279141841335818E-01
2R_10796379_SNP C T 0.05102 10 186 0.4689 3.8279141841335818E-01
2R_10796393_SNP A C 0.1526 29 161 0.08781 4.8139299234633129E-02
2R_10796410_DEL A AA 0.2849 53 133 0.06555 6.5204321075520433E-02
2R_10796424_SNP G A 0.3057 59 134 0.1151 1.8666059513086064E-01
2R_10796436_SNP T C 0.05102 10 186 0.000654 2.6632220559676379E-03
2R_10796445_SNP T C 0.08122 16 181 0.2588 3.0404484425402112E-01
2R_10796478_SNP T C 0.3 57 133 0.3147 4.2713806075650640E-01
2R_10796587_SNP T C 0.3229 62 130 0.4947 5.6151983364131564E-01
2R_10796609_SNP G A 0.4839 90 96 0.3622 5.9866360749673153E-01
2R_10796635_SNP A T 0.3228 61 128 0.4803 5.3853626352876405E-01
2R_10796716_SNP C T 0.3297 60 122 0.2437 4.8920248227399488E-01
2R_10796875_SNP A C 0.4409 82 104 0.1903 1.8924174839418373E-01
2R_10796927_DEL CTATC C 0.1506 25 141 0.04659 4.2585554008235757E-02
2R_10796978_SNP A T 0.1212 24 174 0.5028 3.6647823394658807E-01
2R_10797096_SNP A T 0.3862 73 116 0.06162 6.4241341730275417E-02
2R_10797127_SNP G A 0.2368 45 145 0.493 5.4805718958083505E-01
2R_10797220_DEL TTGCGCT T 0.3846 70 112 0.1993 1.8542538421362331E-01
2R_10797246_SNP C G 0.1333 26 169 0.7246 9.8803067634731634E-01
2R_10797253_INS T TT 0.224 43 149 0.354 5.2480543309476935E-01
2R_10797256_SNP A G 0.2211 42 148 0.4373 6.0431336780108413E-01
2R_10797258_SNP A T 0.134 26 168 0.7535 9.7818189906254260E-01
2R_10797271_INS A AAA 0.2527 47 139 0.1933 2.5350632951094576E-01
2R_10797281_SNP A T 0.1088 21 172 0.8281 7.1667663658876024E-01
2R_10797306_SNP C T 0.1094 21 171 0.8404 7.2651930378775420E-01
2R_10797331_DEL T TGTGACTC 0.09948 19 172 0.2175 1.2841831884442756E-01
2R_10797351_SNP T C 0.1077 21 174 0.7713 6.5160033844703524E-01
2R_10797355_SNP G A 0.2953 57 136 0.2808 3.2212919251687055E-01
2R_10797462_SNP T G 0.1429 28 168 0.5628 5.1431707070687649E-01
2R_10797491_DEL A AG 0.1429 26 156 0.1274 9.3043871993883753E-02
2R_10797519_DEL A ATTTGTCTAACA 0.1263 24 166 0.4877 5.9533064862735097E-01
2R_10797531_SNP C G 0.09645 19 178 0.8489 5.8808544586198475E-01
2R_10797534_SNP A C 0.1436 28 167 0.9302 7.5305590656475485E-01
2R_10797543_DEL A ACTACATT 0.1263 25 173 0.4003 4.5199309169337498E-01
2R_10797554_SNP T C 0.3229 62 130 0.6045 6.1568358069686513E-01
2R_10797566_SNP A T 0.2694 52 141 0.351 4.5839967228807177E-01
2R_10797568_INS GCATATAAAT G 0.1088 21 172 0.2717 4.7575099157330281E-01
2R_10797571_SNP T A 0.1218 24 173 0.3563 2.3464852426669935E-01
2R_10797573_SNP G A 0.1218 24 173 0.3563 2.3464852426669935E-01
2R_10797576_SNP T A 0.1263 25 173 0.4003 4.5199309169337498E-01
2R_10797585_SNP T G 0.1015 20 177 0.8681 6.5105590198320928E-01
2R_10797586_SNP C T 0.1224 24 172 0.4552 5.3670033844781195E-01
2R_10797676_SNP T A 0.2062 40 154 0.3787 2.2715728149789338E-01
2R_10797766_SNP T C 0.1179 23 172 0.6996 6.9014223952679687E-01
2R_10797790_SNP T C 0.09596 19 179 0.95 7.6589553089863938E-01
2R_10797838_SNP T C 0.228 44 149 0.3709 3.5402815603664950E-01
2R_10797861_SNP C T 0.05528 11 188 0.6379 8.0368143708191087E-01
2R_10797976_SNP C A 0.4222 76 104 0.1552 3.4573901540195673E-01
2R_10798032_SNP A G 0.1508 30 169 0.9428 9.2912906939145357E-01
2R_10798401_SNP G A 0.2963 56 133 0.4711 4.6874348295175805E-01
2R_10798414_SNP A C 0.2391 44 140 0.3956 5.4845947996390798E-01
2R_10798426_SNP C A 0.4249 82 111 0.1618 2.0691893933988148E-01
2R_10798446_INS TGAATATT T 0.1795 35 160 0.1711 1.8680543573719799E-01
2R_10798460_DEL T TA 0.1786 35 161 0.1462 1.5950406951757023E-01
2R_10798464_INS AACTTATGTG A 0.1786 35 161 0.1462 1.5950406951757023E-01
2R_10798468_SNP C A 0.1753 34 160 0.1933 2.3402633027385256E-01
2R_10798476_SNP G C 0.3245 61 127 0.5342 4.8007113262710188E-01
2R_10798492_SNP A T 0.3172 59 127 0.4634 4.1324486586637443E-01
2R_10798506_SNP T A 0.3138 59 129 0.6022 4.5789899821483782E-01
2R_10798507_SNP C T 0.3105 59 131 0.5119 4.4677538183180965E-01
2R_10798533_SNP T G 0.08122 16 181 0.1042 1.9136259531086375E-01
2R_10798538_SNP A T 0.3105 59 131 0.7637 8.4464890193150266E-01
2R_10798539_SNP T C 0.3069 58 131 0.6768 7.9439488383215862E-01
2R_10798546_SNP C T 0.09137 18 179 0.6866 4.3565388417362239E-01
2R_10798548_SNP A T 0.3053 58 132 0.7442 8.5653863172409661E-01
2R_10798565_SNP T G 0.4185 77 107 0.4406 3.0288770492542383E-01
2R_10798573_SNP A C 0.2963 56 133 0.6907 7.9126176542046334E-01
2R_10798575_SNP T A 0.4202 79 109 0.477 3.2196104582647578E-01
2R_10798583_SNP A G 0.1753 34 160 0.1348 1.3758242134760845E-01
2R_10798588_SNP A G 0.4947 94 96 0.1272 1.0355537005988591E-01
2R_10798598_DEL G GG 0.171 33 160 0.06549 5.3344091709245860E-02
2R_10798603_SNP G A 0.08718 17 178 0.8168 6.8225914912534580E-01
2R_10798666_SNP C T 0.3424 63 121 0.6356 5.6424647609927592E-01
2R_10798669_SNP A G 0.4167 75 105 0.4334 4.9728882768292315E-01
2R_10798705_SNP T C 0.3457 65 123 0.8223 7.5190203941498712E-01
2R_10798748_SNP A T 0.08247 16 178 0.4567 6.7722794872221670E-01
2R_10798963_SNP T A 0.4074 77 112 0.3706 3.3080805970966332E-01
2R_10799155_SNP A C 0.09137 18 179 0.7211 8.1602074080623122E-01
2R_10799491_SNP C A 0.4062 78 114 0.188 3.9638931209221528E-01
2R_10799492_SNP A T 0.3791 69 113 0.1713 3.4785381028682472E-01
2R_10799632_SNP C G 0.4456 86 107 0.4376 8.0661370409080302E-01
2R_10799699_SNP C T 0.4323 83 109 0.5171 9.2828425231592815E-01
2R_10799870_SNP T G 0.3757 71 118 0.8194 7.5680976752757245E-01
2R_10799921_SNP G A 0.369 69 118 0.1255 6.8188241494823915E-02
2R_10800001_DEL G GCGGCGTATACGTGTTGG 0.08673 17 179 0.5602 3.4207943309630562E-01
2R_10800050_DEL CC C 0.1872 35 152 0.9825 8.2875353786509565E-01
2R_10800215_SNP C A 0.2552 49 143 0.209 4.5747834847699198E-01
2R_10800217_SNP G C 0.2591 50 143 0.2063 4.9659534131161120E-01
2R_10800219_SNP T C 0.3989 75 113 0.04885 9.7879717168549152E-02
2R_10800221_SNP T G 0.266 50 138 0.3136 6.9024963420590346E-01
2R_10800229_SNP T G 0.4022 72 107 0.07004 1.1806958193632200E-01
2R_10800313_DEL G GGCTTAA 0.06061 12 186 0.4329 3.0926688313435768E-01
2R_10800376_SNP G T 0.2953 57 136 0.1892 3.0525239751653233E-01
2R_10800589_SNP A G 0.1949 38 157 0.4354 6.6648515740518377E-01
2R_10800702_DEL A AATGAACTCGACTTG 0.1289 25 169 0.9989 7.5784132429573736E-01
2R_10800728_SNP A G 0.09645 19 178 0.7116 5.0417423049219467E-01
2R_10800750_SNP A G 0.09278 18 176 0.9562 9.8396767439321209E-01
2R_10800753_SNP T C 0.09231 18 177 0.9687 9.7279036509453720E-01
2R_10800768_DEL A ATA 0.05102 10 186 0.4573 4.0757537126020826E-01
2R_10800772_SNP G A 0.3412 58 112 0.6822 8.8100841287153575E-01
2R_10800774_SNP A T 0.1015 20 177 0.8722 6.6091255440595353E-01
2R_10800780_SNP A T 0.101 20 178 0.8634 6.4978304476050686E-01
2R_10800799_SNP T G 0.1399 27 166 0.1908 2.0725148628688350E-01
2R_10800816_SNP A T 0.1146 22 170 0.5392 6.1528611532394262E-01
2R_10800823_SNP A G 0.05076 10 187 0.471 4.1446129984987856E-01
2R_10800828_SNP G A 0.09694 19 177 0.7243 5.1613227877918100E-01
2R_10800841_SNP T G 0.2 39 156 0.7896 6.7878002757800004E-01
2R_10800853_SNP A T 0.09326 18 175 0.8108 8.3924545956272101E-01
2R_10800918_SNP A G 0.3731 72 121 0.8174 6.1453544607168920E-01
2R_10800960_SNP C T 0.4 74 111 0.5162 6.1546902103450807E-01
2R_10801205_SNP C T 0.3927 75 116 0.7223 5.9023692960588614E-01
2R_10801286_SNP G A 0.3315 59 119 0.2817 2.5256115647285526E-01
2R_10801294_SNP T C 0.326 59 122 0.353 3.0462176112287831E-01
2R_10801309_SNP A T 0.3391 59 115 0.4994 4.1157858839513284E-01
2R_10801315_SNP C A 0.3277 58 119 0.3897 2.9990924755886961E-01
2R_10801342_SNP A T 0.3314 58 117 0.2842 2.0990276955936715E-01
2R_10801370_SNP G A 0.3278 59 121 0.3438 2.3071709968047527E-01
2R_10801376_SNP T G 0.3297 60 122 0.3554 2.6446706124770059E-01
2R_10801449_SNP A T 0.05319 10 178 0.5937 5.7082515893760921E-01
2R_10801506_SNP C T 0.3812 69 112 0.9999 9.5520060544227947E-01
2R_10801510_SNP T C 0.3933 70 108 0.9802 9.8914284929940388E-01
2R_10801622_SNP T A 0.151 29 163 0.8991 8.7745242057572859E-01
2R_10801625_SNP T C 0.06 12 188 0.7735 7.1124764522493256E-01
2R_10801697_SNP C T 0.09574 18 170 0.8963 6.7692903045877872E-01
2R_10801701_SNP T C 0.1022 19 167 0.8548 5.7199816908308998E-01
2R_10801712_SNP C T 0.2333 42 138 0.7323 8.2967342604581462E-01
2R_10801892_SNP T C 0.07447 14 174 0.001905 2.8902903691513560E-03
2R_10801905_SNP G T 0.06091 12 185 0.643 5.1400222900821602E-01
2R_10801934_SNP A C 0.05208 10 182 0.368 4.2317480668707841E-01
2R_10801961_SNP T G 0.3262 61 126 0.1346 9.4667797197390158E-02
2R_10801993_SNP C G 0.05376 10 176 0.6564 3.3837042043142596E-01
2R_10801996_SNP G T 0.05464 10 173 0.3403 1.7332370997553292E-01
2R_10802012_SNP A G 0.07222 13 167 0.9803 9.4331729068876535E-01
2R_10802027_SNP C T 0.1128 22 173 0.7635 9.9075877896616271E-01
2R_10802040_SNP A G 0.1846 36 159 0.3338 3.0795674479708890E-01
2R_10802107_SNP C T 0.1061 21 177 0.6854 8.9154134014948749E-01
2R_10802114_SNP G C 0.1959 38 156 0.2992 2.0203264244908925E-01
2R_10802177_SNP G T 0.2565 49 142 0.6728 5.3219751687549854E-01
2R_10802203_INS TCT T 0.2727 48 128 0.7084 4.8568027894451060E-01
2R_10802207_SNP C T 0.4703 87 98 0.4088 4.7273227348348379E-01
2R_10802261_INS CGCTGC C 0.09744 19 176 0.8503 8.8045466906548064E-01
2R_10802269_SNP A G 0.1061 21 177 0.8198 9.0704171391230892E-01
2R_10802323_SNP T G 0.06633 13 183 0.01656 7.1968364328722475E-03
2R_10802419_INS CA G 0.08901 17 174 0.7586 4.8129823816182826E-01
2R_10802496_SNP T A 0.2158 41 149 0.4613 4.6640393953582360E-01
2R_10802507_SNP C A 0.4759 89 98 0.7125 6.3517007819439519E-01
2R_10802519_SNP G A 0.2108 39 146 0.5243 5.0374511904457475E-01
2R_10802520_SNP A C 0.1846 36 159 0.2099 2.0281853548878037E-01
2R_10802576_SNP A G 0.05102 10 186 0.001426 4.8210135650931345E-03
2R_10802596_SNP G T 0.4158 79 111 0.8426 8.2460642235265325E-01
2R_10802612_SNP A T 0.07937 15 174 0.6932 9.1589200797966386E-01
2R_10802633_SNP C A 0.1026 20 175 0.745 9.2334759653227871E-01
2R_10802641_SNP T G 0.1071 21 175 0.7628 9.8447562616391970E-01
2R_10802657_INS T TACGTT 0.2211 42 148 0.5137 7.7001476810563585E-01
2R_10802664_SNP T C 0.2222 42 147 0.5112 7.6483472254762386E-01
2R_10802667_SNP A G 0.2234 42 146 0.5116 7.6258460713741527E-01
2R_10802672_SNP T G 0.125 21 147 0.4988 6.7671852132013544E-01
2R_10802675_SNP G A 0.2211 42 148 0.5137 7.7001476810563585E-01
2R_10802683_SNP T C 0.1066 21 176 0.8153 9.7597346657785000E-01
2R_10802686_SNP C A 0.1088 21 172 0.4037 6.1583596698742604E-01
2R_10802688_SNP G A 0.234 44 144 0.3011 3.1872580538460704E-01
2R_10802689_SNP A G 0.05584 11 186 0.007179 1.7192441092257087E-02
2R_10802697_SNP G A 0.1218 24 173 0.4906 6.1839427005182013E-01
2R_10802707_SNP A C 0.1077 21 174 0.5791 7.7705680914412723E-01
2R_10802755_SNP G A 0.2283 42 142 0.3855 4.0874671542858643E-01
2R_10802765_SNP C T 0.09794 19 175 0.6526 7.9801620044398269E-01
2R_10802777_SNP A G 0.2432 45 140 0.2583 2.5977213220754047E-01
2R_10802787_SNP T C 0.09896 19 173 0.7431 8.4644775901406466E-01
2R_10802788_SNP A G 0.383 72 116 0.4668 3.9760114279897163E-01
2R_10802795_INS GT AAA 0.381 72 117 0.3774 2.9775457428928176E-01
2R_10802798_SNP C A 0.3716 68 115 0.3722 2.8151426936556656E-01
2R_10802805_INS A ATTCA 0.3737 71 119 0.3622 2.9236300921922542E-01
2R_10802814_SNP T C 0.06566 13 185 0.01218 2.5065899641459943E-02
2R_10802816_SNP T C 0.3476 65 122 0.3082 2.3377880868185086E-01
2R_10802875_SNP G A 0.3457 65 123 0.5039 5.1219452419163347E-01
2R_10802984_SNP A G 0.08718 17 178 0.6054 5.9826589251592333E-01
2R_10803006_SNP T A 0.1354 26 166 0.2493 4.1838749891192450E-01
2R_10803038_SNP G C 0.09744 19 176 0.9423 7.9221314476076277E-01
2R_10803040_SNP A G 0.1546 30 164 0.5024 7.5686427748412166E-01
2R_10803043_SNP T A 0.2995 56 131 0.4518 2.6675950216389566E-01
2R_10803044_SNP G C 0.3021 58 134 0.6486 5.5952048928314846E-01
2R_10803057_SNP A G 0.09091 18 180 0.7892 7.0429636020949993E-01
2R_10803069_SNP C T 0.1701 33 161 0.09717 6.1497388999935641E-02
2R_10803073_SNP A C 0.1026 20 175 0.9528 8.2092872759240310E-01
2R_10803131_SNP C T 0.09744 19 176 0.9055 8.6600460874467133E-01
2R_10803242_SNP C T 0.06566 13 185 0.3433 2.3423586628530813E-01
2R_10803292_SNP A G 0.05528 11 188 0.3741 2.6015556012283114E-01
2R_10803351_SNP C T 0.3387 63 123 0.92 6.2072450601216811E-01
2R_10803409_SNP A G 0.06061 12 186 0.2878 1.8307543785261116E-01
2R_10803415_SNP T C 0.06122 12 184 0.1568 1.9526162528525293E-01
2R_10803447_SNP A G 0.1667 32 160 0.6297 5.8211703385236968E-01
2R_10803561_SNP A T 0.05 10 190 0.4935 3.4553950443629999E-01
2R_10803667_SNP T C 0.05641 11 184 0.9108 9.6108359851359537E-01
2R_10803820_SNP T G 0.09231 18 177 0.8967 7.7327507311031052E-01
2R_10803821_SNP C T 0.05051 10 188 0.2668 2.1248222956129759E-01
2R_10803829_SNP T C 0.1392 27 167 0.3173 5.7188535297203213E-01
2R_10803849_SNP C T 0.05528 11 188 0.321 2.3606804882777721E-01
2R_10803861_SNP T G 0.267 51 140 0.07166 2.2582373706833059E-01
2R_10803902_SNP T C 0.4216 78 107 0.2385 4.7818083256678812E-01
2R_10803951_SNP A G 0.09845 19 174 0.7478 5.9013982086931405E-01
2R_10803973_SNP G A 0.05051 10 188 0.3699 2.7907996494582854E-01
2R_10803984_SNP C A 0.4505 82 100 0.1675 3.1416009303315551E-01
2R_10803986_INS GAGCCCAAAAGG G 0.4603 87 102 0.1677 3.7097952483364238E-01
2R_10803991_SNP C T 0.4677 87 99 0.1396 3.5354815099422554E-01
2R_10803992_SNP T A 0.4607 88 103 0.1858 4.0503314303087778E-01
2R_10803994_SNP G A 0.1543 29 159 0.4426 7.1649396066996629E-01
2R_10804007_INS GATAATATA T 0.4607 88 103 0.1858 4.0503314303087778E-01
2R_10804016_INS ACTGCTTGAAAATTATAAACAAA A 0.4526 86 104 0.2169 4.4340039189730740E-01
2R_10804044_SNP T C 0.1452 27 159 0.6105 9.7601202565064560E-01
2R_10804048_SNP C T 0.4556 82 98 0.3478 6.8031805243369403E-01
2R_10804151_SNP T C 0.2135 41 151 0.3058 4.5215101060149132E-01
2R_10804163_SNP C G 0.3228 61 128 0.6727 8.6621028693750324E-01
2R_10804194_SNP G T 0.4645 85 98 0.5653 8.2345621038939232E-01
2R_10804203_SNP T C 0.1211 23 167 0.09801 1.5891523995813972E-01
2R_10804205_SNP A C 0.1186 23 171 0.8207 8.8606495290088150E-01
2R_10804238_SNP G A 0.07071 14 184 0.2354 1.4979370127010405E-01
2R_10804248_SNP T C 0.1927 37 155 0.7091 8.0068654971051878E-01
2R_10804295_SNP G A 0.1804 35 159 0.3086 2.4154729979464129E-01
2R_10804299_SNP A C 0.3141 60 131 0.461 5.1119847391172646E-01
2R_10804305_SNP G A 0.1156 23 176 0.9195 5.3117162732358003E-01
2R_10804307_SNP A T 0.3385 65 127 0.5847 8.2494932341154670E-01
2R_10804314_SNP T C 0.06566 13 185 0.366 7.2007646446171647E-01
2R_10804390_SNP T C 0.4352 84 109 0.9828 9.1232799824698041E-01
2R_10804495_SNP T G 0.1061 21 177 0.9266 8.9580586249381933E-01
2R_10804524_SNP T C 0.06122 12 184 0.7606 9.0759517600732031E-01
2R_10804530_SNP G A 0.1015 20 177 0.8775 9.8503715442170803E-01
2R_10804555_SNP A C 0.07732 15 179 0.1981 2.3328479963405047E-01
2R_10804601_INS A AGACA 0.3164 56 121 0.6452 9.6075422801967536E-01
2R_10804687_SNP T C 0.1015 20 177 0.8813 9.8182607697337665E-01
2R_10804792_SNP T C 0.07772 15 178 0.9363 8.5036806975406509E-01
2R_10804798_SNP A G 0.1632 31 159 0.1499 2.3788481391062655E-01
2R_10804989_SNP A T 0.1011 19 169 0.0301 3.6890189729414748E-02
2R_10805171_SNP T G 0.09231 18 177 0.8573 6.1231191220360537E-01
2R_10805376_SNP G T 0.3175 60 129 0.4148 2.8039845593085966E-01
2R_10805392_SNP A C 0.3138 59 129 0.4154 2.7299341774314434E-01
2R_10805397_SNP T A 0.2304 44 147 0.5666 7.0353956196960210E-01
2R_10805409_DEL C CGCCACTCCAATCTTTGTTCAACTGACTAAAAC 0.1675 33 164 0.5468 9.3623279412411475E-01
2R_10805446_SNP T A 0.2979 56 132 0.5506 4.2608625959456481E-01
2R_10805447_SNP A G 0.2979 56 132 0.546 4.3837316698695827E-01
2R_10805495_SNP C G 0.1895 36 154 0.2656 2.2416503582311254E-01
2R_10805601_SNP T C 0.2606 49 139 0.4876 7.9166466617625109E-01
2R_10805888_SNP G C 0.4262 78 105 0.9447 6.7397398643536655E-01
2R_10805909_SNP T G 0.3005 55 128 0.9631 6.9775952956054432E-01
2R_10805917_SNP T A 0.2896 53 130 0.7633 8.9118948249685392E-01
2R_10805946_SNP T C 0.07216 14 180 0.7017 7.9312432404639455E-01
2R_10806042_SNP A G 0.06154 12 183 0.9964 9.7384102527989658E-01
2R_10806061_SNP C A 0.0567 11 183 0.9576 9.9235521026487039E-01
2R_10806067_SNP T C 0.3005 58 135 0.7678 8.7533524032350885E-01
2R_10806237_SNP C A 0.1917 37 156 0.5734 7.7747429184812611E-01
2R_10806256_SNP G C 0.07692 15 180 0.6081 6.9445440019587279E-01
2R_10806282_INS A AA 0.1136 20 156 0.927 8.8104290620293091E-01
2R_10806321_SNP G T 0.09326 18 175 0.7743 9.8307086009856925E-01
2R_10806345_INS AAAA A 0.2123 38 141 0.09496 1.7480446826896756E-01
2R_10806368_SNP A T 0.06186 12 182 0.9886 6.1312669021442134E-01
2R_10806379_SNP G C 0.1117 22 175 0.7352 6.4107854765437022E-01
2R_10806381_SNP T C 0.1168 23 174 0.7767 7.1233389522501822E-01
2R_10806641_SNP C G 0.25 45 135 0.5341 4.8876215178912841E-01
2R_10806643_SNP C T 0.2286 40 135 0.1719 1.1611167307369485E-01
2R_10806657_SNP A G 0.3067 50 113 0.6601 6.6019405937025555E-01
2R_10806676_SNP A T 0.1124 19 150 0.6142 4.5902838668307533E-01
2R_10806704_SNP A G 0.3892 72 113 0.3635 3.9525377116350990E-01
2R_10806792_SNP C T 0.4709 81 91 0.5981 5.7752514915137421E-01
2R_10806794_SNP T A 0.4278 77 103 0.6506 5.6693631946837897E-01
2R_10806799_SNP A T 0.4389 79 101 0.6936 5.8652283180015097E-01
2R_10806800_SNP G A 0.4943 86 88 0.5289 4.0699297910682453E-01
2R_10806801_DEL A AATCACT 0.4309 78 103 0.7377 6.2183816843039674E-01
2R_10806811_DEL G GGTTGA 0.419 75 104 0.7179 6.0017717803491544E-01
2R_10806818_SNP A T 0.419 75 104 0.6957 6.7037645639074650E-01
2R_10806821_MNP CAA ATG 0.4254 77 104 0.6677 5.4779507646125958E-01
2R_10806826_SNP A G 0.4343 76 99 0.6759 6.2260431555486884E-01
2R_10806828_SNP T C 0.4157 74 104 0.7384 6.5002479671693525E-01
2R_10806836_SNP C A 0.1526 29 161 0.6346 5.8219065834154904E-01
2R_10806853_SNP T C 0.486 87 92 0.6299 5.4232316907946265E-01
2R_10806863_SNP G C 0.4886 86 90 0.8775 7.7356536827099287E-01
2R_10806865_SNP C T 0.4914 86 89 0.7362 6.8751933606202709E-01
2R_10806871_SNP T C 0.4682 81 92 0.7221 8.0983557090772895E-01
2R_10806876_SNP C A 0.4972 88 89 0.6962 7.4890038916339774E-01
2R_10806885_SNP C A 0.1099 21 170 0.7245 7.0205567071102037E-01
2R_10806887_SNP T A 0.4837 89 95 0.7719 7.2071570310759325E-01
2R_10806896_SNP T C 0.4674 86 98 0.6271 6.3407278827177027E-01
2R_10806918_SNP C T 0.1053 20 170 0.9642 9.4037971668004849E-01
2R_10806982_SNP G C 0.3298 62 126 0.06863 1.0779815490708722E-01
2R_10807018_INS ATGTA A 0.08247 16 178 0.7077 7.7565788415232118E-01
2R_10807314_SNP T C 0.3978 72 109 0.7974 8.3502243117804908E-01
2R_10807318_SNP G A 0.1398 26 160 0.5269 5.8442754409633801E-01
2R_10807326_SNP G T 0.3279 60 123 0.3869 5.6764804851777040E-01
2R_10807334_INS AC A 0.06122 12 184 0.1226 4.2219595562942891E-01
2R_10807339_SNP C A 0.1443 28 166 0.9503 8.9467611925187696E-01
2R_10807352_SNP G A 0.06599 13 184 0.1013 1.9728778540402259E-01
2R_10807364_SNP A C 0.2363 43 139 0.09552 2.6690802525011459E-01
2R_10807380_SNP G C 0.3132 57 125 0.5934 8.3433467297494190E-01
2R_10807403_SNP A G 0.1399 27 166 0.9419 8.5561601581231184E-01
2R_10807408_SNP T A 0.1495 29 165 0.8035 9.5447533220659830E-01
2R_10807410_SNP G T 0.1518 29 162 0.7931 9.9183052748172951E-01
2R_10807415_SNP C T 0.1406 27 165 0.792 9.5998862797590523E-01
2R_10807416_SNP A T 0.1495 29 165 0.8035 9.5447533220659830E-01
2R_10807443_SNP C T 0.3934 72 111 0.8874 7.4631576154022217E-01
2R_10807444_SNP A T 0.477 83 91 0.3081 6.7829412103927544E-01
2R_10807505_SNP T A 0.1487 29 166 0.435 8.2695367170308953E-01
2R_10807506_DEL C CT 0.1531 30 166 0.4346 7.9866163430403125E-01
2R_10807554_SNP T G 0.2391 44 140 0.1966 4.4938856015378970E-01
2R_10807555_SNP C T 0.2473 46 140 0.3241 6.4597336468247013E-01
2R_10807593_SNP A T 0.2595 48 137 0.2003 4.1702967680344105E-01
2R_10807656_SNP T G 0.4241 81 110 0.3017 2.7054430737615442E-01
2R_10807657_DEL CAT C 0.4211 80 110 0.2919 2.6118000387739027E-01
2R_10807668_SNP C T 0.4053 77 113 0.433 4.0512759958954370E-01
2R_10807748_SNP C T 0.2304 44 147 0.745 5.8481228829123721E-01
2R_10807770_SNP A C 0.1658 32 161 0.2496 3.7200390119001159E-01
2R_10807808_SNP A G 0.3 57 133 0.5888 8.6108048083521027E-01
2R_10807834_SNP A C 0.08205 16 179 0.376 5.0091887920133316E-01
2R_10807900_SNP T A 0.3646 70 122 0.779 9.6101745217066636E-01
2R_10808004_SNP G C 0.08854 17 175 0.9697 9.0858471315440903E-01
2R_10808007_SNP T C 0.1383 26 162 0.6436 4.6095866541071884E-01
2R_10808095_INS TGTT T 0.3275 56 115 0.06487 1.8305629975266624E-01
2R_10808126_SNP A G 0.08808 17 176 0.03998 3.4123726686533934E-02
2R_10808150_SNP A G 0.2404 44 139 0.1858 3.3993929397077494E-01
2R_10808302_SNP G C 0.09744 19 176 0.7118 8.0301331187741387E-01
2R_10808303_SNP C A 0.1031 20 174 0.6101 6.7514312005406218E-01
2R_10808324_SNP C T 0.1828 34 152 0.4794 5.4930697205464818E-01
2R_10808340_SNP G C 0.4828 84 90 0.8776 5.5754063702747081E-01
2R_10808455_SNP A G 0.1011 19 169 0.7339 6.3499972205433686E-01
2R_10808477_DEL T TC 0.1658 31 156 0.7138 9.2410493155465046E-01
2R_10808482_SNP A T 0.375 69 115 0.4721 6.1648926765960632E-01
2R_10808489_INS GAG G 0.1486 26 149 0.9849 9.6609888009641454E-01
2R_10808492_SNP A G 0.1959 38 156 0.5261 4.7067180204954129E-01
2R_10808508_SNP T A 0.4031 77 114 0.5674 5.8632160092563479E-01
2R_10808515_INS ATACTTTCATTCCTGCAGGTAAATATATCGTATACTTATGA A 0.1022 19 167 0.9834 9.3769949164472322E-01
2R_10808517_SNP C T 0.1543 25 137 0.0299 3.3164875871554832E-02
2R_10808542_SNP G T 0.08511 16 172 0.05111 4.8159927683000543E-02
2R_10808546_SNP C G 0.08197 15 168 0.8263 7.3284550007124327E-01
2R_10808557_SNP A G 0.2842 52 131 0.9094 9.0818617810634983E-01
2R_10808565_SNP T C 0.2974 58 137 0.4559 4.9109587264453813E-01
2R_10808580_SNP A C 0.1244 24 169 0.2505 1.8221129272127012E-01
2R_10808586_SNP A T 0.1917 37 156 0.6788 6.0137971419970848E-01
2R_10808587_SNP A T 0.1237 24 170 0.246 1.7964245697509407E-01
2R_10808597_SNP T C 0.1949 38 157 0.6255 5.5268410567640447E-01
2R_10808600_SNP A G 0.4194 78 108 0.4386 4.3217308851721048E-01
2R_10808604_SNP A C 0.2688 50 136 0.9126 7.3599706922909847E-01
2R_10808618_SNP A C 0.1198 23 169 0.9959 9.9957072669147840E-01
2R_10808719_SNP G T 0.09548 19 180 0.7677 9.9645363600035508E-01
2R_10808778_SNP G A 0.1406 27 165 0.1562 1.7022275281558907E-01
2R_10809012_SNP C T 0.1913 35 148 0.1269 2.0842507639555874E-01
2R_10809045_SNP T A 0.2031 39 153 0.5711 5.5216625700567323E-01
2R_10809062_SNP A G 0.2155 39 142 0.03829 1.0470958255664253E-01
2R_10809080_SNP T G 0.2065 38 146 0.2333 4.3504428941928053E-01
2R_10809086_SNP T C 0.1277 24 164 0.2746 2.1061474520174350E-01
2R_10809100_SNP A T 0.2287 43 145 0.3212 3.7325653335195952E-01
2R_10809104_DEL T TT 0.2022 37 146 0.2316 4.3432318813468862E-01
2R_10809111_INS ATTAATTAAATTAA A 0.1198 23 169 0.1667 1.2707731250004695E-01
2R_10809114_SNP A C 0.1211 23 167 0.1812 1.4038400327586775E-01
2R_10809117_SNP T A 0.09375 18 174 0.8369 9.7765033520558708E-01
2R_10809118_SNP A G 0.125 24 168 0.2806 2.2695662678446171E-01
2R_10809119_SNP T A 0.1192 23 170 0.2718 2.1751778162268132E-01
2R_10809120_INS TGCGGTG T 0.09744 19 176 0.8165 9.3521332842350779E-01
2R_10809121_SNP A T 0.1237 24 170 0.2786 2.2534332742260355E-01
2R_10809124_SNP A T 0.09845 19 174 0.831 9.5913597094345093E-01
2R_10809131_SNP C G 0.1979 37 150 0.1613 3.2006116236384352E-01
2R_10809146_SNP A C 0.328 62 127 0.3674 5.9042675234625230E-01
2R_10809150_SNP G A 0.1771 34 158 0.7866 8.7985869393825378E-01
2R_10809152_SNP C T 0.2421 46 144 0.646 6.9853330651262080E-01
2R_10809156_MNP GAC CCT 0.2332 45 148 0.527 7.2658493133769686E-01
2R_10809160_SNP G T 0.2332 45 148 0.5626 8.3027445131748179E-01
2R_10809162_MNP GGAAA TTTCC 0.2332 45 148 0.527 7.2658493133769686E-01
2R_10809167_INS TT T 0.2344 45 147 0.5155 7.1721845722899247E-01
2R_10809177_SNP A G 0.2396 46 146 0.5048 7.6727547938591145E-01
2R_10809178_DEL G GG 0.2435 47 146 0.4757 7.4597417617725337E-01
2R_10809190_SNP A T 0.2383 46 147 0.406 5.3958070016732984E-01
2R_10809207_DEL A TT 0.1649 32 162 0.9594 6.6373809872569312E-01
2R_10809223_SNP T C 0.3514 65 120 0.4703 6.7326457402570816E-01
2R_10809228_SNP A T 0.06533 13 186 0.5795 6.1079524801090546E-01
2R_10809268_SNP T C 0.1667 32 160 0.9371 7.1057979687826478E-01
2R_10809308_SNP A T 0.1658 32 161 0.5043 8.8800362656519272E-01
2R_10809321_SNP T A 0.05051 10 188 0.7011 4.9234966463233654E-01
2R_10809405_SNP A G 0.1231 24 171 0.3916 2.2760695145694443E-01
2R_10809459_SNP G A 0.1546 30 164 0.3245 1.7091945987323820E-01
2R_10809478_SNP T C 0.234 44 144 0.849 7.8743169536470037E-01
2R_10809508_SNP G A 0.3457 65 123 0.8137 5.4656770653173981E-01
2R_10809563_SNP C T 0.101 20 178 0.9158 7.6077886013455021E-01
2R_10809699_DEL TGATGCCAAGGGATGGCTATAAAT T 0.2819 53 135 0.879 8.0670306862197427E-01
2R_10809727_SNP G A 0.2593 49 140 0.8512 6.9242516722829361E-01
2R_10809753_SNP C T 0.06044 11 171 0.6997 5.3613137691122859E-01
2R_10809824_SNP T C 0.3184 57 122 0.8056 6.1730171080742302E-01
2R_10809864_SNP A G 0.1015 20 177 0.8573 7.0503602642786034E-01
2R_10809874_SNP G A 0.08163 16 180 0.7971 7.9333293966216800E-01
2R_10809973_SNP A C 0.1237 24 170 0.9703 7.9292152414914152E-01
2R_10809977_SNP C T 0.3817 71 115 0.77 7.4653559493462729E-01
2R_10810074_SNP C G 0.3936 74 114 0.5385 4.7517975651080591E-01
2R_10810114_SNP C A 0.4743 83 92 0.9886 8.8804386392186796E-01
2R_10810134_SNP T A 0.1916 32 135 0.02359 1.0980226152306358E-02
2R_10810215_SNP T C 0.2646 50 139 0.04888 3.0737911856990600E-02
2R_10810220_SNP T C 0.07614 15 182 0.7163 2.7146227520027266E-01
2R_10810253_INS AAAACGAACA A 0.2455 41 126 0.1769 1.5203660301317434E-01
2R_10810262_INS G GAGTG 0.1196 22 162 0.4603 5.1221535630591364E-01
2R_10810304_SNP A G 0.07614 15 182 0.7236 7.6481184125859736E-01
2R_10810374_SNP A C 0.4202 79 109 0.7954 6.2444747908065534E-01
2R_10810397_SNP T A 0.3172 59 127 0.04523 5.1175030817957247E-02
2R_10810416_SNP T G 0.3135 58 127 0.09382 1.4201332479746542E-01
2R_10810425_SNP G A 0.06122 12 184 0.5954 5.4697438346147620E-01
2R_10810431_SNP C T 0.1231 24 171 0.6781 7.5950038691800603E-01
2R_10810511_SNP A G 0.4195 73 101 0.5529 4.3711677242259439E-01
2R_10810548_SNP T C 0.4405 74 94 0.1721 1.4575228234303250E-01
2R_10810556_SNP A T 0.267 47 129 0.8791 9.1639364567194426E-01
2R_10810557_SNP T A 0.4749 85 94 0.2416 1.9749051117419025E-01
2R_10810571_SNP T C 0.2944 53 127 0.5913 7.8143967577182039E-01
2R_10810578_SNP A G 0.2167 39 141 0.08 1.2524959389856494E-01
2R_10810602_SNP T G 0.25 47 141 0.1054 1.8539787073089720E-01
2R_10810603_SNP A G 0.2139 40 147 0.09686 1.2918462467744540E-01
2R_10810624_SNP G C 0.1728 33 158 0.6443 3.1146878708153025E-01
2R_10810625_SNP G A 0.09645 19 178 0.5574 5.7480214857306489E-01
2R_10810632_SNP A G 0.2474 47 143 0.08123 1.8147412939454999E-01
2R_10810633_SNP A C 0.2394 45 143 0.08176 1.8540522873625975E-01
2R_10810641_SNP T G 0.2394 45 143 0.06167 1.4340545775483404E-01
2R_10810650_SNP T C 0.2526 48 142 0.05482 1.3900447682376893E-01
2R_10810657_SNP A T 0.1771 34 158 0.8291 4.3362885273537799E-01
2R_10810667_DEL T GA 0.1587 30 159 0.5981 3.0973743712256774E-01
2R_10810693_SNP A G 0.07179 14 181 0.05453 9.5969411731981147E-02
2R_10810738_SNP A G 0.173 32 153 0.4653 8.2622676212853119E-01
2R_10810751_SNP C G 0.1036 20 173 0.03988 7.3770749391786225E-02
2R_10810763_SNP G A 0.1675 32 159 0.5204 8.9914535990475075E-01
2R_10810786_SNP C G 0.3681 67 115 0.6721 4.6005608092640493E-01
2R_10810799_SNP G C 0.1077 21 174 0.2942 3.0330021899194748E-01
2R_10810803_SNP A G 0.2704 53 143 0.6979 8.0424300477855315E-01
2R_10810818_SNP A C 0.1212 24 174 0.4266 5.5109113186409153E-01
2R_10810823_SNP A T 0.3457 65 123 0.737 4.6964405064815939E-01
2R_10810886_SNP C G 0.427 79 106 0.4117 2.2579155912701687E-01
2R_10810938_SNP A C 0.08629 17 180 0.8797 9.9623301586790891E-01
2R_10810951_SNP A T 0.06771 13 179 0.05748 1.2595336239875388E-01
2R_10811124_SNP A G 0.1122 22 174 0.8349 8.6135755644505763E-01
2R_10811142_SNP C A 0.09375 18 174 0.9667 6.4514085247919817E-01
2R_10811143_SNP C A 0.1031 20 174 0.8891 5.4923229232541038E-01
2R_10811185_SNP G T 0.284 46 116 0.3033 2.3323613331723125E-01
2R_10811199_INS TT T 0.2875 46 114 0.4824 3.9998946323002393E-01
2R_10811283_SNP A G 0.4153 76 107 0.8914 8.0934262708607396E-01
2R_10811325_SNP G A 0.3743 70 117 0.6361 5.8180180375954282E-01
2R_10811328_SNP T A 0.2775 53 138 0.6941 5.7493635988580283E-01
2R_10811332_SNP A G 0.3704 70 119 0.6123 5.4095598251722421E-01
2R_10811354_SNP A G 0.08901 17 174 0.8873 9.9789904445592226E-01
2R_10811363_SNP T A 0.09091 18 180 0.9871 8.8726583227298894E-01
2R_10811527_SNP A C 0.1632 31 159 0.5448 4.2045570838014001E-01
2R_10811575_SNP C A 0.07772 15 178 0.613 5.6960127906565439E-01
2R_10811579_SNP C T 0.2606 49 139 0.5101 4.1782827556047697E-01
2R_10811630_SNP T A 0.3656 68 118 0.8069 7.1143021274894491E-01
2R_10811638_SNP T A 0.3587 66 118 0.5772 5.9591254208486033E-01
2R_10811643_SNP T G 0.371 69 117 0.6195 6.2220044569610233E-01
2R_10811664_SNP T C 0.3175 60 129 0.6696 7.1668276993346214E-01
2R_10811683_SNP G C 0.09137 18 179 0.8562 9.9199703213601031E-01
2R_10811706_SNP G A 0.3704 70 119 0.5659 5.3827370171702293E-01
2R_10811750_INS T TGTT 0.1016 19 168 0.895 8.5839206653552058E-01
2R_10811808_SNP G A 0.4468 84 104 0.4894 4.5718955856931809E-01
2R_10811858_DEL A AA 0.1517 27 151 0.525 4.6799172460344607E-01
2R_10812228_SNP C G 0.3474 66 124 0.6899 9.6313761901280770E-01
2R_10812230_SNP G A 0.3386 64 125 0.6163 9.0433629893910783E-01
2R_10812359_SNP A T 0.2199 42 149 0.1242 1.1019390704275323E-01
2R_10812444_SNP T G 0.09278 18 176 0.7753 9.8478515980345338E-01
2R_10812470_SNP T A 0.3763 70 116 0.3179 4.9683345930232092E-01
2R_10812529_SNP C G 0.291 55 134 0.8539 6.0909665390201573E-01
2R_10812533_DEL A ATTGTTA 0.2762 50 131 0.9824 9.8786363220344564E-01
2R_10812541_SNP C T 0.4339 82 107 0.5231 5.0192800366665757E-01
2R_10812569_SNP G A 0.1606 31 162 0.8567 8.4890336815143164E-01
2R_10812649_SNP G A 0.3258 58 120 0.9275 5.9553585632814832E-01
2R_10812657_SNP A T 0.2346 42 137 0.3275 3.8218110602940336E-01
2R_10812710_SNP A C 0.07407 14 175 0.7001 5.3282282501028333E-01
2R_10812721_SNP A C 0.06061 12 186 0.9431 7.5312209641800265E-01
2R_10812732_SNP G A 0.1827 36 161 0.6299 9.2232425389271389E-01
2R_10812784_SNP C T 0.4481 82 101 0.5017 5.2890960194343073E-01
2R_10812862_SNP A G 0.4728 87 97 0.3906 4.4205898627818829E-01
2R_10812954_INS TCT T 0.1618 28 145 0.9455 9.8676941647286698E-01
2R_10812973_SNP A G 0.3125 60 132 0.7297 7.9823691043834111E-01
2R_10812991_SNP A T 0.199 39 157 0.6535 4.4727084894139579E-01
2R_10813092_SNP A G 0.07653 15 181 0.09804 3.2307366762373883E-02
2R_10813199_SNP T C 0.08586 17 181 0.3975 4.8082542154137964E-01
2R_10813212_DEL A AGCT 0.3043 56 128 0.5307 5.2332809781616685E-01
2R_10813216_SNP T A 0.3667 66 114 0.8262 8.2762429190186337E-01
2R_10813231_SNP A G 0.3333 61 122 0.4044 2.4725773592090861E-01
2R_10813235_DEL A AAGAA 0.3191 60 128 0.3791 1.9442394352504422E-01
2R_10813248_DEL A AAAAAA 0.0914 17 169 0.8965 9.4923526468822028E-01
2R_10813257_SNP A G 0.09524 18 171 0.5508 6.1984267796036197E-01
2R_10813267_SNP G T 0.09137 18 179 0.7454 8.6916221470530775E-01
2R_10813370_SNP T A 0.0829 16 177 0.6444 7.8542401463671574E-01
2R_10813396_SNP G C 0.1436 28 167 0.1086 1.5006170657633366E-01
2R_10813448_INS GG T 0.06061 12 186 0.9942 8.9405863377820249E-01
2R_10813555_SNP G C 0.09091 18 180 0.7405 8.6335599470764879E-01
2R_10813598_SNP C T 0.08377 16 175 0.1529 1.6857548049853777E-01
2R_10813616_SNP T C 0.1094 21 171 0.5519 6.4532879361323048E-01
2R_10813618_INS GG G 0.2819 53 135 0.7009 6.2038144364055503E-01
2R_10813652_SNP G A 0.2275 43 146 0.1382 1.1887526488688549E-01
2R_10813733_SNP C T 0.3085 58 130 0.2708 2.1009092302298704E-01
2R_10813738_SNP T G 0.2995 56 131 0.1908 1.5092858735790604E-01
2R_10813748_SNP A T 0.3211 61 129 0.3178 2.6818388109845148E-01
2R_10813750_SNP G A 0.199 38 153 0.8164 7.9411471993778304E-01
2R_10813768_SNP T A 0.4869 93 98 0.2795 1.8720346827313272E-01
2R_10813778_SNP C G 0.4974 94 95 0.2475 1.5727689178781101E-01
2R_10813784_SNP A G 0.4709 89 100 0.1505 6.9124271476894900E-02
2R_10813786_SNP A G 0.4894 92 96 0.3509 2.5938488684740180E-01
2R_10813840_SNP C T 0.1106 22 177 0.8382 8.4556786531587846E-01
2R_10813902_SNP A T 0.0733 14 177 0.6411 6.9099911053927499E-01
2R_10813953_SNP C A 0.2097 39 147 0.5429 5.7889474981763334E-01
2R_10814041_SNP C G 0.09231 18 177 0.835 9.8300857686993814E-01
2R_10814069_SNP C T 0.4176 76 106 0.8439 7.5602677460304768E-01
2R_10814124_SNP T C 0.3757 71 118 0.8092 5.8531996674886644E-01
2R_10814241_SNP T C 0.4789 91 99 0.5807 7.3346783256644188E-01
2R_10814284_SNP T C 0.2552 49 143 0.3587 3.6273038002204472E-01
2R_10814291_SNP T C 0.2723 52 139 0.5348 6.4143631220671637E-01
2R_10814300_SNP C A 0.05 10 190 0.2451 1.3665855712309771E-01
2R_10814301_SNP A G 0.2147 41 150 0.8922 9.4831460524418187E-01
2R_10814314_SNP G T 0.2746 53 140 0.5038 5.3868684966003721E-01
2R_10814327_SNP A T 0.4392 83 106 0.23 2.7393862443444572E-01
2R_10814330_SNP A C 0.4241 81 110 0.1254 1.3325871541419365E-01
2R_10814382_SNP T C 0.1762 34 159 0.311 2.8100048677972578E-01
2R_10814409_SNP T G 0.4 76 114 0.1922 2.7078982227956505E-01
2R_10814415_SNP A G 0.2579 49 141 0.3575 5.0338122312459066E-01
2R_10814434_SNP A G 0.4947 94 96 0.3798 5.2789698373411809E-01
2R_10814468_SNP T G 0.2593 49 140 0.8677 8.2308898294689148E-01
2R_10814493_SNP A G 0.3175 60 129 0.3243 3.3099785313677699E-01
2R_10814590_SNP G T 0.3838 71 114 0.1628 7.8676172745025752E-02
2R_10814596_SNP C A 0.3789 72 118 0.2015 1.0800641439186798E-01
2R_10814609_SNP T A 0.3209 60 127 0.6337 8.3050753443825798E-01
2R_10814635_SNP G A 0.2251 43 148 0.1092 9.8306521147959347E-02
2R_10814646_SNP C T 0.2526 48 142 0.08249 8.2928513958366312E-02
2R_10814667_SNP C T 0.375 72 120 0.2111 1.0845011949455874E-01
2R_10814684_SNP A T 0.3679 71 122 0.2059 1.0181436300456492E-01
2R_10814687_SNP A G 0.3717 71 120 0.2232 1.1140104680136731E-01
2R_10814697_SNP T G 0.3613 69 122 0.2331 1.2293402568632139E-01
2R_10814717_SNP A C 0.1989 36 145 0.6845 5.0526707507928159E-01
2R_10814724_DEL CCATTAAC C 0.2447 46 142 0.07836 8.5463349723467474E-02
2R_10814756_SNP A G 0.2034 36 141 0.5263 3.7206195457447877E-01
2R_10814763_SNP T C 0.3368 64 126 0.9476 5.8680796723650808E-01
2R_10814791_SNP A G 0.2188 42 150 0.1114 1.3519541324134166E-01
2R_10814832_SNP T C 0.2216 43 151 0.09097 1.3834568967353678E-01
2R_10814920_SNP C G 0.3676 68 117 0.1149 3.0189008362599667E-01
2R_10815059_SNP T C 0.2527 46 136 0.233 7.2291724798782575E-01
2R_10815075_SNP T G 0.06599 13 184 0.5111 7.4741140992968202E-01
2R_10815198_DEL A ATTAAGGGGCA 0.2959 50 119 0.0969 1.1798218988378295E-01
2R_10815229_SNP A T 0.1487 29 166 0.8075 8.1592092739494548E-01
2R_10815571_SNP T A 0.09326 18 175 0.5916 7.5490553065622013E-01
2R_10815583_SNP G T 0.4332 81 106 0.1114 7.5421846311049728E-02
2R_10815586_INS A AA 0.07065 13 171 0.5754 7.5978154799346576E-01
2R_10815657_SNP A G 0.1762 34 159 0.08824 9.4676735253262700E-02
2R_10815689_SNP A G 0.1015 20 177 0.4555 3.9610226830291295E-01
2R_10815741_SNP T G 0.2953 57 136 0.2124 2.6639913649220603E-01
2R_10815763_SNP A C 0.1354 26 166 0.9209 9.0254349414354207E-01
2R_10815776_SNP G T 0.2751 52 137 0.0917 9.3767501298450018E-02
2R_10815786_SNP T A 0.1082 21 173 0.5939 7.6456238482466343E-01
2R_10815938_SNP C A 0.06283 12 179 0.551 6.0319227361839700E-01
2R_10815949_SNP T C 0.07179 14 181 0.5195 5.1760376462224067E-01
2R_10816033_SNP G A 0.1231 24 171 0.5141 1.6888621247969660E-01
2R_10816065_INS AAACGCTG A 0.1744 34 161 0.4866 2.0852117968640549E-01
2R_10816068_SNP A G 0.1658 32 161 0.503 2.1688335503445910E-01
2R_10816071_SNP G T 0.1744 34 161 0.4866 2.0852117968640549E-01
2R_10816072_DEL G GTTTGC 0.1744 34 161 0.4866 2.0852117968640549E-01
2R_10816116_DEL TACAT T 0.1828 34 152 0.5864 6.5984072545952888E-01
2R_10816126_SNP C T 0.3927 75 116 0.6384 3.6872342438730499E-01
2R_10816129_SNP A G 0.3704 70 119 0.3356 2.6187588355763658E-01
2R_10816130_SNP T A 0.1495 29 165 0.7798 5.6442934877240969E-01
2R_10816132_SNP G A 0.09231 18 177 0.4691 4.4378108537822991E-01
2R_10816134_SNP A T 0.1531 30 166 0.7285 5.1190975567910590E-01
2R_10816144_SNP T C 0.2108 39 146 0.8955 9.0116296152636588E-01
2R_10816171_SNP A T 0.09626 18 169 0.5298 4.7176206599425774E-01
2R_10816172_SNP T A 0.1554 30 163 0.6926 4.7844098666109558E-01
2R_10816174_SNP A T 0.3743 70 117 0.866 7.3178608848150928E-01
2R_10816177_SNP T A 0.1466 28 163 0.6785 4.4948372331086006E-01
2R_10816187_SNP C T 0.3918 76 118 0.6948 4.0282916719439199E-01
2R_10816213_SNP C A 0.1503 29 164 0.7781 7.3964734094821005E-01
2R_10816219_SNP A G 0.1937 37 154 0.7532 7.6731824411923633E-01
2R_10816225_SNP C T 0.09375 18 174 0.5388 5.6283587620123710E-01
2R_10816227_SNP T C 0.371 69 117 0.8581 8.2465408333887058E-01
2R_10816228_SNP T C 0.369 69 118 0.8008 7.2784277604748793E-01
2R_10816231_SNP T A 0.1458 28 164 0.7559 7.3542924176448832E-01
2R_10816232_DEL TAA T 0.3632 69 121 0.8308 7.4487083824709321E-01
2R_10816264_SNP T G 0.1968 37 151 0.7427 8.5794269051296213E-01
2R_10816268_SNP T A 0.1895 36 154 0.5481 6.6173983084899612E-01
2R_10816269_DEL ATTTTGATATATATGATTT A 0.1937 37 154 0.689 7.8558216530901204E-01
2R_10816290_SNP T G 0.1818 34 153 0.5575 5.0113318816011454E-01
2R_10816292_SNP G T 0.1828 34 152 0.516 4.6305015404054362E-01
2R_10816304_SNP T C 0.1526 29 161 0.708 6.6882914772904933E-01
2R_10816307_DEL ATCTA G 0.1746 33 156 0.5401 5.4560749051590962E-01
2R_10816314_SNP G A 0.1755 33 155 0.8942 9.9762269700516870E-01
2R_10816315_SNP T G 0.1711 32 155 0.8116 9.0606564531989275E-01
2R_10816319_SNP A T 0.4309 81 107 0.2979 3.2735920101712779E-01
2R_10816322_SNP T C 0.1667 31 155 0.6809 7.5252297441447813E-01
2R_10816336_SNP A T 0.1813 33 149 0.7312 8.2405118526849686E-01
2R_10816339_SNP T A 0.1833 33 147 0.9417 8.4763016637188304E-01
2R_10816347_SNP A T 0.1844 33 146 0.905 9.6991014332421277E-01
2R_10816349_INS T TAGTTCATT 0.1823 33 148 0.7895 8.8358447879417867E-01
2R_10816351_SNP A G 0.1833 33 147 0.7941 8.8907428731893146E-01
2R_10816369_MNP ATA TAC 0.1913 35 148 0.8403 8.9634194376512277E-01
2R_10816376_SNP T C 0.1946 36 149 0.7011 7.9104499412563556E-01
2R_10816383_DEL TAATTA T 0.3497 64 119 0.461 3.3011308354627544E-01
2R_10816403_DEL T TC 0.1622 30 155 0.5784 6.1040866491314327E-01
2R_10816406_SNP A T 0.4405 74 94 0.537 4.8792640702158641E-01
2R_10816408_SNP G C 0.08333 16 176 0.5265 5.3301627475682900E-01
2R_10816410_SNP A G 0.1925 36 151 0.8535 9.1832536615237248E-01
2R_10816415_SNP T C 0.1882 35 151 0.7768 8.1660769724520121E-01
2R_10816424_SNP A C 0.1503 29 164 0.7767 5.4145712742279239E-01
2R_10816433_SNP T G 0.1458 28 164 0.49 6.1282739799050945E-01
2R_10816434_SNP T C 0.4261 75 101 0.291 3.0168178052257599E-01
2R_10816446_SNP G A 0.07732 15 179 0.3138 2.6287920630002104E-01
2R_10816465_SNP G T 0.1105 21 169 0.3364 3.2296338797319013E-01
2R_10816477_SNP T C 0.3665 70 121 0.3672 2.8626805078910522E-01
2R_10816489_SNP T C 0.09794 19 175 0.3221 3.1293273846999980E-01
2R_10816496_SNP C G 0.3822 73 118 0.2633 1.9119257119807342E-01
2R_10816497_SNP T C 0.08763 17 177 0.395 3.7323400095283388E-01
2R_10816504_SNP G C 0.4607 82 96 0.3947 3.1512674353534775E-01
2R_10816519_SNP G A 0.4693 84 95 0.7602 6.5777387417420963E-01
2R_10816543_SNP T A 0.1606 31 162 0.6881 8.0812659449973945E-01
2R_10816547_SNP C T 0.171 33 160 0.843 6.8994254473001992E-01
2R_10816548_SNP A G 0.1917 37 156 0.9428 9.3471350758887661E-01
2R_10816590_DEL ACA T 0.3386 64 125 0.008866 9.8846321796821762E-03
2R_10816594_SNP A T 0.09424 18 173 0.1916 1.7787892758819590E-01
2R_10816595_SNP C T 0.3403 65 126 0.008748 9.6391249566710399E-03
2R_10816596_SNP A C 0.3495 65 121 0.008055 1.0181395242004619E-02
2R_10816652_SNP G A 0.08586 17 181 0.7615 9.0587556511873957E-01
2R_10816723_DEL TT T 0.4525 81 98 0.3172 3.2253041124850212E-01
2R_10816839_SNP A G 0.2567 48 139 0.1376 1.3428110194431375E-01
2R_10816847_SNP G A 0.07179 14 181 0.9017 6.0110878321617323E-01
2R_10816990_SNP A G 0.3135 58 127 0.793 6.3507265229547993E-01
2R_10817027_SNP G A 0.1842 35 155 0.2569 2.0076294607100131E-01
2R_10817190_SNP A C 0.08808 17 176 0.4076 5.5363187533674896E-01
2R_10817197_SNP C G 0.1158 22 168 0.5928 6.3122858021005235E-01
2R_10817209_SNP A T 0.1053 20 170 0.3826 4.0913884237452236E-01
2R_10817211_SNP T C 0.08673 17 179 0.8854 9.8331651399674191E-01
2R_10817219_SNP T G 0.1204 23 168 0.6034 6.9134589804151392E-01
2R_10817230_SNP T A 0.0829 16 177 0.537 8.1880282472516297E-01
2R_10817231_DEL T TTTG 0.07292 14 178 0.39 5.5564362951164847E-01
2R_10817234_SNP G T 0.3953 68 104 0.322 2.8677685261256625E-01
2R_10817235_SNP A G 0.3913 72 112 0.2798 2.9505390284529909E-01
2R_10817256_SNP A C 0.4409 82 104 0.1843 1.7754865414407273E-01
2R_10817371_SNP T G 0.05236 10 181 0.1435 1.2057216898487644E-01
2R_10817408_SNP T C 0.3122 59 130 0.1659 2.7221455960458008E-01
2R_10817410_SNP T C 0.3141 60 131 0.1609 2.6845588631221429E-01
2R_10817484_SNP C T 0.4086 76 110 0.2948 3.8455484357533676E-01
2R_10817552_SNP A G 0.3421 65 125 0.5823 5.5341450257224845E-01
2R_10817570_SNP G T 0.3646 70 122 0.5715 4.9244699791750124E-01
2R_10817602_SNP C A 0.456 88 105 0.8976 8.9699130212950351E-01
2R_10817730_SNP G A 0.08586 17 181 0.8974 9.6835667578515572E-01
2R_10817798_SNP C G 0.08122 16 181 0.9178 9.4962821307739198E-01
2R_10817842_SNP T C 0.08673 17 179 0.753 9.0476890443847235E-01
2R_10817869_SNP G A 0.09137 18 179 0.9894 8.7479468557825935E-01
2R_10817872_SNP T C 0.2769 54 141 0.2911 4.9153261019595951E-01
2R_10817977_SNP T G 0.2211 42 148 0.5874 5.4990972384542847E-01
2R_10818025_SNP A G 0.2834 53 134 0.6689 6.5983648020586960E-01
2R_10818070_SNP G A 0.07216 14 180 0.3853 3.1727093915548044E-01
2R_10818159_INS G GAATG 0.3224 59 124 0.158 1.5081634571042757E-01
2R_10818162_SNP C T 0.05236 10 181 0.2821 2.2113231131911537E-01
2R_10818164_SNP T A 0.3155 59 128 0.1563 1.5807651669010025E-01
2R_10818167_SNP T G 0.08205 16 179 0.7866 8.7062952929505666E-01
2R_10818177_INS T TT 0.3567 61 110 0.2223 3.7368165371507667E-01
2R_10818279_SNP T C 0.2105 40 150 0.8545 9.2358618862003850E-01
2R_10818291_SNP G A 0.08673 17 179 0.8444 9.5533674960408110E-01
2R_10818310_INS TATATATATGATATGAATATATATATAT T 0.2159 38 138 0.7802 9.6196825375765160E-01
2R_10818320_SNP A T 0.4044 74 109 0.4605 5.7473165385621383E-01
2R_10818347_SNP G A 0.3497 64 119 0.4039 4.6070822296626068E-01
2R_10818353_SNP A G 0.1421 28 169 0.7174 6.1277547359736717E-01
2R_10818408_SNP T C 0.4599 86 101 0.322 3.0430080677419613E-01
2R_10818414_SNP A C 0.2459 45 138 0.5123 5.9778847925522360E-01
2R_10818415_SNP C A 0.1946 36 149 0.6026 8.0458434918721844E-01
2R_10818416_DEL G GATCAATTGTGTTAATTATTTC 0.1935 36 150 0.7272 9.4100379972978632E-01
2R_10818445_SNP A G 0.1868 34 148 0.4895 6.0832528939415087E-01
2R_10818450_SNP A G 0.2011 37 147 0.8481 9.9466228087988295E-01
2R_10818464_SNP T A 0.1946 36 149 0.9176 7.8039953978382715E-01
2R_10818477_SNP A T 0.1042 20 172 0.3357 3.2297722577314281E-01
2R_10818485_SNP G A 0.3533 65 119 0.8031 5.8930093691707786E-01
2R_10818491_SNP T C 0.1263 24 166 0.3094 2.0821366973364308E-01
2R_10818494_SNP C G 0.3478 64 120 0.3155 4.0872993242129696E-01
2R_10818497_SNP G A 0.4208 77 106 0.2201 1.7444185425687730E-01
2R_10818515_SNP C A 0.4595 85 100 0.1531 1.4102262186693604E-01
2R_10818551_SNP G A 0.3262 61 126 0.7978 9.1066496586050072E-01
2R_10818553_SNP G A 0.1935 36 150 0.5706 3.9547574753277859E-01
2R_10818555_SNP T G 0.2193 41 146 0.6846 7.5045197844203648E-01
2R_10818606_SNP G A 0.09326 18 175 0.1907 1.7548624305041416E-01
2R_10818640_SNP A T 0.3526 67 123 0.3624 4.6018084172670271E-01
2R_10818643_SNP T C 0.2527 47 139 0.7277 5.4005819884724593E-01
2R_10818774_SNP G A 0.427 79 106 0.9452 9.8836873487394661E-01
2R_10818859_SNP G T 0.07143 14 182 0.5607 3.7102111931940673E-01
2R_10818894_SNP T C 0.07143 14 182 0.6998 4.7582672277634619E-01
2R_10818900_SNP C T 0.07576 15 183 0.5191 3.5707898122485171E-01
2R_10818990_SNP C G 0.05236 10 181 0.7944 7.3135303845767985E-01
2R_10819040_SNP C A 0.4815 91 98 0.8114 9.9163868970010260E-01
2R_10819062_SNP A G 0.08763 17 177 0.2442 2.2950792018463473E-01
2R_10819089_SNP G A 0.4521 85 103 0.694 8.4887717308113420E-01
2R_10819106_SNP G A 0.3194 61 130 0.6382 6.7750017439002030E-01
2R_10819119_SNP A G 0.1026 20 175 0.5247 2.9299595878531648E-01
2R_10819146_SNP G C 0.1218 24 173 0.8421 8.1715813529480275E-01
2R_10819155_SNP C T 0.328 62 127 0.7855 6.1587223893280951E-01
2R_10819166_SNP A G 0.3 57 133 0.7305 8.0720019778156049E-01
2R_10819176_SNP T C 0.07732 15 179 0.9368 8.4614583494410911E-01
2R_10819218_SNP G A 0.4869 93 98 0.6421 9.8579393417274386E-01
2R_10819245_SNP C T 0.3053 58 132 0.6138 2.2823556657244937E-01
2R_10819254_SNP G T 0.2565 49 142 0.6788 3.5951674259411381E-01
2R_10819284_SNP G A 0.07538 15 184 0.4417 1.6754296651617240E-01
2R_10819314_SNP G A 0.1947 37 153 0.325 1.5342712322224494E-01
2R_10819362_SNP T C 0.3177 61 131 0.5685 7.3601252126176941E-01
2R_10819392_SNP A T 0.1061 21 177 0.2259 1.5666547427923538E-01
2R_10819403_SNP A G 0.08718 17 178 0.2979 2.1367986588996690E-01
2R_10819518_SNP T C 0.06701 13 181 0.5485 5.0550118747824002E-01
2R_10819560_SNP G A 0.1615 31 161 0.8434 9.9645596397480574E-01
2R_10819626_SNP T G 0.07254 14 179 0.6868 5.8045188840387962E-01
2R_10819728_SNP G T 0.2181 41 147 0.7168 4.6532876636948561E-01
2R_10819731_SNP T C 0.3568 66 119 0.7139 5.3761426726705364E-01
2R_10819764_SNP T C 0.09326 18 175 0.7513 8.6073135068745055E-01
2R_10819782_SNP G C 0.08586 17 181 0.8974 9.6835667578515572E-01
2R_10819806_SNP T C 0.2462 48 147 0.3341 4.1785275342329586E-01
2R_10819815_SNP G A 0.4188 80 111 0.8533 8.5151719045147600E-01
2R_10819823_SNP A G 0.08247 16 178 0.4264 3.5852951001040068E-01
2R_10819858_SNP A G 0.08333 16 176 0.3854 3.3905942626597785E-01
2R_10819861_SNP T A 0.1061 21 177 0.3035 2.4292662174435820E-01
2R_10819869_INS TT T 0.2514 46 137 0.4972 2.8292613658049859E-01
2R_10819870_INS CC C 0.06218 12 181 0.4785 3.4107685502969609E-01
2R_10819881_SNP A T 0.3091 51 114 0.5981 3.6772151884230375E-01
2R_10819882_SNP T C 0.3871 72 114 0.9768 7.9210591654942186E-01
2R_10819895_SNP C T 0.1667 32 160 0.7898 5.1316978085986564E-01
2R_10819963_SNP G T 0.2568 47 136 0.6616 5.4423750233462820E-01
2R_10820100_SNP T G 0.4944 88 90 0.72 9.1788691251133203E-01
2R_10820102_SNP C A 0.4886 86 90 0.7485 9.3442682957397716E-01
2R_10820121_SNP G A 0.486 87 92 0.9916 8.0088338639909473E-01
2R_10820136_SNP A T 0.3446 61 116 0.623 7.0577931916310654E-01
2R_10820146_SNP G A 0.4857 85 90 0.7526 9.1225047777100499E-01
2R_10820164_SNP A T 0.3043 56 128 0.4528 4.7023180068389292E-01
2R_10820175_SNP C T 0.3622 67 118 0.4773 5.8312251699879591E-01
2R_10820176_SNP A T 0.05155 10 184 0.8255 9.6122060476114446E-01
2R_10820187_SNP T A 0.4641 84 97 0.9662 7.4633988511699445E-01
2R_10820191_SNP C A 0.4941 84 86 0.8967 8.4280810613954360E-01
2R_10820197_SNP A T 0.4658 75 86 0.5869 8.2740408816771382E-01
2R_10820199_SNP C T 0.4751 86 95 0.9533 6.4711468876268174E-01
2R_10820203_SNP A T 0.4719 84 94 0.9433 7.3352448079920318E-01
2R_10820209_SNP C A 0.4663 83 95 0.749 9.3493516529301846E-01
2R_10820226_SNP A T 0.4863 89 94 0.9558 7.8997976733783604E-01
2R_10820227_SNP A T 0.4863 89 94 0.8896 8.3459470038816708E-01
2R_10820244_SNP A C 0.4833 87 93 0.8684 9.2463159811191353E-01
2R_10820250_SNP A G 0.4811 89 96 0.8788 8.5874349710645670E-01
2R_10820254_SNP C A 0.4807 87 94 0.8625 8.6362809389173956E-01
2R_10820255_SNP T A 0.4837 89 95 0.8849 8.6526957523764292E-01
2R_10820258_SNP A G 0.4835 88 94 0.8781 7.8325489865313991E-01
2R_10820260_SNP A G 0.4809 88 95 0.8302 9.3178949480314577E-01
2R_10820263_SNP C G 0.4811 89 96 0.8741 8.6218016196416114E-01
2R_10820271_SNP G A 0.1399 27 166 0.6276 3.9328834108068766E-01
2R_10820277_SNP G A 0.4813 90 97 0.8447 9.0603498634389856E-01
2R_10820279_SNP A T 0.484 91 97 0.8731 8.7099973134692033E-01
2R_10820284_SNP A C 0.4892 91 95 0.8732 8.6513993488544294E-01
2R_10820287_SNP C T 0.4837 89 95 0.9018 8.5415048292295959E-01
2R_10820304_SNP G T 0.3548 66 120 0.7556 8.3907296173413737E-01
2R_10820343_DEL C CAC 0.4124 73 104 0.2812 3.7469527711655859E-01
2R_10820392_SNP C G 0.05051 10 188 0.7044 8.0265779596702691E-01
2R_10820394_SNP T A 0.06283 12 179 0.6861 5.6727933002034692E-01
2R_10820490_SNP T C 0.1371 27 170 0.986 7.4195115990274085E-01
2R_10820494_SNP T G 0.1269 25 172 0.4491 2.4787260232782282E-01
2R_10820501_SNP T G 0.1117 22 175 0.3782 2.6984847358030362E-01
2R_10820512_SNP A T 0.4074 77 112 0.8466 8.2191649574091796E-01
2R_10820560_SNP T C 0.12 24 176 0.3054 1.8357461833716082E-01
2R_10820656_SNP G T 0.418 79 110 0.9889 9.8601102090820503E-01
2R_10820708_SNP T A 0.4086 76 110 0.8344 7.9560761315498540E-01
2R_10820838_SNP G A 0.1036 20 173 0.6028 6.7258258888100886E-01
2R_10820870_SNP G A 0.1005 20 179 0.3174 9.6048102842251293E-02
2R_10820885_DEL C CC 0.1622 30 155 0.8643 7.0498266846099611E-01
2R_10820898_SNP A G 0.3073 59 133 0.7502 3.0977501624381143E-01
2R_10820929_SNP A T 0.2947 56 134 0.9184 4.0844540542581476E-01
2R_10820945_SNP T A 0.4409 82 104 0.5008 2.6577586108599893E-01
2R_10820957_SNP A C 0.4432 82 103 0.5137 2.8399982751153396E-01
2R_10820974_SNP A G 0.1295 25 168 0.1467 1.4089987743205101E-01
2R_10820980_SNP A T 0.4378 81 104 0.556 2.8780949447412429E-01
2R_10821014_SNP A G 0.1082 21 173 0.9002 6.8074512260577102E-01
2R_10821041_SNP G C 0.05612 11 185 0.2007 9.0941650471995761E-02
2R_10821095_SNP G C 0.09694 19 177 0.5066 6.4416034725563454E-01
2R_10821110_SNP C A 0.09645 19 178 0.5079 6.4760470192735398E-01
2R_10821111_SNP G A 0.09231 18 177 0.4634 5.5892810246812230E-01
2R_10821117_INS TG T 0.09231 18 177 0.6308 7.8865872126072256E-01
2R_10821146_SNP T G 0.2228 43 150 0.754 9.5140296721426265E-01
2R_10821147_DEL T TA 0.2188 42 150 0.8714 8.4489351603584817E-01
2R_10821160_SNP A T 0.3476 65 122 0.07191 2.4226975898984877E-02
2R_10821165_SNP T C 0.3989 75 113 0.1295 4.5294728853568389E-02
2R_10821273_SNP C A 0.4693 84 95 0.5684 3.1541341078948504E-01
2R_10821289_SNP T C 0.05102 10 186 0.2422 1.1761453395535382E-01
2R_10821331_SNP T G 0.05076 10 187 0.2077 1.1924846490025820E-01
2R_10821394_SNP T G 0.1333 26 169 0.809 7.1464349229210766E-01
2R_10821478_SNP A C 0.05076 10 187 0.2077 1.1924846490025820E-01
2R_10821494_SNP A G 0.2021 39 154 0.4644 2.2343467715718424E-01
2R_10821529_SNP T A 0.1066 21 176 0.7469 8.2729710664076350E-01
2R_10821582_INS ATA A 0.07692 15 180 0.3981 8.7921261867059952E-02
2R_10821583_INS GAG G 0.4171 78 109 0.4855 6.4571868575255142E-01
2R_10821595_SNP A T 0.06701 13 181 0.5469 5.0417136482197822E-01
2R_10821602_SNP G T 0.05584 11 186 0.3173 1.5800573077051949E-01
2R_10821610_SNP T G 0.05584 11 186 0.2402 1.2405617554360160E-01
2R_10821667_DEL A ATGATACACGCTTATTA 0.08543 17 182 0.7186 9.3957892539543797E-01
2R_10821667_SNP G A 0.125 22 154 0.3445 2.6970955178973000E-01
2R_10821694_SNP A C 0.1015 20 177 0.5009 8.4635921931013880E-01
2R_10821719_SNP A C 0.07179 14 181 0.5707 8.2819522293697223E-01
2R_10821755_SNP C T 0.178 34 157 0.8511 6.6745462820310197E-01
2R_10821780_SNP G A 0.4706 88 99 0.3752 1.7599029589879456E-01
2R_10821827_SNP T A 0.383 72 116 0.4017 2.4224656262702970E-01
2R_10821828_SNP C T 0.4599 86 101 0.5102 2.9479753767307204E-01
2R_10821829_INS ATATA A 0.1739 32 152 0.5869 4.7452551783921237E-01
2R_10821882_SNP G T 0.3925 73 113 0.5138 2.5074801780993283E-01
2R_10821889_SNP T A 0.1053 20 170 0.732 7.1277041680546660E-01
2R_10821918_SNP T C 0.3605 62 110 0.4856 2.9749163501360110E-01
2R_10821992_SNP T C 0.05618 10 168 0.2941 2.8590894735404448E-01
2R_10822077_SNP C T 0.2514 44 131 0.8254 7.9937461757137696E-01
2R_10822087_SNP A T 0.4525 81 98 0.677 5.1512458999680333E-01
2R_10822092_SNP T A 0.4505 82 100 0.6935 5.3511607797757588E-01
2R_10822093_SNP A G 0.4598 80 94 0.6909 4.9993478202781849E-01
2R_10822095_SNP T G 0.4798 83 90 0.6508 4.6224014704316152E-01
2R_10822096_SNP T A 0.4637 83 96 0.6534 5.0111856902970053E-01
2R_10822099_SNP T C 0.457 85 101 0.7287 5.8112726599371345E-01
2R_10822103_DEL A AAAAT 0.4574 86 102 0.6701 5.3576331141987743E-01
2R_10822121_SNP G A 0.4762 90 99 0.532 4.4868763246691834E-01
2R_10822153_SNP C T 0.1058 20 169 0.6122 7.7062282849749064E-01
2R_10822169_INS AACA T 0.1042 20 172 0.5768 5.6440882357052780E-01
2R_10822182_SNP A T 0.4919 91 94 0.42 2.8286526106941867E-01
2R_10822194_SNP T A 0.4863 89 94 0.4965 3.3665678120123488E-01
2R_10822195_DEL G GA 0.431 75 99 0.5244 3.6391927232225607E-01
2R_10822198_SNP G A 0.4677 87 99 0.6396 4.4601999444825546E-01
2R_10822201_SNP G A 0.09744 19 176 0.5795 8.0321788631245639E-01
2R_10822209_SNP C A 0.1047 20 171 0.666 6.3999795589740716E-01
2R_10822235_SNP A G 0.08763 17 177 0.5119 6.0563918342788647E-01
2R_10822275_SNP T C 0.125 24 168 0.6169 5.7760113543691260E-01
2R_10822361_SNP G A 0.2513 48 143 0.5256 5.3175040975275523E-01
2R_10822466_SNP G A 0.2216 43 151 0.7308 8.6058965399137544E-01
2R_10822536_INS AAA A 0.08377 16 175 0.4912 6.7920280584273107E-01
2R_10822640_SNP C T 0.05128 10 185 0.4115 2.5609775475653407E-01
2R_10822785_SNP G A 0.2258 42 144 0.81 8.8229691782351949E-01
2R_10822791_SNP A G 0.09694 19 177 0.4424 6.2124142681151806E-01
2R_10822833_SNP G A 0.2381 45 144 0.9994 9.9922210016711721E-01
2R_10822866_SNP A G 0.1436 28 167 0.6231 6.9040126893966702E-01
2R_10822867_SNP C T 0.2656 51 141 0.8609 8.7653199068903520E-01
2R_10822883_INS GT G 0.2431 44 137 0.8166 8.6598804422606146E-01
2R_10822899_SNP T C 0.2723 52 139 0.719 6.1532769218231720E-01
2R_10822917_SNP C G 0.1036 20 173 0.6215 7.6804918797318433E-01
2R_10822922_SNP T G 0.2674 50 137 0.733 6.7545673523309424E-01
2R_10822940_SNP C T 0.1582 31 165 0.9485 7.6301942609187390E-01
2R_10823010_SNP T A 0.05556 11 187 0.3026 2.1380909856522778E-01
2R_10823034_SNP A T 0.08247 16 178 0.587 7.5298413389615448E-01
2R_10823117_SNP A C 0.05102 10 186 0.9446 9.8434596887722825E-01
2R_10823120_SNP A T 0.1495 29 165 0.6327 7.5347188909414631E-01
2R_10823121_SNP A C 0.09645 19 178 0.4976 6.4012479529937893E-01
2R_10823125_SNP C A 0.05102 10 186 0.9401 9.8242537315027478E-01
2R_10823130_SNP T G 0.05102 10 186 0.9401 9.8242537315027478E-01
2R_10823144_SNP A C 0.05102 10 186 0.9401 9.8242537315027478E-01
2R_10823156_SNP G A 0.06122 12 184 0.3005 3.0971705641167124E-01
2R_10823552_DEL CGTCCA C 0.2788 46 119 0.7911 9.6570467963495021E-01
2R_10823689_SNP T C 0.08718 17 178 0.44 5.6641565557700257E-01
2R_10823833_SNP A C 0.474 91 101 0.06008 4.5554212047532308E-02
2R_10823929_SNP T C 0.2021 39 154 0.6822 6.4211904636535766E-01
2R_10823961_SNP A G 0.2 37 148 0.1166 8.5420494833194471E-02
2R_10823994_SNP C T 0.1554 30 163 0.09742 4.2615844723870387E-02
2R_10824001_SNP A G 0.2251 43 148 0.0412 1.9055768922905770E-02
2R_10824005_SNP T C 0.2251 43 148 0.07384 3.6227216996137977E-02
2R_10824354_SNP T A 0.2359 46 149 0.2772 1.6665551703125103E-01
2R_10824358_SNP T G 0.4652 87 100 0.4787 5.0533057589185326E-01
2R_10824409_SNP C A 0.2308 45 150 0.1922 1.2232069938307055E-01
2R_10824455_SNP A T 0.2526 48 142 0.3818 2.7582857346761502E-01
2R_10824462_SNP A G 0.1865 36 157 0.1538 7.9477987853702706E-02
2R_10824485_SNP C T 0.2176 42 151 0.3232 2.8722343246981197E-01
2R_10824526_SNP G T 0.2526 48 142 0.8678 6.8192336633878958E-01
2R_10824529_SNP T A 0.2842 54 136 0.7901 6.0916671682710766E-01
2R_10824531_SNP C T 0.2447 46 142 0.86 7.0950323953822680E-01
2R_10824543_SNP A G 0.2842 54 136 0.7833 5.9924763055577557E-01
2R_10824549_SNP T C 0.1823 35 157 0.1802 2.1959645262455785E-01
2R_10824627_SNP C G 0.1804 35 159 0.1086 4.2295349340777791E-02
2R_10824638_SNP A C 0.2474 47 143 0.8278 7.0979184636100534E-01
2R_10824734_SNP T C 0.4415 83 105 0.3728 4.2427658252589950E-01
2R_10824873_SNP C T 0.4709 89 100 0.3149 3.0497672355483441E-01
2R_10824992_SNP A G 0.2051 40 155 0.1191 2.5997641779216829E-01
2R_10825016_SNP A G 0.101 20 178 0.6776 3.8042153650982236E-01
2R_10825235_SNP C G 0.484 91 97 0.5185 3.5309711807692346E-01
2R_10825241_SNP C T 0.4817 92 99 0.4981 3.5834278400556563E-01
2R_10825367_SNP T C 0.3641 71 124 0.6214 8.3605805431664115E-01
2R_10825433_SNP G A 0.3636 68 119 0.6367 5.4485700584768404E-01
2R_10825448_SNP G A 0.3545 67 122 0.639 7.2054355148199356E-01
2R_10825647_SNP C A 0.06283 12 179 0.01607 1.8728366079153000E-02
2R_10825737_SNP G A 0.06701 13 181 0.02862 3.8012816468551154E-02
2R_10825886_SNP G A 0.2602 51 145 0.7033 8.2570247758331317E-01
2R_10826023_SNP G C 0.2205 43 152 0.2981 2.4772401541000522E-01
2R_10826085_SNP A G 0.1518 29 162 0.3945 1.8022185068735141E-01
2R_10826086_SNP C A 0.1658 32 161 0.3029 1.5162573462515505E-01
2R_10826111_SNP A G 0.1735 34 162 0.2325 1.2136305431889116E-01
2R_10826363_SNP C A 0.3579 68 122 0.462 6.9938069100434941E-01
2R_10826378_SNP A C 0.1371 27 170 0.5203 2.5392274413786131E-01
2R_10826393_SNP C A 0.2487 47 142 0.3906 2.2266100155783075E-01
2R_10826436_SNP A G 0.07487 14 173 0.8294 5.8088447182009251E-01
2R_10826577_SNP A G 0.08081 16 182 0.5806 2.9887922689945556E-01
2R_10826630_SNP G C 0.198 39 158 0.3942 3.7821453580498032E-01
2R_10826700_SNP T C 0.4188 80 111 0.9089 9.3147321389175941E-01
2R_10826701_SNP T C 0.4188 80 111 0.9089 9.3147321389175941E-01
2R_10826784_DEL T TAGAGGAT 0.4246 76 103 0.8052 5.2793985391852183E-01
2R_10826867_SNP G A 0.1837 36 160 0.2023 1.4329779757575078E-01
2R_10826880_SNP T G 0.07576 15 183 0.7991 3.2897912366194049E-01
2R_10826894_SNP A G 0.171 33 160 0.2272 1.7691340607305051E-01
2R_10827008_DEL T TATTTAAT 0.06878 13 176 0.8362 8.5827528527487362E-01
2R_10827055_SNP A G 0.2703 50 135 0.1671 6.8676925117060264E-02
2R_10827072_DEL A AATA 0.08333 16 176 0.6235 7.3570780146744919E-01
2R_10827113_DEL C CAATGCGTA 0.2 38 152 0.4662 5.3755293995744891E-01
2R_10827151_SNP T A 0.07937 15 174 0.6647 7.8214618396302482E-01
2R_10827390_SNP A T 0.08556 16 171 0.812 9.1644343595338129E-01
2R_10827445_SNP G A 0.408 71 103 0.9649 8.5814134888186722E-01
2R_10827591_SNP T A 0.2819 53 135 0.6945 6.9689852391313400E-01
2R_10827643_SNP G T 0.2461 47 144 0.6889 9.3865821066479382E-01
2R_10827692_SNP A G 0.1421 28 169 0.8371 7.4120215493140784E-01
2R_10827697_SNP A C 0.2737 52 138 0.4893 6.2274825186991900E-01
2R_10827719_SNP T G 0.1179 23 172 0.1669 2.3096564608966685E-01
2R_10827825_SNP C T 0.2113 41 153 0.6088 6.0595518173422591E-01
2R_10827905_SNP C T 0.1088 21 172 0.4031 1.1623925255341938E-01
2R_10827936_SNP G A 0.3676 68 117 0.5267 2.7677912427537188E-01
2R_10828013_SNP G A 0.3763 73 121 0.29 1.5570393454033782E-01
2R_10828042_SNP A G 0.07937 15 174 0.7699 2.4471980477106181E-01
2R_10828139_SNP T A 0.2698 51 138 0.6606 4.5174827988644028E-01
2R_10828170_DEL G GG 0.1908 33 140 0.8045 7.9840414870186383E-01
2R_10828180_SNP G C 0.4677 87 99 0.9573 8.5600752709468608E-01
2R_10828204_SNP G A 0.484 91 97 0.7671 8.4810654235285687E-01
2R_10828214_SNP A G 0.4731 88 98 0.7747 8.1652947496672246E-01
2R_10828217_SNP A G 0.4842 92 98 0.8559 9.4212184223658202E-01
2R_10828264_SNP T C 0.09091 18 180 0.7855 8.3622285080091152E-01
2R_10828275_SNP G A 0.1329 23 150 0.2965 2.8750735434603725E-01
2R_10828330_DEL T TACAT 0.2874 50 124 0.9376 8.0854081452229276E-01
2R_10828350_SNP C T 0.2299 43 144 0.7217 7.6677710308827562E-01
2R_10828365_SNP A G 0.2378 44 141 0.741 6.1637982435101613E-01
2R_10828394_SNP T A 0.116 21 160 0.4839 2.6488029420450676E-01
2R_10828398_SNP T C 0.2386 42 134 0.6905 5.5640274342734908E-01
2R_10828466_SNP C T 0.2431 44 137 0.9571 9.8368180856651732E-01
2R_10828542_SNP C T 0.48 84 91 0.8291 9.2079314608623164E-01
2R_10828566_SNP T A 0.4444 84 105 0.6319 4.3827007439880949E-01
2R_10828568_SNP G T 0.414 77 109 0.7216 6.0296995409291010E-01
2R_10828577_SNP G A 0.478 87 95 0.6966 5.3146394957807486E-01
2R_10828612_SNP T A 0.4599 86 101 0.7453 6.5563006290380066E-01
2R_10828616_SNP A G 0.1347 26 167 0.2861 2.4334424575373592E-01
2R_10828648_SNP T C 0.1354 26 166 0.2069 1.8065927389319481E-01
2R_10828675_SNP G C 0.4737 90 100 0.2297 1.1043077557350323E-01
2R_10828687_SNP C G 0.1905 36 153 0.04007 2.0221001747370265E-02
2R_10828778_SNP A G 0.1872 35 152 0.02915 1.0555801092335089E-02
2R_10828956_SNP G A 0.1979 37 150 0.2279 2.2835886452462206E-01
2R_10829097_SNP G A 0.08247 16 178 0.9547 9.0736633680057821E-01
2R_10829271_SNP A C 0.1399 27 166 0.9471 8.5396354471082392E-01
2R_10829328_SNP T G 0.08673 17 179 0.1687 1.3033443555483948E-01
2R_10829599_SNP T C 0.3333 62 124 0.8197 3.8349546864014650E-01
2R_10829631_SNP A G 0.4074 77 112 0.6682 2.5680794318196654E-01
2R_10829634_SNP G A 0.1327 26 170 0.1661 9.2858106248760119E-02
2R_10829639_SNP C A 0.1333 26 169 0.1624 8.9861037659305865E-02
2R_10829644_SNP A G 0.1333 26 169 0.1242 6.9793089838687025E-02
2R_10829658_SNP T G 0.4789 91 99 0.6573 7.2391405066692793E-01
2R_10829659_SNP G A 0.1333 26 169 0.09787 2.5103805928172587E-02
2R_10829669_SNP G T 0.2827 54 137 0.1067 2.7016781070017359E-01
2R_10829678_SNP G A 0.1667 32 160 0.8118 5.2386401050295728E-01
2R_10829718_SNP T A 0.4352 84 109 0.8437 4.1514806281858296E-01
2R_10829722_SNP A G 0.433 84 110 0.8186 3.9399196290691907E-01
2R_10829726_SNP T A 0.4352 84 109 0.8776 4.4040445400701067E-01
2R_10829733_SNP A G 0.1309 25 166 0.1241 1.0076130120553051E-01
2R_10829747_SNP T G 0.114 22 171 0.1158 6.5481219634154361E-02
2R_10829763_SNP A T 0.1333 26 169 0.09775 2.5330972461103354E-02
2R_10829783_SNP T A 0.2042 39 152 0.5559 7.7636679566485223E-01
2R_10829799_SNP T A 0.1406 27 165 0.1621 5.1089562567576227E-02
2R_10829817_SNP G A 0.1451 28 165 0.1816 1.0007614186541780E-01
2R_10829821_SNP G T 0.1451 28 165 0.1046 2.8004714157735030E-02
2R_10829857_SNP T C 0.1042 20 172 0.7982 8.5143831661083580E-01
2R_10829862_SNP A G 0.1088 21 172 0.6865 7.9790099497077660E-01
2R_10829995_SNP A G 0.2978 53 125 0.4514 4.3660804847946288E-01
2R_10830070_SNP C T 0.2 38 152 0.3202 3.6312829959290283E-01
2R_10830155_INS G GC 0.09845 19 174 0.8143 7.1085549032078743E-01
2R_10830183_SNP T A 0.09326 18 175 0.6245 6.9750837764861140E-01
2R_10830186_SNP A G 0.3172 59 127 0.2587 3.1440569880841851E-01
2R_10830239_SNP G A 0.3298 62 126 0.3765 1.9520001906928663E-01
2R_10830242_SNP A T 0.07653 15 181 0.8913 9.8444995497366350E-01
2R_10830255_SNP A C 0.06599 13 184 0.9001 9.5955123032869805E-01
2R_10830264_DEL C CT 0.1949 38 157 0.4158 5.6578186205310088E-01
2R_10830316_DEL ATTA C 0.4603 87 102 0.3944 2.4853717257337493E-01
2R_10830448_DEL T TT 0.1347 26 167 0.6717 9.5438495523317557E-01
2R_10830561_SNP C T 0.06633 13 183 0.004747 3.5547485707979835E-03
2R_10830564_SNP C G 0.07292 14 178 0.007679 6.3753850923587499E-03
2R_10830599_SNP A C 0.07614 15 182 0.0005882 3.3605393282007016E-04
2R_10830664_SNP T C 0.05528 11 188 0.4924 6.2083563952271137E-01
2R_10830682_SNP A G 0.2083 40 152 0.005922 7.6179699960223970E-03
2R_10830867_SNP G A 0.3155 59 128 0.6074 9.5154988851129607E-01
2R_10830955_SNP G T 0.3777 71 117 0.5812 7.4030308203689255E-01
2R_10830969_SNP A C 0.3613 69 122 0.8326 9.4422489848532154E-01
2R_10830995_SNP T C 0.2827 54 137 0.4235 4.6443169612602420E-01
2R_10831027_INS T TATTCAT 0.3 54 126 0.3842 4.5218674528523717E-01
2R_10831040_SNP G A 0.1186 23 171 0.4872 4.7655645256825707E-01
2R_10831051_INS T TACCAAG 0.2995 56 131 0.4714 5.1863647934202151E-01
2R_10831074_SNP C T 0.1466 28 163 0.4663 6.3196398362592876E-01
2R_10831084_SNP A T 0.1452 27 159 0.3328 4.8101343942130337E-01
2R_10831085_SNP T G 0.1451 28 165 0.4522 6.1049359054669372E-01
2R_10831088_SNP C T 0.1458 28 164 0.5348 7.4575435027036696E-01
2R_10831103_DEL CATATGAACTGTATA T 0.3403 65 126 0.6018 6.0898278390140670E-01
2R_10831136_DEL A AAACA 0.0791 14 163 0.678 6.3805119940487787E-01
2R_10831201_SNP C T 0.2872 54 134 0.5892 5.8443649389528096E-01
2R_10831246_SNP C A 0.2926 55 133 0.5059 4.9499902042164834E-01
2R_10831271_SNP T C 0.1368 26 164 0.9797 7.9888357521450226E-01
2R_10831317_SNP G A 0.1316 25 165 0.7183 8.1304957351629537E-01
2R_10831371_SNP A G 0.1615 31 161 0.3425 2.8355854551687565E-01
2R_10831380_SNP G A 0.1675 32 159 0.7761 6.7383669987976280E-01
2R_10831410_SNP G A 0.199 38 153 0.9294 7.3320461492233413E-01
2R_10831515_SNP G A 0.125 24 168 0.6756 4.1215333525694242E-01
2R_10831578_SNP G C 0.06091 12 185 0.5148 4.1094965911396497E-01
2R_10831582_SNP C T 0.07254 14 179 0.3659 4.2157993358399315E-01
2R_10831586_SNP T A 0.171 33 160 0.8882 9.4878355380392010E-01
2R_10831587_SNP T C 0.07216 14 180 0.2757 3.5131574163582502E-01
2R_10831770_SNP C G 0.09744 19 176 0.3979 4.0530356657151079E-01
2R_10831865_SNP C A 0.06533 13 186 0.6234 5.4852728576531562E-01
2R_10831990_SNP G C 0.3135 58 127 0.5182 8.8229076644597004E-01
2R_10832105_SNP A G 0.2742 51 135 0.6145 9.2733157215956175E-01
2R_10832289_SNP T C 0.36 63 112 0.003991 1.1232955333655684E-02
2R_10832461_SNP T C 0.2825 50 127 0.002851 6.5120642837363900E-03
2R_10832545_SNP G T 0.1879 31 134 0.0001788 1.4203689932412531E-03
2R_10832619_SNP T A 0.3 51 119 0.01194 2.5122147059504829E-02
2R_10832635_INS TT T 0.15 24 136 0.2515 4.2609796332184535E-01
2R_10832825_SNP T A 0.2539 49 144 0.2701 1.4927627822427736E-01
2R_10832887_SNP A C 0.1472 29 168 0.121 9.8096156887563013E-02
2R_10833199_SNP C T 0.466 89 102 0.3704 2.7771825600776778E-01
2R_10833948_SNP C T 0.06091 12 185 0.4858 6.0200831791976661E-01
2R_10833950_SNP A T 0.06091 12 185 0.4858 6.0200831791976661E-01
2R_10833954_SNP A C 0.05641 11 184 0.5068 6.2464605029518139E-01
2R_10834039_SNP G A 0.2193 41 146 0.04866 5.6090635341749483E-02
2R_10834176_SNP T G 0.3958 76 116 0.125 4.4187981942408860E-01
2R_10834181_SNP G A 0.3895 74 116 0.1106 4.1621280477529632E-01
2R_10834195_SNP T G 0.1146 22 170 0.8477 6.9017691675467274E-01
2R_10834197_SNP T A 0.3958 76 116 0.1199 3.9749424751218698E-01
2R_10834334_DEL G GTAGGGTGTGCAT 0.1559 29 157 0.6552 9.1580622125504374E-01
2R_10834348_INS ATAGTAGAATA A 0.1514 28 157 0.5386 8.2103286359323646E-01
2R_10834456_SNP T G 0.05641 11 184 0.4066 2.1167343738371935E-01
2R_10834646_SNP G C 0.06633 13 183 0.249 6.2335600873370700E-02
2R_10834661_SNP G A 0.1168 23 174 0.9389 6.7743463008862415E-01
2R_10834662_SNP G A 0.1082 21 173 0.8146 9.2359521485232321E-01
2R_10834666_SNP A G 0.07143 14 182 0.5175 3.1844172622269418E-01
2R_10834705_SNP A G 0.07143 14 182 0.7309 7.3552771207720791E-01
2R_10834761_SNP A G 0.2577 50 144 0.1103 7.7146799424178014E-02
2R_10834810_SNP T A 0.07071 14 184 0.5431 2.3981845850157768E-01
2R_10834812_SNP T C 0.07071 14 184 0.5431 2.3981845850157768E-01
2R_10834852_DEL A AATA 0.1703 31 151 0.05611 5.1866338716333373E-02
2R_10834858_SNP T C 0.1937 37 154 0.05314 4.3454416095831595E-02
2R_10834874_SNP C A 0.201 39 155 0.09317 7.3593824083265230E-02
2R_10834879_SNP T C 0.2094 40 151 0.0897 6.9199862892616731E-02
2R_10834891_SNP T C 0.2113 41 153 0.04476 2.1839620283589694E-02
2R_10834904_SNP T C 0.05584 11 186 0.972 4.3643784305348288E-01
2R_10834918_SNP T C 0.3598 68 121 0.339 5.2318440682350087E-01
2R_10834935_SNP G T 0.3923 71 110 0.2802 4.1418874309909470E-01
2R_10834936_SNP T G 0.3978 72 109 0.328 5.0208051505810225E-01
2R_10834948_SNP G T 0.373 69 116 0.3657 5.8210831095536331E-01
2R_10835031_SNP A G 0.3032 57 131 0.1626 1.6893768916568852E-01
2R_10835104_SNP A G 0.3989 75 113 0.2998 5.9125543908771272E-01
2R_10835300_SNP C T 0.474 91 101 0.2942 9.6656420561184198E-01
2R_10835355_INS AA A 0.236 38 123 0.7783 5.8976022342716061E-01
2R_10835400_INS TACCT T 0.4919 91 94 0.6082 6.2233800821605212E-01
2R_10835459_SNP A G 0.4474 85 105 0.3183 8.8541928471807108E-01
2R_10835701_SNP G A 0.2188 42 150 0.5406 5.7845588785345559E-01
2R_10835747_SNP A C 0.2193 41 146 0.905 9.8099660743027495E-01
2R_10835831_SNP T C 0.1406 27 165 0.7574 5.8197609415664830E-01
2R_10836050_SNP A G 0.4947 93 95 0.1338 1.6818410435498166E-01
2R_10836155_SNP T G 0.1093 20 163 0.9089 8.9395219259772196E-01
2R_10836191_SNP G C 0.4293 79 105 0.7437 8.6455092664893596E-01
2R_10836197_SNP T C 0.1186 23 171 0.7934 8.8073320992546067E-01
2R_10836393_SNP T G 0.1026 20 175 0.8127 7.8167646923525169E-01
2R_10836473_SNP A G 0.4355 81 105 0.2495 2.8312851064891831E-01
2R_10836516_INS A AA 0.2857 50 125 0.9291 8.6163471466306829E-01
2R_10836626_SNP T G 0.2513 48 143 0.2065 1.5795877682308790E-01
2R_10836637_SNP C T 0.2448 47 145 0.1211 9.0084986982562953E-02
2R_10836646_SNP T A 0.3093 60 134 0.05968 3.4368240364707224E-02
2R_10836673_SNP A T 0.2448 47 145 0.09796 3.6445730096351658E-02
2R_10836789_SNP C T 0.4171 78 109 0.5987 4.6096624505803618E-01
2R_10836794_SNP T C 0.4785 89 97 0.5165 3.2493388479168628E-01
2R_10836840_SNP G T 0.25 47 141 0.7319 8.1967633014574537E-01
2R_10836856_SNP T C 0.455 86 103 0.7234 7.1366042102232408E-01
2R_10836868_SNP T C 0.4076 75 109 0.6954 6.4888740793231880E-01
2R_10836950_SNP G T 0.1495 29 165 0.004686 1.5584521777819908E-03
2R_10836955_SNP G A 0.1215 22 159 0.001691 5.0017096040809732E-04
2R_10836983_SNP A T 0.2423 47 147 0.28 3.7733447139103626E-01
2R_10836987_SNP C T 0.3281 63 129 0.2589 1.0669807760924299E-01
2R_10837136_SNP T C 0.05102 10 186 0.4154 5.1063167089615935E-01
2R_10837208_SNP C T 0.4158 79 111 0.4267 4.3272982354144618E-01
2R_10837276_SNP T A 0.1803 33 150 0.1079 2.0595386047074982E-01
2R_10837352_SNP A G 0.3211 61 129 0.195 2.5872819820813797E-01
2R_10837377_DEL T TACAT 0.257 46 133 0.07996 1.4293638247835416E-01
2R_10837409_SNP T G 0.2963 56 133 0.01931 3.5943256979616360E-02
2R_10837423_SNP C T 0.4301 83 110 0.214 3.1980956738763733E-01
2R_10837586_SNP T C 0.05128 10 185 0.1428 1.6768364282546644E-01
2R_10837646_SNP T G 0.1852 35 154 0.6857 5.5548303722011549E-01
2R_10837686_SNP C T 0.2732 50 133 0.4361 5.1763069046286558E-01
2R_10837707_SNP A G 0.2919 54 131 0.6607 7.0719117447927249E-01
2R_10837711_SNP A T 0.1885 36 155 0.3551 6.1639376951883862E-01
2R_10837816_SNP A G 0.3422 64 123 0.5836 8.9032934909365136E-01
2R_10837917_SNP A G 0.2727 54 144 0.1747 1.8189239145308511E-01
2R_10837956_SNP A G 0.4497 85 104 0.9358 9.7686886047301047E-01
2R_10837977_SNP A G 0.4709 89 100 0.9812 8.6137547321248287E-01
2R_10838038_SNP T G 0.2984 57 134 0.5935 9.0943638838042051E-01
2R_10838044_SNP T G 0.2873 52 129 0.6243 6.3727758811557300E-01
2R_10838050_MNP TTT AGC 0.05236 10 181 0.8307 6.4508055008825260E-01
2R_10838054_SNP T C 0.07653 15 181 0.8426 9.9077500003348529E-01
2R_10838065_SNP C T 0.1658 32 161 0.6441 8.8500456711706943E-01
2R_10838068_SNP C T 0.1667 32 160 0.6715 9.1950145830893182E-01
2R_10838069_SNP C T 0.3177 61 131 0.5463 8.5078365209527795E-01
2R_10838119_SNP G A 0.1675 33 164 0.8183 7.6654964466148567E-01
2R_10838288_SNP C T 0.3665 70 121 0.2097 2.1172239526149683E-01
2R_10838406_SNP A C 0.05128 10 185 0.4355 4.3472050454936850E-01
2R_10838419_SNP C T 0.3523 68 125 0.7668 9.4636638795240213E-01
2R_10838454_INS AA A 0.07514 13 160 0.8164 5.8465811427896408E-01
2R_10838511_SNP T C 0.2448 47 145 0.1963 2.1484015521171862E-01
2R_10838513_SNP A G 0.4974 95 96 0.433 9.2693903652733067E-01
2R_10838518_SNP G C 0.4839 90 96 0.5938 9.1606919721929525E-01
2R_10838523_SNP T C 0.1299 23 154 0.4257 9.9310329577950907E-01
2R_10838529_SNP A G 0.4624 86 100 0.621 8.4140762142396386E-01
2R_10838556_SNP A G 0.4709 89 100 0.3256 7.9252076696062945E-01
2R_10838615_SNP A T 0.4505 82 100 0.7269 6.1669960024074055E-01
2R_10838639_SNP G T 0.05128 10 185 0.04724 9.4950232751987440E-02
2R_10838673_SNP T G 0.3613 69 122 0.539 9.8101452420968938E-01
2R_10838695_SNP A G 0.3602 67 119 0.9865 9.4894358033770732E-01
2R_10838710_SNP A G 0.2947 56 134 0.4092 5.4758770651201838E-01
2R_10838753_SNP A G 0.3316 62 125 0.5754 9.6690024750230419E-01
2R_10838771_SNP C T 0.2723 52 139 0.6807 7.7609267236574642E-01
2R_10838773_SNP A G 0.4301 80 106 0.7885 6.5055388482439414E-01
2R_10838776_SNP C A 0.4211 80 110 0.9268 8.4806770666049458E-01
2R_10838781_SNP G A 0.4098 75 108 0.7453 7.4428383042079993E-01
2R_10838857_SNP T G 0.4044 74 109 0.7119 8.0300414375715512E-01
2R_10838908_SNP A T 0.09341 17 165 0.9365 6.4121729209920475E-01
2R_10838911_SNP T C 0.2126 37 137 0.9156 8.9233609900483990E-01
2R_10838937_SNP T G 0.3189 59 126 0.9311 6.2118050010879056E-01
2R_10838944_SNP T A 0.3198 55 117 0.7317 9.3565107616391086E-01
2R_10838971_SNP A T 0.356 68 123 0.5598 5.9856409854986259E-01
2R_10838977_SNP G A 0.349 67 125 0.5248 5.7147113865373211E-01
2R_10838990_SNP A C 0.3421 65 125 0.6268 7.9401223591581571E-01
2R_10838996_SNP T G 0.2527 47 139 0.738 8.8154604159808625E-01
2R_10839030_SNP A T 0.3085 58 130 0.8795 6.3932979073265894E-01
2R_10839033_SNP T C 0.2973 55 130 0.5864 8.5260881283531387E-01
2R_10839037_SNP T C 0.3122 59 130 0.6592 9.5868044137684549E-01
2R_10839042_SNP T G 0.3048 57 130 0.6641 8.7278689569057377E-01
2R_10839074_DEL A AATGAACTTAAATA 0.2486 44 133 0.7934 9.5457076112396866E-01
2R_10839315_SNP A G 0.06091 12 185 0.5392 2.0792292311425697E-01
2R_10839336_SNP T C 0.09091 18 180 0.9017 9.6060764328465953E-01
2R_10839561_SNP T C 0.1354 26 166 0.2838 9.9405007753971653E-02
2R_10839632_SNP G A 0.1421 27 163 0.1026 4.7934008267553209E-02
2R_10839663_SNP C T 0.1413 26 158 0.06842 3.2196686389932547E-02
2R_10839669_SNP G A 0.1543 29 159 0.1424 6.8886672357130724E-02
2R_10839822_SNP G A 0.2798 54 139 0.5224 6.3620499543718778E-01
2R_10839963_SNP A G 0.2789 53 137 0.2969 1.9918208687941719E-01
2R_10840005_SNP A C 0.2567 48 139 0.2969 4.0438931009046819E-01
2R_10840023_SNP T A 0.2604 50 142 0.3025 3.2600205795687864E-01
2R_10840136_SNP A G 0.07653 15 181 0.8176 8.5568431666371192E-01
2R_10840176_SNP G T 0.4787 90 98 0.0427 2.8503397011001758E-02
2R_10840216_SNP A G 0.3115 57 126 0.2512 6.7698166604581611E-01
2R_10840225_SNP C T 0.05102 10 186 0.8183 6.9332404358997990E-01
2R_10840226_SNP G A 0.4719 84 94 0.03288 3.3991718374625716E-02
2R_10840227_SNP C T 0.06186 12 182 0.8395 6.8042294086661004E-01
2R_10840240_SNP A G 0.2263 43 147 0.2421 5.8149348769854758E-01
2R_10840245_SNP T C 0.2263 43 147 0.2431 5.8187588287211012E-01
2R_10840246_SNP G A 0.2283 42 142 0.3158 7.3691090665275105E-01
2R_10840250_SNP G A 0.2204 41 145 0.2853 6.6269294790431155E-01
2R_10840294_SNP T A 0.1294 22 148 0.3204 5.4697128944439355E-01
2R_10840300_SNP T G 0.103 17 148 0.2442 4.7307332564590543E-01
2R_10840313_SNP T G 0.09259 15 147 0.3741 6.8729198444294604E-01
2R_10840320_SNP C T 0.07407 12 150 0.4423 6.0006543456740824E-01
2R_10840362_SNP G T 0.3018 51 118 0.1386 6.4555302692630170E-02
2R_10840369_SNP A C 0.3889 63 99 0.08354 6.0643280771391833E-02
2R_10840370_SNP G A 0.2941 50 120 0.1811 9.5338481979069911E-02
2R_10840371_MNP AAG TTT 0.3988 65 98 0.05439 3.1518110068402085E-02
2R_10840375_SNP A C 0.4024 66 98 0.06258 3.9351607181680619E-02
2R_10840408_SNP T C 0.4551 81 97 0.03409 1.6579382904739624E-02
2R_10840409_SNP A T 0.4509 78 95 0.0576 3.0337108587041393E-02
2R_10840413_SNP A T 0.4551 81 97 0.03387 1.6551385407821469E-02
2R_10840423_SNP A C 0.4682 81 92 0.1034 1.1747204202648964E-01
2R_10840424_SNP C T 0.4682 81 92 0.1137 1.2421093796388383E-01
2R_10840430_SNP T G 0.4746 84 93 0.07374 6.5403318517270534E-02
2R_10840438_SNP G A 0.4972 88 89 0.09724 1.2411855588195664E-01
2R_10840451_SNP A T 0.4865 90 95 0.04019 6.0698205857632595E-02
2R_10840460_SNP T G 0.3316 63 127 0.09182 2.1572219032053686E-01
2R_10840471_SNP T A 0.1649 31 157 0.7959 9.7137710369451247E-01
2R_10840472_SNP T C 0.4728 87 97 0.071 9.7200789269588528E-02
2R_10840476_SNP A T 0.4757 88 97 0.07132 1.0215144527868292E-01
2R_10840525_SNP A G 0.4586 83 98 0.06027 3.5607277623254482E-02
2R_10840646_SNP A G 0.3789 72 118 0.1506 1.3398933708876892E-01
2R_10840775_SNP G C 0.3404 64 124 0.4581 5.9507374169082794E-01
2R_10840931_SNP G T 0.2251 43 148 0.2727 4.5702931273474856E-01
2R_10840992_SNP T G 0.05155 10 184 0.5248 7.0605825913575782E-01
2R_10841059_SNP T C 0.2268 44 150 0.2777 3.4094188927685398E-01
2R_10841092_SNP C G 0.1813 35 158 0.2769 3.8488560852533826E-01
2R_10841093_SNP G T 0.1804 35 159 0.287 3.9590156501728557E-01
2R_10841097_SNP C G 0.1832 35 156 0.2905 4.0177454913975141E-01
2R_10841111_SNP A T 0.3571 65 117 0.09772 2.9204196508198388E-01
2R_10841208_SNP G A 0.369 69 118 0.07367 1.9589827125914883E-01
2R_10841241_SNP A T 0.1071 21 175 0.6839 8.1513981604525620E-01
2R_10841294_SNP C G 0.3684 70 120 0.1216 1.8120332774789227E-01
2R_10841326_SNP T G 0.1237 24 170 0.3451 2.4820427269641621E-01
2R_10841347_SNP A T 0.1518 29 162 0.4751 3.4858163793228381E-01
2R_10841358_SNP C T 0.133 25 163 0.3641 2.0095914295561967E-01
2R_10841369_SNP A T 0.1489 28 160 0.476 3.5481827768567031E-01
2R_10841392_SNP G A 0.1302 25 167 0.3677 1.9054117203847498E-01
2R_10841442_SNP A G 0.1667 32 160 0.4048 4.5690610035780488E-01
2R_10841478_SNP A T 0.3316 62 125 0.1856 4.1959908511078381E-01
2R_10841494_SNP T C 0.4652 87 100 0.5462 5.8622735079837685E-01
2R_10841513_SNP T C 0.4317 79 104 0.5817 8.3568705344827254E-01
2R_10841733_SNP A C 0.4402 81 103 0.227 2.7851835448972628E-01
2R_10841744_SNP T A 0.4486 83 102 0.235 2.6738812586545346E-01
2R_10841770_SNP T C 0.159 31 164 0.9703 9.7476595708117575E-01
2R_10841794_SNP A G 0.1554 30 163 0.9462 9.0062696974812462E-01
2R_10841928_SNP C A 0.2437 39 121 0.6567 7.5276705630517460E-01
2R_10841930_SNP C A 0.3352 60 119 0.86 9.2883458579962674E-01
2R_10841933_SNP T C 0.1215 22 159 0.01566 2.6370541902104513E-02
2R_10841942_SNP C G 0.326 59 122 0.9245 8.3214633225189649E-01
2R_10841950_SNP T C 0.1989 36 145 0.2179 1.4783635749848112E-01
2R_10841957_SNP T A 0.0829 16 177 0.881 8.8305141838951395E-01
2R_10842117_SNP A T 0.467 85 97 0.2091 1.4444573036695552E-01
2R_10842118_SNP G A 0.457 85 101 0.2611 1.8568644368975695E-01
2R_10842120_SNP T C 0.4511 83 101 0.3119 2.1669170256011927E-01
2R_10842129_DEL T TCCAG 0.09091 17 170 0.6919 6.5135274958618483E-01
2R_10842130_SNP C A 0.378 62 102 0.1742 1.1665215232695625E-01
2R_10842131_SNP C T 0.378 62 102 0.2128 1.9549423603879068E-01
2R_10842251_SNP T C 0.1005 19 170 0.7861 7.4097184598032073E-01
2R_10842270_SNP T C 0.2935 54 130 0.3187 2.6142504072424833E-01
2R_10842273_SNP T C 0.171 33 160 0.1792 1.4863226520910100E-01
2R_10842289_SNP T G 0.08995 17 172 0.6304 6.0387192891668384E-01
2R_10842292_SNP G A 0.2604 50 142 0.9155 8.7444463609003031E-01
2R_10842293_SNP C T 0.3385 65 127 0.8102 9.2257769898380348E-01
2R_10842350_SNP C A 0.1648 30 152 0.5884 4.4698630228674885E-01
2R_10842351_SNP A G 0.05263 10 180 0.806 9.6757562809403275E-01
2R_10842355_SNP T C 0.1602 29 152 0.9722 7.9674688463696886E-01
2R_10842356_SNP G C 0.05759 11 180 0.5905 8.6567205286164217E-01
2R_10842360_SNP C A 0.05759 11 180 0.5905 8.6567205286164217E-01
2R_10842365_SNP C T 0.07216 14 180 0.3848 5.8829089535076662E-01
2R_10842369_SNP C A 0.08247 16 178 0.5287 4.8924800909290567E-01
2R_10842377_SNP G A 0.1 20 180 0.6863 8.3606488411654789E-01
2R_10842383_SNP T G 0.4381 85 109 0.09675 9.6683982350745712E-02
2R_10842414_SNP C G 0.1031 20 174 0.6093 4.1639977258886562E-01
2R_10842670_SNP A T 0.08081 16 182 0.8155 9.0469028744787527E-01
2R_10842751_SNP T G 0.4062 78 114 0.5186 6.0557675364973629E-01
2R_10842817_SNP A G 0.4641 84 97 0.08376 1.3963230805014482E-01
2R_10842822_SNP C T 0.4462 83 103 0.08724 6.4253668639633874E-02
2R_10842824_SNP A C 0.2222 42 147 0.5265 4.7525664013166669E-01
2R_10842854_SNP G C 0.4511 83 101 0.07214 1.1561130221136118E-01
2R_10842998_SNP T A 0.08122 16 181 0.2596 1.9143842659549648E-01
2R_10842999_SNP G A 0.07653 15 181 0.2999 1.7731208167483070E-01
2R_10843027_SNP A T 0.07653 15 181 0.2817 2.0197825654109813E-01
2R_10843039_SNP A C 0.07653 15 181 0.3271 2.6489333239118151E-01
2R_10843056_SNP T A 0.2552 49 143 0.1094 6.5284087527122892E-02
2R_10843060_SNP A C 0.2423 47 147 0.178 1.0848003639866477E-01
2R_10843089_SNP C T 0.05025 10 189 0.6472 6.3620179426499179E-01
2R_10843131_SNP A T 0.0625 12 180 0.3769 3.4498015371596524E-01
2R_10843158_SNP T C 0.2513 48 143 0.1117 1.1531430083461813E-01
2R_10843174_SNP A T 0.4595 85 100 0.2109 1.1633762521479496E-01
2R_10843176_SNP A G 0.4521 85 103 0.3045 1.6262503980471510E-01
2R_10843181_SNP T C 0.08718 17 178 0.3221 7.3711913742361279E-01
2R_10843197_SNP A T 0.4457 82 102 0.2859 1.6295864898558787E-01
2R_10843203_SNP G C 0.1134 22 172 0.9264 9.6873254925827157E-01
2R_10843205_SNP T A 0.09231 18 177 0.8052 6.8511354693184279E-01
2R_10843225_SNP A T 0.08901 17 174 0.945 7.6045492960902183E-01
2R_10843227_DEL T TCAATTTGTTACATGATTAAGTTAAGTTTTCTGTTTT 0.2295 42 141 0.1351 1.3907710926049000E-01
2R_10843306_SNP T C 0.3138 59 129 0.1604 1.5604542828297152E-01
2R_10843332_SNP G T 0.05699 11 182 0.5204 4.6319884391741550E-01
2R_10843356_SNP T A 0.3175 60 129 0.1788 1.6125289713805246E-01
2R_10843360_SNP G C 0.05584 11 186 0.3518 3.4617395727547784E-01
2R_10843449_SNP A G 0.3385 65 127 0.09067 1.0579175323165324E-01
2R_10843457_SNP T C 0.2105 40 150 0.8776 7.5071378183042481E-01
2R_10843505_SNP A T 0.1173 23 173 0.6406 9.8720813090654957E-01
2R_10843540_SNP A C 0.08163 16 180 0.5629 3.9403700448947632E-01
2R_10843582_SNP T C 0.05612 11 185 0.8934 7.7053837146888660E-01
2R_10843608_SNP A G 0.3243 60 125 0.7426 8.1906329861687910E-01
2R_10843629_SNP A G 0.2258 42 144 0.9074 5.5180993676583534E-01
2R_10843639_SNP A C 0.2895 55 135 0.4152 3.3710873615929982E-01
2R_10843661_SNP A C 0.09326 18 175 0.2979 5.2609734553860066E-01
2R_10843668_SNP C T 0.2947 56 134 0.4026 4.5636106922862396E-01
2R_10843705_SNP A G 0.1658 31 156 0.6007 6.6534955382421446E-01
2R_10843878_INS ACG A 0.08854 17 175 0.8648 7.5481564927213818E-01
2R_10843928_SNP C A 0.3784 70 115 0.6635 7.6579019776398083E-01
2R_10843945_INS GTG G 0.2713 51 137 0.8874 9.4233601343490070E-01
2R_10844001_SNP A G 0.2969 57 135 0.5713 5.5398979844580620E-01
2R_10844016_SNP A G 0.3407 62 120 0.957 9.1699397324447762E-01
2R_10844077_SNP T C 0.2926 55 133 0.7321 4.2560051756685469E-01
2R_10844373_SNP C T 0.2174 40 144 0.8634 9.8737234975307808E-01
2R_10844399_SNP A G 0.135 22 141 0.8333 5.0638862149494224E-01
2R_10844406_SNP C G 0.2487 47 142 0.9602 9.5175532121538908E-01
2R_10844477_SNP A G 0.3557 69 125 0.4963 4.8542799568461492E-01
2R_10844496_SNP A G 0.1094 21 171 0.2017 1.4547734165069826E-01
2R_10844541_SNP T C 0.2723 52 139 0.3108 1.3824385835895636E-01
2R_10844603_SNP T G 0.08629 17 180 0.3294 3.3554096924426158E-01
2R_10844656_SNP C T 0.06771 13 179 0.07123 9.5656207495090628E-02
2R_10844700_SNP G T 0.08205 16 179 0.3862 5.1831619584555344E-01
2R_10844769_SNP A T 0.459 84 99 0.5255 4.1586989805024221E-01
2R_10844801_SNP A G 0.05699 11 182 0.07718 4.5133872755772561E-02
2R_10844845_SNP G C 0.1295 25 168 0.5464 7.5601521003867189E-01
2R_10844917_DEL T TGTGA 0.1902 35 149 0.8333 5.0347051047134261E-01
2R_10844935_SNP C T 0.07254 14 179 0.3686 2.9660631892827949E-01
2R_10844961_INS AAAGTGT G 0.08163 16 180 0.2163 2.8222880360890046E-01
2R_10844982_SNP T G 0.4162 77 108 0.1066 1.2936076623055937E-01
2R_10844989_INS AA A 0.05056 9 169 0.6995 5.4451634283634909E-01
2R_10845018_SNP G A 0.492 92 95 0.08388 1.0686571231255815E-01
2R_10845182_SNP A C 0.1414 27 164 0.2884 4.7132172299696440E-01
2R_10845193_SNP A G 0.2021 38 150 0.449 5.6180096830831361E-01
2R_10845202_DEL C CTGCGTTTTTGTCTGCGTTTTGTTTTTTACGTTTTTATACTTT 0.2299 43 144 0.1416 1.1020082640787698E-01
2R_10845254_SNP T A 0.2458 44 135 0.1233 7.8106924827914842E-02
2R_10845261_SNP A G 0.2321 39 129 0.2812 3.1435186765754675E-01
2R_10845262_SNP T C 0.237 41 132 0.1282 1.1019478041084241E-01
2R_10845273_SNP A T 0.25 43 129 0.101 6.0956097614062711E-02
2R_10845326_SNP T G 0.1886 33 142 0.1018 2.2671068307835585E-01
2R_10845341_SNP T A 0.1923 35 147 0.2314 5.5819337803764335E-01
2R_10845420_SNP G C 0.164 31 158 0.2213 3.0859064538242142E-01
2R_10845454_SNP A T 0.1587 30 159 0.1872 2.6641332149579200E-01
2R_10845463_SNP C T 0.2186 40 143 0.2499 4.0123080697498048E-01
2R_10845547_SNP G C 0.2337 43 141 0.1408 6.7342826047790641E-02
2R_10845619_SNP G A 0.05181 10 183 0.9014 9.4747218489943907E-01
2R_10845624_SNP T G 0.08889 16 164 0.9313 7.9090482884628144E-01
2R_10845717_SNP G A 0.1582 31 165 0.435 5.7189942426443685E-01
2R_10845763_SNP A C 0.1176 22 165 0.2891 3.6635891700226153E-01
2R_10845786_SNP T C 0.4072 79 115 0.1185 1.1477646603318703E-01
2R_10845828_SNP C T 0.06736 13 180 0.143 1.2565862656493987E-01
2R_10845862_SNP C T 0.08718 17 178 0.9672 8.6479145438799387E-01
2R_10845964_SNP G A 0.1809 34 154 0.1721 1.5364292299501092E-01
2R_10846009_SNP A T 0.2081 36 137 0.265 1.2727808287986064E-01
2R_10846023_SNP A G 0.3179 62 133 0.4834 6.2464709689360476E-01
2R_10846047_SNP C T 0.1361 26 165 0.4688 5.6393944731058898E-01
2R_10846051_SNP T G 0.05729 11 181 0.0563 5.9389128394513803E-02
2R_10846053_SNP T C 0.123 23 164 0.494 5.8520714245865002E-01
2R_10846060_SNP G A 0.05729 11 181 0.1929 1.8070655647707612E-01
2R_10846078_SNP C G 0.06701 13 181 0.09144 5.8851838913169904E-02
2R_10846098_DEL T ATTTGAGAAAAAATG 0.1277 24 164 0.362 4.3530514561730582E-01
2R_10846124_SNP C T 0.2086 39 148 0.06641 6.8982111485946768E-02
2R_10846133_SNP T C 0.06186 12 182 0.0576 3.3475806519266092E-02
2R_10846161_INS TT T 0.06316 12 178 0.185 1.4033515367472171E-01
2R_10846172_SNP A T 0.05851 11 177 0.3244 2.4352644494457110E-01
2R_10846174_SNP C A 0.06316 12 178 0.1848 1.4075217396712347E-01
2R_10846190_SNP A T 0.06383 12 176 0.1807 1.1761119248756147E-01
2R_10846191_SNP C A 0.4197 81 112 0.1838 1.8601082412930647E-01
2R_10846192_SNP C T 0.4425 77 97 0.05836 6.2393356930132128E-02
2R_10846195_SNP A C 0.06316 12 178 0.1722 1.1316465113797258E-01
2R_10846199_DEL T TC 0.05759 11 180 0.1846 1.2092318785453060E-01
2R_10846199_SNP C T 0.4477 77 95 0.07613 1.0034767149973767E-01
2R_10846205_DEL T TAGGTAAGCTATT 0.06186 12 182 0.1518 9.8253437395252385E-02
2R_10846226_SNP G A 0.4945 90 92 0.01681 1.5121705392333606E-02
2R_10846247_SNP G T 0.4815 91 98 0.01793 1.0264188371983224E-02
2R_10846280_SNP T C 0.06701 13 181 0.09063 5.8169259525828451E-02
2R_10846294_SNP G T 0.2646 50 139 0.2726 3.5060478734440681E-01
2R_10846296_SNP G A 0.2723 52 139 0.2188 2.9499144865269966E-01
2R_10846316_SNP T C 0.2228 43 150 0.1775 9.6034840360085583E-02
2R_10846318_SNP G A 0.3523 68 125 0.1357 2.8676224306262210E-01
2R_10846337_SNP T C 0.06667 13 182 0.1905 1.2835693987847807E-01
2R_10846385_SNP A G 0.3005 58 135 0.4089 2.4726628043910193E-01
2R_10846420_SNP G A 0.2969 57 135 0.4129 2.5067509271444666E-01
2R_10846476_SNP T C 0.2653 52 144 0.254 3.5152492539524838E-01
2R_10846612_SNP T C 0.349 67 125 0.08252 1.5266241134205061E-01
2R_10846649_SNP G C 0.06667 13 182 0.09012 5.8399110410361832E-02
2R_10846650_SNP T C 0.06667 13 182 0.09012 5.8399110410361832E-02
2R_10846655_SNP C A 0.06771 13 179 0.08766 5.4879543742134169E-02
2R_10846688_DEL T TTGGGTAATGGCAT 0.05699 11 182 0.02205 1.6980486114198532E-02
2R_10846894_SNP G T 0.09645 19 178 0.6078 7.6773256906033649E-01
2R_10846900_SNP T G 0.08247 16 178 0.7906 9.3392074402980829E-01
2R_10846929_SNP A G 0.05263 10 180 0.09733 8.3417751449228916E-02
2R_10847033_SNP G T 0.05729 11 181 0.07605 4.3788840624005253E-02
2R_10847076_SNP A C 0.2347 46 150 0.5211 8.2959912039664185E-01
2R_10847153_SNP T G 0.198 39 158 0.6721 8.1868695095835176E-01
2R_10847155_SNP T G 0.1929 38 159 0.7137 8.0825561744944996E-01
2R_10847210_DEL CAC C 0.2065 38 146 0.4314 4.9906043895083640E-01
2R_10847224_SNP G A 0.4881 82 86 0.1298 1.5499054003023705E-01
2R_10847234_SNP A C 0.4309 81 107 0.2379 3.3396821179222513E-01
2R_10847292_INS ACA A 0.4277 71 95 0.232 3.4003571467351656E-01
2R_10847468_DEL A CCGG 0.1237 24 170 0.07699 3.5017984799469604E-02
2R_10847474_DEL A ATG 0.1198 23 169 0.08682 4.1067502375872283E-02
2R_10847484_SNP C A 0.075 15 185 0.7645 8.6912702171109235E-01
2R_10847556_SNP T G 0.2194 43 153 0.4259 5.6919591806358050E-01
2R_10847562_SNP A C 0.1347 26 167 0.08371 3.3497341155505081E-02
2R_10847583_SNP A G 0.114 22 171 0.06513 2.5394710050702752E-02
2R_10847585_SNP A C 0.1192 23 170 0.04116 1.8180172814250908E-02
2R_10847728_DEL T TT 0.06186 12 182 0.258 1.4737659220795118E-01
2R_10847735_DEL T TTT 0.08122 16 181 0.18 3.6478655435411678E-02
2R_10847756_SNP T A 0.08122 16 181 0.18 3.6478655435411678E-02
2R_10847775_SNP C A 0.0567 11 183 0.1796 2.7143713659494344E-02
2R_10847790_SNP G A 0.151 29 163 0.5211 3.9531120068683989E-01
2R_10847810_DEL A AA 0.08586 17 181 0.1209 2.2791376817823273E-02
2R_10847814_SNP C T 0.08629 17 180 0.1224 2.3136944010408503E-02
2R_10847820_SNP G A 0.06186 12 182 0.1406 1.8962478047345063E-02
2R_10847822_SNP C A 0.08205 16 179 0.1411 2.7732260546017289E-02
2R_10847860_SNP G T 0.07071 14 184 0.7224 8.0326887001302472E-01
2R_10847876_SNP G T 0.2406 45 142 0.9738 8.0568284637788157E-01
2R_10847931_DEL A ACATTCGTA 0.1719 33 159 0.8644 7.8841715073646457E-01
2R_10847944_INS AA A 0.1497 28 159 0.657 9.5484699242306681E-01
2R_10848088_SNP T A 0.09744 19 176 0.8702 9.9211554794011325E-01
2R_10848093_SNP T C 0.09137 18 179 0.7277 8.2791340686712434E-01
2R_10848100_SNP T C 0.4709 89 100 0.4782 6.9708164030542286E-01
2R_10848144_SNP G A 0.05155 10 184 0.4573 1.3083043268265804E-01
2R_10848249_SNP A G 0.05263 10 180 0.08438 7.0961689155124033E-02
2R_10848296_SNP A C 0.07576 15 183 0.7608 8.6022717669008952E-01
2R_10848331_SNP G C 0.07812 15 177 0.3121 1.7999739089867828E-01
2R_10848369_SNP A G 0.1746 33 156 0.3147 1.1473216493132687E-01
2R_10848455_SNP T C 0.06383 12 176 0.2834 2.8762312047887328E-01
2R_10848524_SNP G C 0.08081 16 182 0.9911 5.4884546526175337E-01
2R_10848718_SNP A C 0.07979 15 173 0.8703 6.1904762838154581E-01
2R_10848810_INS CTGGAAAGCATTTC C 0.1534 29 160 0.6432 9.8900652049131632E-01
2R_10848813_DEL A ATAAT 0.1579 30 160 0.6151 9.8783638263017193E-01
2R_10848829_SNP G C 0.1623 31 160 0.6225 9.2261392681430765E-01
2R_10848851_INS CG C 0.1534 29 160 0.5661 9.6256976919843718E-01
2R_10848854_SNP T A 0.171 33 160 0.6478 7.9892536112343016E-01
2R_10848862_SNP A T 0.171 33 160 0.6478 7.9892536112343016E-01
2R_10848864_SNP C G 0.08247 16 178 0.07528 5.6587269428848654E-02
2R_10848876_SNP G T 0.164 31 158 0.5107 8.3269685208913868E-01
2R_10848881_SNP A G 0.1675 32 159 0.2354 4.5384521970281888E-01
2R_10849079_SNP T C 0.4921 93 96 0.2641 8.1607539450174404E-02
2R_10849157_SNP G A 0.1047 20 171 0.0002962 3.6196641191039015E-04
2R_10849199_SNP T C 0.09744 19 176 0.5341 7.6180091956449925E-01
2R_10849356_SNP C T 0.4775 85 93 0.04626 1.3556460042714975E-02
2R_10849361_SNP G A 0.3243 60 125 0.7979 5.6304217909384702E-01
2R_10849370_SNP T A 0.4973 91 92 0.09976 2.6279110390747634E-02
2R_10849451_SNP T A 0.2611 47 133 0.3968 7.3012306750401046E-01
2R_10849457_SNP T G 0.2514 45 134 0.4385 7.6948296816254480E-01
2R_10849464_SNP T A 0.2678 49 134 0.4935 9.0858359358696328E-01
2R_10849477_SNP T A 0.5 91 91 0.1358 2.8939046510932945E-02
2R_10849488_INS A ATTTTTTAGTGCTCGAGTTAAAT 0.3006 52 121 0.6285 7.6637388137015283E-01
2R_10849500_SNP T C 0.1444 27 160 0.006321 1.3303015081858327E-02
2R_10849562_SNP T C 0.4162 77 108 0.08733 6.1880768043881616E-02
2R_10849563_SNP C T 0.4162 77 108 0.08692 6.1195447516330145E-02
2R_10849579_SNP A G 0.2448 47 145 0.836 7.3024821032682907E-01
2R_10849584_SNP A T 0.4813 90 97 0.4201 9.0625042276902246E-01
2R_10849628_SNP T A 0.1414 27 164 0.9111 8.3361576476062371E-01
2R_10849780_SNP G A 0.1701 33 161 0.004124 4.2012526435286452E-03
2R_10849790_SNP C A 0.1481 28 161 0.0005729 7.9637369617538640E-04
2R_10849825_SNP G A 0.1865 36 157 0.5584 8.8679399457635599E-01
2R_10849922_SNP C T 0.4352 84 109 0.1854 9.4265126375353669E-02
2R_10849931_SNP T A 0.4346 83 108 0.185 9.7630185861179442E-02
2R_10850055_SNP C T 0.4225 79 108 0.1229 5.6280994786038957E-02
2R_10850100_SNP A G 0.171 33 160 0.008986 1.1319279983416131E-02
2R_10850143_SNP G A 0.05236 10 181 0.2174 1.8738928574427649E-01
2R_10850155_INS TTT T 0.1559 29 157 0.00183 4.6429494928843275E-03
2R_10850156_SNP A T 0.413 76 108 0.04528 1.2196805105084186E-02
2R_10850164_SNP C A 0.2181 41 147 0.6621 7.5109525042655068E-01
2R_10850176_SNP G A 0.2228 43 150 0.5977 8.9171889163126161E-01
2R_10850180_SNP T A 0.1615 31 161 0.004634 5.6208896501125415E-03
2R_10850183_SNP C T 0.2169 41 148 0.3896 6.5187258639011292E-01
2R_10850203_SNP G A 0.4211 80 110 0.09587 2.9921673403803032E-02
2R_10850207_SNP T C 0.1667 32 160 0.005722 7.8709076002139566E-03
2R_10850284_SNP T G 0.1623 31 160 0.01744 3.4135612262595483E-02
2R_10850407_SNP T C 0.4541 84 101 0.2746 2.1371470066262133E-01
2R_10850488_SNP G A 0.1979 38 154 0.3601 5.6166543854938988E-01
2R_10850586_SNP T G 0.4645 85 98 0.1784 6.3968414392204173E-02
2R_10850599_SNP T C 0.4076 75 109 0.3343 2.9357346913863780E-01
2R_10850610_SNP A G 0.085 17 183 0.5637 6.9529671380796776E-01
2R_10850623_SNP C G 0.4526 86 104 0.2204 9.1335175633650012E-02
2R_10850633_SNP A T 0.4762 90 99 0.2343 9.8472177658714855E-02
2R_10850663_SNP T C 0.457 85 101 0.2701 1.2032191889637112E-01
2R_10850673_SNP A T 0.3936 74 114 0.2724 2.3188756853677162E-01
2R_10850686_DEL C CAC 0.08763 17 177 0.9596 8.9688907793586758E-01
2R_10850793_SNP T C 0.1632 31 159 0.005444 6.8970453776306161E-03
2R_10850888_SNP T G 0.05789 11 179 0.7705 9.9342514384773728E-01
2R_10850959_SNP A T 0.4651 80 92 0.2606 1.6546676131717508E-01
2R_10851233_SNP T C 0.4239 78 106 0.2379 2.2467217976899667E-01
2R_10851250_SNP A G 0.4231 77 105 0.2028 1.7908321555845330E-01
2R_10851260_INS AA A 0.1086 19 156 0.00152 2.5269768592386770E-03
2R_10851299_SNP C A 0.4162 77 108 0.1228 7.2051591331924139E-02
2R_10851336_SNP C T 0.3804 70 114 0.376 1.5858234474122501E-01
2R_10851384_SNP G A 0.07692 15 180 0.7567 8.6299317212446114E-01
2R_10851404_SNP C T 0.3904 73 114 0.05724 5.0802743663718224E-02
2R_10851450_SNP T A 0.06154 12 183 0.5106 7.1063680183781530E-01
2R_10851471_SNP A C 0.4656 88 101 0.04495 1.3383104259975045E-02
2R_10851473_DEL TGGGTCTTGGTGT ACCCA 0.489 89 93 0.05819 1.9548868762118223E-02
2R_10851494_SNP T C 0.0567 11 183 0.7121 9.0327782815469981E-01
2R_10851502_SNP A G 0.4737 90 100 0.09588 3.8077098188479042E-02
2R_10851578_SNP T G 0.4481 82 101 0.1375 4.6027830690778072E-02
2R_10851614_SNP A T 0.1823 35 157 0.5182 4.8521932813898860E-01
2R_10851635_SNP C G 0.4521 85 103 0.1001 2.2850601208911633E-02
2R_10851680_SNP G A 0.4033 73 108 0.1127 8.1309029287296164E-02
2R_10851778_SNP G T 0.1915 36 152 0.5236 4.7271364776058034E-01
2R_10851839_SNP T A 0.4 74 111 0.07666 4.5514123274147854E-02
2R_10851847_SNP A G 0.4439 83 104 0.2324 1.2358284626596949E-01
2R_10851886_SNP G T 0.3743 67 112 0.02542 1.7963121062529692E-02
2R_10851887_SNP T C 0.383 72 116 0.05673 6.6091672149860448E-02
2R_10851929_SNP T G 0.3892 72 113 0.1151 1.0742763184848203E-01
2R_10852011_SNP T C 0.3743 70 117 0.08777 8.3933962829393471E-02
2R_10852027_SNP G C 0.1846 36 159 0.4351 3.9361325041292661E-01
2R_10852286_SNP C G 0.4339 82 107 0.09735 5.1207157418919298E-02
2R_10852296_SNP T C 0.3936 74 114 0.09198 7.7139430432680137E-02
2R_10852319_SNP T C 0.05076 10 187 0.2681 9.4546792409268043E-01
2R_10852607_SNP C T 0.125 24 168 0.7598 8.2339395214219113E-01
2R_10852618_SNP G C 0.09231 18 177 0.7497 8.5555846090101606E-01
2R_10852627_SNP G A 0.125 24 168 0.838 7.4972838542195563E-01
2R_10852659_SNP T C 0.0973 18 167 0.8642 4.3545910340798766E-01
2R_10852668_SNP T A 0.08586 17 181 0.9018 5.4541166423443921E-01
2R_10852671_MNP TATC GTAT 0.09091 18 180 0.8846 4.5996038927251648E-01
2R_10852678_SNP T A 0.09 18 182 0.8811 4.7031658311244329E-01
2R_10852679_SNP A C 0.08122 16 181 0.9593 5.4247140462661037E-01
2R_10852686_SNP A G 0.09524 18 171 0.8697 4.5379280190604299E-01
2R_10852687_SNP A G 0.1475 27 156 0.003296 2.0898100861437168E-03
2R_10852741_SNP T A 0.4947 94 96 0.152 6.2101278883324826E-02
2R_10852744_SNP A G 0.4947 93 95 0.1452 5.6458713725721123E-02
2R_10852757_SNP A C 0.1173 23 173 0.9645 6.8798160525296104E-01
2R_10852828_SNP T C 0.0804 16 183 0.8168 4.2307760143030837E-01
2R_10852881_INS TT T 0.08947 17 173 0.7706 9.4439465990533478E-01
2R_10853015_SNP A T 0.3261 60 124 0.741 8.9040285342023073E-01
2R_10853088_SNP C G 0.4339 82 107 0.05483 1.8821258023718014E-02
2R_10853113_SNP A G 0.1212 24 174 0.569 4.5323580078351788E-01
2R_10853279_SNP T C 0.1371 27 170 0.6644 5.8919991187171461E-01
2R_10853338_SNP A T 0.1244 24 169 0.5925 5.2821433152240260E-01
2R_10853524_SNP A C 0.101 20 178 0.9012 7.1130155120085070E-01
2R_10853647_DEL G GG 0.133 25 163 0.001231 1.4977036912410661E-03
2R_10853664_INS A AC 0.1333 26 169 0.5633 4.8629739584010379E-01
2R_10853705_SNP A G 0.1082 21 173 0.919 7.7555932996999144E-01
2R_10853736_DEL A AA 0.07937 15 174 0.922 8.2120303128769911E-01
2R_10853765_INS T AA 0.3968 75 114 0.6306 8.1874515959868432E-01
2R_10853782_SNP A T 0.2917 56 136 0.5748 5.1793355565689891E-01
2R_10853785_SNP C T 0.4 76 114 0.5257 7.1373778289743584E-01
2R_10853794_SNP C G 0.2902 56 137 0.634 5.7301469620488010E-01
2R_10853796_SNP C G 0.2902 56 137 0.639 5.6921351660141450E-01
2R_10853843_SNP C T 0.2887 56 138 0.6197 5.6077959486622797E-01
2R_10853857_SNP T A 0.3155 59 128 0.6474 5.6851366051186403E-01
2R_10853861_SNP G T 0.2957 55 131 0.5393 4.8739768245512849E-01
2R_10853864_SNP T C 0.2957 55 131 0.6155 6.4984789827821654E-01
2R_10853876_SNP C T 0.2275 43 146 0.005122 1.3153578312404177E-03
2R_10853884_SNP A G 0.3177 61 131 0.5858 5.3379679694306015E-01
2R_10853895_SNP T C 0.3141 60 131 0.5664 5.1064319181027540E-01
2R_10853906_SNP C G 0.05729 11 181 0.4308 3.4105779002033509E-01
2R_10853907_SNP A G 0.05641 11 184 0.571 8.3393831630793480E-01
2R_10853926_SNP T A 0.08205 16 179 0.8647 6.8692239917186804E-01
2R_10853931_INS TAT T 0.08081 16 182 0.7234 3.7072941839127915E-01
2R_10853939_DEL T TCTT 0.129 24 162 0.001663 2.0320410876763107E-03
2R_10853953_SNP A C 0.3016 57 132 0.03965 8.1291376479273019E-03
2R_10853978_SNP C T 0.2804 53 136 0.02025 4.9739945638972828E-03
2R_10853979_SNP A G 0.2723 52 139 0.5779 5.2074739907046430E-01
2R_10853989_SNP T G 0.427 79 106 0.1017 3.4334242184775737E-02
2R_10854043_SNP G C 0.08629 17 180 0.9895 8.1009961513306683E-01
2R_10854045_SNP A T 0.1117 22 175 0.7406 3.4201984063750335E-01
2R_10854127_SNP T A 0.4919 91 94 0.9322 5.5749843017715939E-01
2R_10854478_SNP G C 0.06566 13 185 0.7311 8.9255894732994190E-01
2R_10854560_DEL ATAA A 0.2083 35 133 0.2452 2.4356971886907752E-01
2R_10854588_SNP G A 0.2246 42 145 0.5603 1.4923528671815178E-01
2R_10854753_SNP A T 0.452 80 97 0.2974 4.4287258023454656E-01
2R_10854757_SNP A C 0.07107 14 183 0.9104 9.1887110197888955E-01
2R_10854783_SNP T A 0.1421 28 169 0.3667 1.3482144005891961E-01
2R_10854819_SNP T C 0.4734 89 99 0.8012 9.2859333976961211E-01
2R_10854842_SNP T A 0.08854 17 175 0.6551 6.7530126564805859E-01
2R_10854893_SNP A G 0.05528 11 188 0.2053 2.2963407227342403E-01
2R_10854941_SNP C T 0.1421 28 169 0.7987 4.3415711228449150E-01
2R_10854995_SNP T A 0.2356 45 146 0.8389 3.5345091138156604E-01
2R_10855005_SNP A G 0.09184 18 178 0.9949 9.7420963117135884E-01
2R_10855085_SNP A G 0.2316 44 146 0.1754 1.5926632844943844E-01
2R_10855187_SNP C T 0.1088 21 172 0.6558 7.0980740563256250E-01
2R_10855429_SNP G T 0.07653 15 181 0.4769 5.8207304002242588E-01
2R_10855430_SNP T G 0.08122 16 181 0.4891 5.9253027302604411E-01
2R_10855450_INS AGA A 0.1771 34 158 0.001943 4.0336301455973423E-04
2R_10855454_SNP G T 0.3439 65 124 0.06991 2.7818696357510223E-02
2R_10855465_SNP T C 0.1885 36 155 0.005731 1.4392796630473843E-03
2R_10855471_SNP A G 0.3915 74 115 0.323 1.3911979185503076E-01
2R_10855479_SNP T A 0.1885 36 155 0.002317 5.6157101644186303E-04
2R_10855481_SNP C T 0.4105 78 112 0.1839 3.0792141754474445E-01
2R_10855497_SNP C T 0.381 72 117 0.3798 1.3303392757768984E-01
2R_10855502_SNP T G 0.3947 75 115 0.2754 8.1878552581659353E-02
2R_10855503_SNP T G 0.2487 47 142 0.5795 2.1440553100536552E-01
2R_10855505_SNP T C 0.3895 74 116 0.265 7.7384564842452958E-02
2R_10855507_SNP T G 0.3906 75 117 0.3172 1.0329708290822603E-01
2R_10855508_SNP T A 0.1875 36 156 0.002748 6.0394373806823328E-04
2R_10855530_SNP T A 0.2042 39 152 0.008213 2.4448671902755005E-03
2R_10855539_SNP A G 0.2042 39 152 0.006589 1.8179999585435137E-03
2R_10855543_SNP G C 0.1979 38 154 0.01397 5.0764724365735849E-03
2R_10855549_INS TG T 0.3915 74 115 0.2118 5.0375750101376307E-02
2R_10855551_INS AA A 0.1979 38 154 0.004007 1.1364313638546934E-03
2R_10855578_SNP A T 0.3834 74 119 0.3634 4.7220972820301088E-01
2R_10855611_SNP G A 0.3245 61 127 0.0854 3.3969141177430787E-02
2R_10855614_SNP C T 0.328 62 127 0.08411 3.4020226603204771E-02
2R_10855655_SNP A G 0.3478 64 120 0.3823 6.0019041912942628E-01
2R_10855669_INS AG A 0.2032 38 149 0.004695 1.0981533158776549E-03
2R_10855683_SNP G C 0.3791 69 113 0.05762 1.3930111696417020E-02
2R_10855709_SNP A G 0.3081 57 128 0.2005 5.0170261026717858E-02
2R_10855716_SNP C T 0.1036 20 173 0.9488 9.6596328333224901E-01
2R_10855734_INS TTT T 0.1979 38 154 0.0408 8.8339637630111788E-03
2R_10855748_SNP C T 0.1737 33 157 0.03109 6.8855733108913412E-03
2R_10855760_SNP C T 0.1719 33 159 0.1906 7.6009331508199815E-02
2R_10855762_SNP A G 0.1762 34 159 0.02662 6.1779140339478528E-03
2R_10855821_SNP C T 0.199 38 153 0.04894 1.1246806117219772E-02
2R_10855839_SNP T G 0.178 34 157 0.03001 6.9691233444148524E-03
2R_10855846_SNP A G 0.2963 56 133 0.3319 1.0595189565446239E-01
2R_10855908_SNP T G 0.07568 14 171 0.9389 8.5920710130522016E-01
2R_10855915_SNP T G 0.1094 21 171 0.8695 8.3855856200491119E-01
2R_10855928_SNP C T 0.05584 11 186 0.3064 2.2752571429425339E-01
2R_10855998_DEL G GTTGTCAATAACGAAGTGCTGGCCGAGTGG 0.1915 36 152 0.01297 3.3963678025958461E-03
2R_10856042_SNP A G 0.4868 92 97 0.8645 5.1335274837140765E-01
2R_10856129_SNP A T 0.05988 10 157 0.3416 2.6050646412489520E-01
2R_10856258_SNP T C 0.07107 14 183 0.4473 5.4006068031861254E-01
2R_10856321_SNP T C 0.08586 17 181 0.2639 2.5793580083144374E-01
2R_10856419_SNP G C 0.1443 28 166 0.9899 4.9691999231793704E-01
2R_10856426_SNP A G 0.151 29 163 0.5532 9.7125220707718052E-01
2R_10856461_SNP C T 0.3229 62 130 0.2628 1.4299861911121381E-01
2R_10856467_SNP T C 0.3264 63 130 0.2928 1.5840746137038442E-01
2R_10856468_SNP C T 0.3281 63 129 0.2805 1.4905980283956755E-01
2R_10856471_SNP A T 0.1385 27 168 0.2228 1.6168764350310583E-01
2R_10856609_SNP T C 0.2181 41 147 0.01018 2.4955176925784261E-03
2R_10856610_SNP A C 0.2169 41 148 0.005956 8.7614234375643879E-04
2R_10856613_SNP A G 0.2211 42 148 0.01032 2.6892333436634693E-03
2R_10856644_SNP A C 0.2042 39 152 0.006062 1.1498473979110640E-03
2R_10856732_SNP T C 0.1162 23 175 0.9549 6.5926861352662147E-01
2R_10856742_SNP G C 0.1503 29 164 0.8087 4.2570212148878406E-01
2R_10856906_SNP T C 0.1082 21 173 0.8359 7.6702769075578459E-01
2R_10856914_SNP C G 0.367 69 119 0.3341 2.7578400586441054E-01
2R_10856936_SNP G A 0.3211 61 129 0.369 3.0637102172177888E-01
2R_10857054_SNP C T 0.1765 33 154 0.5682 3.7047166897653838E-01
2R_10857080_SNP G A 0.09783 18 166 0.3622 1.5087651705643590E-01
2R_10857192_INS G GG 0.4503 77 94 0.8194 5.2930011032086965E-01
2R_10857217_SNP A G 0.457 85 101 0.654 3.4472250366205603E-01
2R_10857247_SNP G A 0.467 85 97 0.5235 3.8220575164086368E-01
2R_10857258_SNP A C 0.328 61 125 0.9772 6.2100440994597461E-01
2R_10857260_SNP T A 0.2396 46 146 0.2428 5.9070399011349292E-02
2R_10857261_SNP A T 0.328 62 127 0.9133 5.5246120855439318E-01
2R_10857264_SNP T C 0.2396 46 146 0.2428 5.9070399011349292E-02
2R_10857271_SNP C T 0.2408 46 145 0.2539 6.3951694702626558E-02
2R_10857273_SNP C T 0.2094 40 151 0.1442 4.2443378535003649E-02
2R_10857340_SNP A T 0.1053 20 170 0.04946 1.3458175402911443E-02
2R_10857343_SNP A T 0.1094 21 171 0.0923 3.6326849166239225E-02
2R_10857353_SNP A G 0.1167 21 159 0.2334 1.0309351884351570E-01
2R_10857354_DEL TC T 0.3022 55 127 0.3544 2.9451640268122059E-01
2R_10857356_SNP G A 0.1038 19 164 0.1209 4.1404189628928223E-02
2R_10857363_SNP T G 0.2888 54 133 0.2307 1.7945470000745467E-01
2R_10857368_SNP C G 0.3333 62 124 0.3165 3.0608488287260061E-01
2R_10857371_SNP T C 0.1047 20 171 0.07821 2.7196633156114092E-02
2R_10857414_SNP A G 0.1192 23 170 0.8045 7.4358257741621259E-01
2R_10857597_SNP G T 0.2416 43 135 0.1544 2.9671307954645565E-01
2R_10857621_SNP T G 0.07853 15 176 0.07717 5.0140167130964204E-02
2R_10857633_SNP G T 0.0625 12 180 0.9541 7.3837348344590203E-01
2R_10857637_SNP A G 0.1615 31 161 0.739 3.0659659732051414E-01
2R_10857646_SNP A G 0.1538 30 165 0.7488 3.1020910255682521E-01
2R_10857656_SNP G A 0.0829 16 177 0.8353 6.7807422476882606E-01
2R_10857816_SNP C T 0.07576 15 183 0.7658 6.3067762386785020E-01
2R_10857983_SNP A G 0.05076 10 187 0.9644 9.9358663831426641E-01
2R_10858050_SNP A G 0.3315 60 121 0.3696 7.5388805835903683E-01
2R_10858094_SNP T G 0.08808 17 176 0.8922 8.8196362307869736E-01
2R_10858171_SNP T A 0.3859 71 113 0.09906 1.2488205159064347E-01
2R_10858275_SNP C G 0.2692 49 133 0.01103 2.3659332578360947E-03
2R_10858416_SNP T A 0.09524 18 171 0.9675 6.5074448224105352E-01
2R_10858417_SNP C A 0.09677 18 168 0.9438 6.2116368014468271E-01
2R_10858448_SNP G A 0.0765 14 169 0.466 7.5512193194834487E-01
2R_10858596_SNP C T 0.102 20 176 0.7973 9.5066377007449610E-01
2R_10858610_DEL T TT 0.1351 25 160 0.571 4.4243440283377811E-01
2R_10858657_SNP G A 0.1378 27 169 0.391 5.0679657192113825E-01
2R_10858669_SNP C T 0.09424 18 173 0.9962 8.1624326245501044E-01
2R_10858672_SNP T A 0.2474 48 146 0.4672 3.9293951649882541E-01
2R_10858681_SNP T C 0.3457 65 123 0.3951 4.2304582289705461E-01
2R_10858683_SNP T C 0.2448 47 145 0.3779 3.1785279621058238E-01
2R_10858689_SNP C A 0.2487 48 145 0.5044 3.5665496645676076E-01
2R_10858702_SNP A G 0.05584 11 186 0.009853 4.8713666508958732E-02
2R_10858712_SNP T A 0.3651 69 120 0.4457 5.1095319631235370E-01
2R_10858718_SNP T A 0.3472 67 126 0.3887 4.6058348709288954E-01
2R_10858722_SNP A T 0.3472 67 126 0.4292 5.5228392126196946E-01
2R_10858724_INS TG T 0.3472 67 126 0.4292 5.5228392126196946E-01
2R_10858726_SNP A G 0.3511 66 122 0.4845 6.9462653209760816E-01
2R_10858729_SNP A C 0.3457 65 123 0.4249 5.0831564053972589E-01
2R_10858733_SNP A G 0.3421 65 125 0.3257 3.7985338096540622E-01
2R_10858734_SNP T C 0.3439 65 124 0.3927 4.7950381850023294E-01
2R_10858737_SNP C T 0.3388 62 121 0.3524 3.9696423166131478E-01
2R_10858740_SNP A G 0.3632 69 121 0.3896 3.6009852486714866E-01
2R_10858742_SNP A T 0.3613 69 122 0.3926 3.6525324282737992E-01
2R_10858750_SNP T A 0.148 29 167 0.6182 7.7647869003807135E-01
2R_10858752_SNP G A 0.3617 68 120 0.4562 4.6652253165070334E-01
2R_10858776_SNP C T 0.1295 25 168 0.4217 5.0365553054282619E-01
2R_10858780_SNP T C 0.148 29 167 0.8174 7.2537432774177857E-01
2R_10858784_DEL A ACTA 0.1276 25 171 0.2751 3.8209394803808394E-01
2R_10858799_SNP T C 0.08163 16 180 0.9346 8.7475751371537092E-01
2R_10858813_SNP T A 0.07732 15 179 0.8056 9.9610746193130451E-01
2R_10858829_SNP G A 0.3386 64 125 0.4978 3.9866460087463140E-01
2R_10858836_SNP T G 0.3526 67 123 0.5967 5.0584155845618040E-01
2R_10858840_SNP C A 0.2347 46 150 0.4403 3.7239664183090848E-01
2R_10858848_SNP C T 0.1071 21 175 0.9338 9.5512802256918783E-01
2R_10858856_SNP A T 0.1289 25 169 0.9308 9.2913202460129729E-01
2R_10858862_SNP T A 0.1071 21 175 0.9338 9.5512802256918783E-01
2R_10858880_SNP A G 0.05 10 190 0.6687 8.7101526479296054E-01
2R_10858927_SNP G C 0.1168 23 174 0.3468 6.7900768256036814E-01
2R_10858965_SNP C G 0.09 18 182 0.1077 8.7349598893285862E-02
2R_10858992_SNP T G 0.1327 26 170 0.6616 9.0837152193071069E-01
2R_10858995_SNP A T 0.09694 19 177 0.4533 5.3777382509689464E-01
2R_10859016_SNP T C 0.09694 19 177 0.183 1.5718762606054937E-01
2R_10859025_SNP A T 0.4096 77 111 0.8435 9.5471792807029709E-01
2R_10859074_SNP A G 0.09137 18 179 0.1727 1.2667266188255866E-01
2R_10859142_DEL T TC 0.05025 10 189 0.007382 5.8162359658851803E-03
2R_10859147_SNP G C 0.05025 10 189 0.007382 5.8162359658851803E-03
2R_10859149_SNP A C 0.055 11 189 0.0107 8.6404156430109694E-03
2R_10859151_SNP A C 0.055 11 189 0.0107 8.6404156430109694E-03
2R_10859156_SNP A C 0.055 11 189 0.0107 8.6404156430109694E-03
2R_10859194_DEL C CCATTTTCA 0.1015 20 177 0.27 6.8744209324740968E-01
2R_10859223_INS TG T 0.3263 62 128 0.905 9.9484687568616292E-01
2R_10859247_SNP T A 0.3226 60 126 0.9278 7.5594989891580600E-01
2R_10859269_SNP G A 0.08333 16 176 0.3605 4.4202238525053938E-01
2R_10859334_SNP T G 0.1737 33 157 0.4814 5.4032156369911044E-01
2R_10859362_SNP A C 0.09896 19 173 0.6151 2.5084725117211748E-01
2R_10859391_SNP A G 0.07772 15 178 0.3071 4.2499729883945758E-01
2R_10859418_SNP A G 0.3676 68 117 0.2566 1.6475542304083868E-01
2R_10859421_SNP T C 0.07179 14 181 0.4899 4.2462563052524516E-01
2R_10859422_SNP T C 0.07653 15 181 0.3825 3.3174016805758400E-01
2R_10859520_SNP T C 0.1237 24 170 0.9973 8.9572123092175326E-01
2R_10859583_SNP G C 0.3579 68 122 0.4065 5.4294806430103137E-01
2R_10859628_SNP A C 0.1042 20 172 0.9363 5.6700967445349981E-01
2R_10859698_SNP A C 0.1989 36 145 0.2045 1.2012856762782143E-01
2R_10859706_SNP T C 0.2732 50 133 0.3939 1.2803130122400619E-01
2R_10859808_SNP A G 0.08854 17 175 0.01085 8.9384934968980406E-03
2R_10859955_SNP A G 0.1703 31 151 0.151 1.9306300731414561E-01
2R_10860036_SNP T G 0.1374 25 157 0.1477 5.5629516012683185E-02
2R_10860078_SNP C G 0.1692 33 162 0.2754 1.8746035100438785E-01
2R_10860126_SNP T C 0.06 12 188 0.8883 6.9669338358299315E-01
2R_10860180_SNP T C 0.1237 24 170 0.5194 4.8583944035999993E-01
2R_10860240_SNP T C 0.07143 14 182 0.7289 3.9445972872377766E-01
2R_10860249_SNP G A 0.198 39 158 0.2039 3.9799206634139073E-01
2R_10860281_SNP A G 0.06566 13 185 0.6678 8.4707778375722520E-01
2R_10860291_SNP T A 0.1146 22 170 0.5238 3.9331603556782824E-01
2R_10860312_SNP T C 0.06091 12 185 0.5008 7.8057802885979810E-01
2R_10860326_SNP C T 0.1702 32 156 0.8792 9.5993042886046998E-01
2R_10860369_SNP G A 0.3263 62 128 0.8235 9.1164402556102975E-01
2R_10860378_SNP T G 0.06091 12 185 0.5008 7.8057802885979810E-01
2R_10860447_SNP G T 0.4764 91 100 0.9773 9.4449025727461589E-01
2R_10860455_SNP A G 0.1684 33 163 0.1083 8.9635663512718344E-02
2R_10860456_SNP A G 0.4064 76 111 0.7129 5.7768400860451830E-01
2R_10860498_SNP A C 0.1649 32 162 0.1738 1.2529868062474014E-01
2R_10860499_SNP A C 0.1571 30 161 0.1355 1.0123136882734840E-01
2R_10860511_SNP A T 0.1623 31 160 0.2015 1.2838650938455043E-01
2R_10860515_SNP A T 0.07179 14 181 0.1224 6.9999251741604240E-01
2R_10860522_SNP A T 0.1658 32 161 0.1903 1.3271977827046355E-01
2R_10860529_SNP A G 0.1481 28 161 0.1694 1.1533070915273147E-01
2R_10860533_DEL A AAAAA 0.1383 26 162 0.1386 1.0288821605617360E-01
2R_10860544_SNP A T 0.4332 81 106 0.4248 9.2894939924949194E-01
2R_10860547_SNP A G 0.1827 36 161 0.07375 5.6812501508245461E-02
2R_10860569_SNP T A 0.2421 46 144 0.3205 1.7740380334098771E-01
2R_10860599_SNP C T 0.2193 41 146 0.2379 1.3215129663009650E-01
2R_10860664_SNP T C 0.1237 24 170 0.9612 8.2933071283965443E-01
2R_10860669_SNP A G 0.4316 82 108 0.3652 2.8518420560992896E-01
2R_10860688_SNP G A 0.1179 23 172 0.91 9.9048601073059217E-01
2R_10860702_SNP T G 0.1959 38 156 0.09338 7.0299310619472991E-02
2R_10860745_SNP A G 0.06599 13 184 0.6051 3.8091089918096932E-01
2R_10860808_SNP G A 0.06566 13 185 0.6208 3.4920337467021922E-01
2R_10860833_SNP T C 0.2194 43 153 0.6385 4.6077933882202082E-01
2R_10860840_SNP A G 0.132 26 171 0.5164 6.9475457796452611E-01
2R_10860969_DEL A AAG 0.2567 48 139 0.3588 2.7777318759907355E-01
2R_10861055_DEL C CA 0.07576 15 183 0.6274 5.4680110811968585E-01
2R_10861055_SNP A C 0.07182 13 168 0.6513 7.4133122913802119E-01
2R_10861135_SNP A G 0.1309 25 166 0.2803 6.3632852252869820E-01
2R_10861326_SNP G A 0.09045 18 181 0.3009 1.9739393263475136E-01
2R_10861327_SNP G T 0.1179 23 172 0.2773 3.7304877406075654E-01
2R_10861335_SNP A G 0.2827 54 137 0.3764 2.6042363446313810E-01
2R_10861337_SNP T C 0.285 55 138 0.4045 2.5957770096517574E-01
2R_10861424_SNP T C 0.1701 33 161 0.5073 6.7751421614081631E-01
2R_10861433_SNP A G 0.2147 41 150 0.1135 1.3663677932408647E-01
2R_10861507_DEL T TGGGTAGGGTCTT 0.09474 18 172 0.7969 7.0807276163698574E-01
2R_10861507_SNP C T 0.3457 56 106 0.1351 2.3489487882564397E-01
2R_10861522_SNP A G 0.114 22 171 0.9393 7.2614037012090793E-01
2R_10861525_SNP A T 0.1146 22 170 0.9548 7.1834306382443236E-01
2R_10861526_SNP T C 0.1117 21 167 0.9794 8.7808622401167002E-01
2R_10861532_SNP G A 0.1094 21 171 0.7944 6.0653126332719243E-01
2R_10861533_SNP G T 0.1146 22 170 0.9757 7.5615982006276006E-01
2R_10861536_DEL A AAAT 0.1094 21 171 0.9906 8.4789296544000936E-01
2R_10861541_SNP T A 0.08629 17 180 0.9764 5.6271902922864414E-01
2R_10861553_SNP G A 0.08122 16 181 0.9216 5.2103170897381579E-01
2R_10861556_SNP T A 0.08163 16 180 0.9085 5.9064256612456301E-01
2R_10861558_SNP T A 0.1168 23 174 0.6922 5.5241261957369614E-01
2R_10861561_DEL T TCGGGT 0.06771 13 179 0.9624 6.4275365154550435E-01
2R_10861590_SNP C T 0.3925 73 113 0.4477 4.9726090241112897E-01
2R_10861591_SNP A G 0.3957 74 113 0.5246 5.7181010410913258E-01
2R_10861596_SNP T A 0.4103 80 115 0.8164 8.2464161689874793E-01
2R_10861610_SNP G C 0.05528 11 188 0.3471 2.6495939808386071E-01
2R_10861630_SNP A G 0.07653 15 181 0.28 1.9341022077940084E-01
2R_10861639_SNP C G 0.1162 23 175 0.7018 7.9812287593869535E-01
2R_10861895_SNP G A 0.08333 16 176 0.387 4.1868662197074613E-01
2R_10862003_SNP A G 0.4946 92 94 0.2535 2.5193335567091291E-01
2R_10862034_SNP T C 0.08122 16 181 0.9082 8.0603796560186436E-01
2R_10862139_SNP C T 0.3057 59 134 0.1754 7.8718435456884714E-02
2R_10862141_SNP A G 0.2887 56 138 0.1581 6.4479919652685527E-02
2R_10862158_SNP T C 0.07071 14 184 0.5115 6.8017225447276908E-01
2R_10862162_INS TACATATGTATACATATATACAT C 0.07071 14 184 0.2919 2.5953338947820093E-01
2R_10862187_SNP A G 0.09744 19 176 0.4089 4.9286750450740513E-01
2R_10862221_SNP T G 0.1481 28 161 0.7083 9.0677288597006722E-01
2R_10862254_SNP A G 0.2474 47 143 0.6708 9.1867031946811439E-01
2R_10862298_SNP G A 0.2551 50 146 0.6756 9.2060285311528023E-01
2R_10862376_SNP A T 0.4294 76 101 0.5914 3.2244509177838077E-01
2R_10862455_DEL T TA 0.4649 86 99 0.3186 1.2757110391928483E-01
2R_10862465_DEL C CA 0.06122 12 184 0.9953 6.2835651426792327E-01
2R_10862471_SNP T G 0.06122 12 184 0.1962 1.4634294120346869E-01
2R_10862472_SNP T G 0.06599 13 184 0.1814 1.2778486278414147E-01
2R_10862479_INS TATTTGTTTTTTT T 0.06154 12 183 0.1899 1.3138676864125487E-01
2R_10862490_SNP C T 0.05155 10 184 0.2783 2.6181125501658298E-01
2R_10862491_SNP T G 0.05155 10 184 0.4841 3.9827184983193042E-01
2R_10862499_DEL AA GGTTTTGT 0.06566 13 185 0.1828 1.2995540074344158E-01
2R_10862524_SNP A T 0.06667 13 182 0.8588 4.8034406492228576E-01
2R_10862562_SNP C A 0.201 39 155 0.6059 4.4213048509083275E-01
2R_10862603_SNP C G 0.3439 65 124 0.9205 9.2336603283652874E-01
2R_10862697_INS TT T 0.1628 28 144 0.1533 1.4185005855468469E-01
2R_10862759_SNP T A 0.435 77 100 0.2147 2.6238548853026122E-01
2R_10862770_SNP T C 0.3404 64 124 0.5778 6.2362390507851750E-01
2R_10862808_SNP T C 0.1744 34 161 0.2478 1.7032189612549653E-01
2R_10862826_SNP G T 0.3936 74 114 0.6744 9.4970469215691333E-01
2R_10862833_INS ACTGCACATCCAAATTATCATTTTCAAAGCCAATTTAA C 0.2083 40 152 0.05743 1.1596609882203546E-01
2R_10862834_SNP C T 0.3651 69 120 0.7136 7.5912343742314170E-01
2R_10862836_SNP G A 0.1947 37 153 0.04484 9.4679024380965648E-02
2R_10862838_INS TGCAATAATTAT T 0.2063 39 150 0.0548 1.2628421122848932E-01
2R_10862853_SNP C A 0.2292 44 148 0.5619 4.6130951109852236E-01
2R_10862856_SNP C A 0.2268 44 150 0.61 6.8345173577264395E-01
2R_10862877_SNP A C 0.2902 56 137 0.2888 3.5149521200016209E-01
2R_10862889_SNP A T 0.4973 93 94 0.6731 4.7221978337176818E-01
2R_10862895_SNP C G 0.1026 20 175 0.9262 8.5454643493437321E-01
2R_10862897_DEL T TTAAT 0.102 20 176 0.9299 8.5000370897389765E-01
2R_10862897_SNP C T 0.1965 34 139 0.2738 2.0111902985737995E-01
2R_10862907_SNP T G 0.1077 21 174 0.7844 9.8555939012139127E-01
2R_10862910_SNP C T 0.1071 21 175 0.7957 9.7355415397938150E-01
2R_10862926_SNP T C 0.1762 34 159 0.8435 9.0503086486475137E-01
2R_10862929_SNP C T 0.3135 58 127 0.7299 5.3971287806403023E-01
2R_10862940_SNP T A 0.1789 34 156 0.3703 4.1229462456983546E-01
2R_10862986_SNP T C 0.2228 43 150 0.6079 6.6050804543266950E-01
2R_10863058_SNP A G 0.3545 67 122 0.1468 1.5857328592322761E-01
2R_10863144_SNP T C 0.4712 90 101 0.5906 5.8779536043877934E-01
2R_10863187_SNP A T 0.4531 87 105 0.2984 2.0734086916597616E-01
2R_10863205_INS CATAC C 0.4971 85 86 0.2379 1.5416855293246290E-01
2R_10863228_SNP T C 0.3523 68 125 0.1522 9.8197097411744205E-02
2R_10863229_DEL G GCTTTCCGTTAGCGGAG 0.07368 14 176 0.7398 7.4463817901915530E-01
2R_10863292_SNP G A 0.1257 24 167 0.5882 7.4853547826728739E-01
2R_10863310_SNP A T 0.06 12 188 0.2029 1.5477743131916488E-01
2R_10863399_SNP A G 0.08854 17 175 0.5585 6.3878855144309110E-01
2R_10863475_SNP T G 0.08421 16 174 0.9379 7.6334964530823501E-01
2R_10863477_SNP G A 0.4681 88 100 0.2411 2.0943510910446672E-01
2R_10863505_INS CC C 0.2951 54 129 0.06349 4.9679851294697680E-02
2R_10863589_SNP G T 0.4595 85 100 0.04767 3.2773414194185335E-02
2R_10863590_SNP C T 0.4421 84 106 0.04402 3.0956657155180471E-02
2R_10863613_SNP T G 0.09278 18 176 0.2846 6.6593217353573975E-01
2R_10863631_SNP A G 0.1813 35 158 0.9953 7.9698037330383331E-01
2R_10863654_SNP A G 0.09326 18 175 0.6954 7.5862178446171136E-01
2R_10863694_SNP T A 0.06122 12 184 0.96 5.0788197969661142E-01
2R_10863695_SNP C A 0.3194 61 130 0.9727 6.2984479973677598E-01
2R_10863697_SNP A T 0.3141 60 131 0.9085 5.6678316486984348E-01
2R_10863794_SNP A T 0.07216 14 180 0.6473 7.3076062894714344E-01
2R_10863802_SNP C T 0.2258 42 144 0.4377 2.9509164177503655E-01
2R_10863806_SNP G A 0.09231 18 177 0.8966 6.2159547719451402E-01
2R_10863807_SNP G A 0.3717 71 120 0.5741 7.8380608842641275E-01
2R_10863809_DEL A AGA 0.07576 15 183 0.6425 9.0083155578043939E-01
2R_10863828_DEL G GG 0.3209 60 127 0.8349 4.5429751127700124E-01
2R_10863833_SNP C T 0.1582 31 165 0.9499 8.6890295449352750E-01
2R_10863834_SNP T C 0.1813 35 158 0.4463 7.3212148123676934E-01
2R_10863845_INS AGGTGCTATCTG A 0.4021 76 113 0.6248 6.5321657615050510E-01
2R_10863867_SNP A G 0.06736 13 180 0.7629 7.4114143821912559E-01
2R_10863873_SNP G A 0.2074 39 149 0.3997 3.0056510024750649E-01
2R_10863883_SNP A T 0.07812 15 177 0.662 9.0728899908053617E-01
2R_10863884_INS AGTA A 0.09948 19 172 0.8587 7.3344133852106408E-01
2R_10863886_SNP C T 0.07895 15 175 0.06929 2.9143516023266734E-02
2R_10863968_SNP G A 0.1505 28 158 0.7132 5.0252406636071023E-01
2R_10863972_SNP G T 0.1839 32 142 0.8945 3.6103383665094280E-01
2R_10863985_DEL A AA 0.05236 10 181 0.9571 6.7879690427362216E-01
2R_10863991_SNP A C 0.05263 10 180 0.9681 6.6903603872699280E-01
2R_10863997_SNP G C 0.1152 22 169 0.6546 3.5013475124860782E-01
2R_10863998_SNP A T 0.1658 31 156 0.3539 7.5896947217998467E-01
2R_10864005_SNP T C 0.1832 35 156 0.6769 2.8845004178186440E-01
2R_10864025_SNP C G 0.0829 16 177 0.9256 9.0179314935030486E-01
2R_10864038_SNP A G 0.2011 38 151 0.7128 4.0509391342816747E-01
2R_10864066_SNP A T 0.05556 11 187 0.8524 8.7791460020846279E-01
2R_10864069_SNP G C 0.05076 10 187 0.9686 9.7372473773783030E-01
2R_10864084_SNP G A 0.3895 74 116 0.634 6.4022614288062418E-01
2R_10864086_DEL A AGTGAGGCTC 0.05556 11 187 0.2477 6.8047359445903499E-01
2R_10864194_SNP T A 0.1765 33 154 0.1685 2.8004680622219535E-01
2R_10864218_SNP A G 0.07653 15 181 0.2071 6.0279103456116701E-01
2R_10864248_SNP C G 0.06599 13 184 0.644 6.1210209583090736E-01
2R_10864249_SNP T G 0.09278 18 176 0.973 8.3352885796741938E-01
2R_10864275_SNP G T 0.05641 11 184 0.4578 7.7496354446589444E-01
2R_10864302_SNP T G 0.1394 23 142 0.8259 8.1343165264947759E-01
2R_10864304_SNP C T 0.1152 22 169 0.9897 9.3129269209845100E-01
2R_10864330_SNP T A 0.2042 39 152 0.4116 7.9451050597891115E-01
2R_10864337_SNP T G 0.1204 23 168 0.9376 8.8839401280107511E-01
2R_10864369_SNP A G 0.06122 12 184 0.6312 5.3529886649121883E-01
2R_10864426_SNP A C 0.1036 20 173 0.9928 8.4162658714179883E-01
2R_10864435_SNP A C 0.1579 30 160 0.3335 1.3002939032117578E-01
2R_10864483_SNP C G 0.1385 27 168 0.9209 6.8616335808813722E-01
2R_10864523_SNP T C 0.05528 11 188 0.7028 9.0288329568444847E-01
2R_10864634_SNP G T 0.4316 82 108 0.9824 8.0070985769925507E-01
2R_10864666_SNP T G 0.4293 82 109 0.982 8.1989180625843250E-01
2R_10864698_SNP T C 0.171 33 160 0.7491 8.4976404820927320E-01
2R_10864930_SNP C A 0.3511 66 122 0.6406 6.4868075751313437E-01
2R_10864989_SNP C G 0.102 20 176 0.9805 7.9759922027249219E-01
2R_10864991_SNP A T 0.1231 24 171 0.8426 9.8753866351015562E-01
2R_10864992_SNP C G 0.1031 20 174 0.4646 8.3109016117162648E-01
2R_10864999_SNP A C 0.1026 20 175 0.6899 3.2125211554124244E-01
2R_10865001_SNP G A 0.3757 71 118 0.9012 8.6103625750477697E-01
2R_10865005_SNP G A 0.1937 37 154 0.7614 7.3549350846101080E-01
2R_10865021_SNP A C 0.06122 12 184 0.7138 2.8978660892346797E-01
2R_10865030_SNP A T 0.3789 72 118 0.8583 7.8462534650385063E-01
2R_10865066_SNP C T 0.2579 49 141 0.4886 4.0010128730819006E-01
2R_10865074_SNP T G 0.1582 31 165 0.8153 9.3471928051844244E-01
2R_10865083_SNP A C 0.07035 14 185 0.8909 3.7566382045937463E-01
2R_10865087_INS A AAA 0.3333 62 124 0.5431 7.0255749529247202E-01
2R_10865093_SNP C A 0.4032 75 111 0.5036 3.5358057615593874E-01
2R_10865103_SNP T G 0.4086 76 110 0.3733 2.5903146961178070E-01
2R_10865186_SNP T A 0.09744 19 176 0.8434 9.4487941727884528E-01
2R_10865290_SNP T C 0.1105 21 169 0.1107 1.3263428017743262E-01
2R_10865298_SNP A G 0.08163 16 180 0.9846 6.9345318072612738E-01
2R_10865305_SNP T C 0.1036 20 173 0.9247 8.6022315077984857E-01
2R_10865314_SNP C G 0.4054 75 110 0.2372 2.8943769132129349E-01
2R_10865320_SNP G C 0.08629 17 180 0.3195 6.3585477351522213E-01
2R_10865344_SNP C T 0.2903 54 132 0.4957 2.7111999503509054E-01
2R_10865359_SNP T C 0.125 24 168 0.7871 3.4609854324969802E-01
2R_10865374_SNP T C 0.09375 18 174 0.313 4.5539469800905930E-01
2R_10865380_SNP T G 0.08854 17 175 0.8788 6.7925397451706471E-01
2R_10865443_SNP C T 0.05051 10 188 0.8665 5.7955196868021486E-01
2R_10865506_SNP A T 0.1598 31 163 0.8754 9.8612914859892276E-01
2R_10865510_SNP T C 0.1186 23 171 0.9453 8.1872058656337754E-01
2R_10865536_SNP G A 0.3298 63 128 0.01367 1.1342359625174542E-02
2R_10865543_SNP G C 0.3175 60 129 0.00821 5.8521956279738311E-03
2R_10865546_SNP T A 0.3298 63 128 0.01403 1.2668951147452531E-02
2R_10865578_SNP A T 0.05025 10 189 0.1566 4.5718122488411750E-01
2R_10865594_SNP C A 0.1771 34 158 0.002682 4.8573773736706157E-03
2R_10865596_SNP T A 0.4603 87 102 0.1172 5.5797712660509417E-02
2R_10865604_SNP A T 0.4333 78 102 0.1362 6.1392836499606342E-02
2R_10865605_SNP G T 0.418 79 110 0.1708 8.1201912632177159E-02
2R_10865607_DEL T TTT 0.4255 80 108 0.1288 5.9925126075951726E-02
2R_10865619_INS TTTTT T 0.3404 64 124 0.02097 1.3182396552118232E-02
2R_10865629_SNP A G 0.3874 74 117 0.1381 9.1497472587283468E-02
2R_10865631_INS TTTAA T 0.0829 16 177 0.1467 1.9410466091311995E-01
2R_10865632_INS GTAAG G 0.2941 55 132 0.01336 9.1667875022428350E-03
2R_10865643_SNP G T 0.381 72 117 0.2179 1.3317602311164334E-01
2R_10865644_DEL C CT 0.3842 73 117 0.17 8.4770135556729076E-02
2R_10865654_SNP C T 0.3968 75 114 0.1064 3.6059575655383154E-02
2R_10865655_SNP G C 0.3936 74 114 0.1766 1.1678516588262622E-01
2R_10865666_SNP T A 0.07107 14 183 0.2495 3.1356795894282374E-01
2R_10865673_SNP T A 0.06701 13 181 0.9035 6.3164439886305868E-01
2R_10865702_SNP C A 0.06633 13 183 0.2784 3.4851518636294410E-01
2R_10865725_SNP A T 0.08808 17 176 0.3855 4.9037954861361810E-01
2R_10865758_SNP T C 0.1204 23 168 0.9998 5.5435947572131750E-01
2R_10865842_SNP T C 0.3842 68 109 0.767 7.9711827643223043E-01
2R_10865875_SNP A G 0.0904 16 161 0.7864 9.2457968232682275E-01
2R_10865929_SNP C T 0.3778 68 112 0.548 6.6103834098869729E-01
2R_10865950_SNP A G 0.1551 29 158 0.1449 3.5984925136604762E-01
2R_10865978_SNP G T 0.2404 44 139 0.08501 2.2784835189246477E-01
2R_10866085_SNP T A 0.05729 11 181 0.7871 5.5328469032325711E-01
2R_10866112_SNP C G 0.1658 31 156 0.8769 8.4879435304569140E-01
2R_10866119_SNP C T 0.1257 24 167 0.725 9.2864858739727951E-01
2R_10866190_SNP T C 0.1774 33 153 0.8464 5.5977968453306692E-01
2R_10866199_SNP A G 0.1925 36 151 0.8202 7.8849265854148465E-01
2R_10866251_SNP T C 0.2304 44 147 0.1386 1.4956381337493951E-01
2R_10866252_SNP G A 0.2606 49 139 0.09981 9.3040431421152148E-02
2R_10866266_SNP C G 0.1223 23 165 0.9983 5.1053483260123589E-01
2R_10866270_SNP T C 0.2312 43 143 0.1356 1.4226585497984146E-01
2R_10866274_SNP A G 0.2406 45 142 0.1143 1.2259242495527012E-01
2R_10866278_SNP G A 0.4115 79 113 0.2175 2.4721589507969366E-01
2R_10866282_SNP C A 0.2292 44 148 0.1638 1.6248028581526142E-01
2R_10866288_SNP A T 0.4167 80 112 0.1811 2.1276078163508083E-01
2R_10866292_SNP A G 0.1406 27 165 0.5344 3.3145847130336847E-01
2R_10866300_SNP C G 0.1088 21 172 0.4612 5.6907392672983792E-01
2R_10866335_SNP T A 0.114 22 171 0.2967 2.0935856611224690E-01
2R_10866377_SNP A G 0.2447 46 142 0.4826 3.8184179213222491E-01
2R_10866482_SNP G A 0.09626 18 169 0.2002 3.9552892108183169E-01
2R_10866518_SNP T C 0.1031 20 174 0.2925 1.7574778680700442E-01
2R_10866551_INS ACAA G 0.1858 34 149 0.9967 4.0430963540063736E-01
2R_10866563_SNP G A 0.1484 27 155 0.636 8.1503464598225783E-01
2R_10866575_SNP A G 0.1158 22 168 0.4924 3.0061273825410428E-01
2R_10866662_SNP A C 0.1026 20 175 0.3301 1.9708001836297073E-01
2R_10866707_SNP T C 0.4734 89 99 0.004249 4.4619460279950729E-03
2R_10866719_SNP G A 0.09694 19 177 0.3129 1.7819953805729216E-01
2R_10866737_SNP C T 0.1381 25 156 0.9835 6.7692145482912314E-01
2R_10866749_SNP A G 0.3257 57 118 0.2234 2.7595147427533495E-01
2R_10866767_SNP T C 0.4511 83 101 0.02952 8.7935995901975206E-02
2R_10866771_DEL A AATG 0.1613 30 156 0.0008155 1.4042375844417386E-02
2R_10866788_SNP G C 0.4247 79 107 0.1297 2.4738017687397418E-01
2R_10866938_SNP G A 0.4392 83 106 0.07185 9.1500678442119510E-02
2R_10866941_SNP T C 0.08854 17 175 0.9927 8.1389805186766817E-01
2R_10867028_SNP A G 0.2251 43 148 0.1235 5.3510710465482014E-01
2R_10867172_SNP C A 0.4656 88 101 0.2548 8.0043830040470643E-01
2R_10867234_SNP C G 0.1487 29 166 0.01545 1.0736177388643064E-01
2R_10867304_SNP T C 0.4892 91 95 0.8864 9.8177480532850470E-01
2R_10867349_SNP T A 0.06122 12 184 0.04059 4.6594870918942911E-02
2R_10867366_SNP G A 0.3369 63 124 0.1266 3.3426063948885787E-01
2R_10867376_SNP T A 0.06091 12 185 0.5996 8.8285108576734583E-01
2R_10867382_SNP T C 0.0603 12 187 0.5926 8.7506226673861864E-01
2R_10867446_SNP T C 0.08889 16 164 0.5009 4.1404223283453956E-01
2R_10867483_SNP G A 0.3911 70 109 0.01524 2.0484762678785837E-02
2R_10867499_SNP T A 0.3967 73 111 0.01652 2.1754652033090266E-02
2R_10867511_SNP A G 0.05729 11 181 0.9689 7.9483297941198183E-01
2R_10867612_DEL T TGG 0.05376 10 176 0.1504 1.5456483963075029E-01
2R_10867616_SNP A C 0.06417 12 175 0.06792 6.2723244228268554E-02
2R_10867707_SNP A G 0.1389 25 155 0.265 4.0313655039357132E-01
2R_10867728_SNP A T 0.0618 11 167 0.3272 3.4239143191667198E-01
2R_10867784_SNP G A 0.2554 47 137 0.1199 2.4759744917251936E-01
2R_10867791_SNP A T 0.1086 19 156 0.6501 7.8936765420240818E-01
2R_10867805_SNP T C 0.3646 66 115 0.004739 2.0125583190901943E-02
2R_10867826_INS T TT 0.1543 25 137 0.05178 5.2213106908240665E-02
2R_10867842_SNP A G 0.1534 29 160 0.1061 2.1249703510732010E-01
2R_10867961_SNP A G 0.1421 26 157 0.1629 3.3015300723026397E-01
2R_10868103_DEL T TT 0.08989 16 162 0.6815 7.7545582710292715E-01
2R_10868110_SNP G T 0.1 18 162 0.6482 7.1935958858247551E-01
2R_10868145_DEL A AA 0.09036 15 151 0.578 6.0444466758221327E-01
2R_10868148_SNP T A 0.3609 61 108 0.0165 6.6257120882601619E-02
2R_10868291_SNP A C 0.4128 71 101 0.04942 9.9520302363004465E-02
2R_10868318_SNP C T 0.08197 15 168 0.6973 7.2307551198189524E-01
2R_10868324_SNP G T 0.08197 15 168 0.5546 6.0334903907902593E-01
2R_10868334_SNP T G 0.2247 40 138 0.8426 8.4714248838154704E-01
2R_10868346_SNP G A 0.2346 42 137 0.85 4.8441978973061639E-01
2R_10868347_SNP T C 0.2376 43 138 0.8748 7.1845618224204477E-01
2R_10868381_SNP T A 0.1905 32 136 0.44 9.7096338547073680E-01
2R_10868421_SNP C A 0.3706 63 107 0.1021 1.0733233793975727E-01
2R_10868423_SNP T A 0.09714 17 158 0.507 5.1386359650717417E-01
2R_10868427_SNP G T 0.4337 72 94 0.03511 6.3564686599966655E-02
2R_10868545_SNP C G 0.459 84 99 0.4457 7.1712448087076519E-01
2R_10868551_SNP A T 0.127 24 165 0.4973 4.5328026288262191E-01
2R_10868591_SNP A C 0.4475 81 100 0.5375 7.3518783322221082E-01
2R_10868597_SNP T C 0.1771 34 158 0.6208 6.1242790037139416E-01
2R_10868618_SNP G A 0.1333 26 169 0.5038 4.7536370474312262E-01
2R_10868635_SNP C T 0.2742 51 135 0.3497 3.1020015744455764E-01
2R_10868674_SNP A T 0.08081 16 182 0.9913 7.0120968260834637E-01
2R_10868752_SNP T A 0.114 22 171 0.4006 3.2180535129882093E-01
2R_10868760_SNP A G 0.1606 31 162 0.6396 7.1052724903774256E-01
2R_10868868_SNP G C 0.4278 80 107 0.6045 8.1808824767497867E-01
2R_10868989_SNP T C 0.1443 28 166 0.9079 8.9713848904724980E-01
2R_10869029_INS TTGCT T 0.1559 29 157 0.8993 8.9395359430306287E-01
2R_10869057_SNP T A 0.1031 20 174 0.9671 8.3465155742809238E-01
2R_10869063_SNP A C 0.3871 72 114 0.3777 6.7271896568563205E-01
2R_10869095_INS AA A 0.113 20 157 0.7578 7.4367079545064008E-01
2R_10869104_SNP C A 0.09375 18 174 0.9816 9.3625331576854054E-01
2R_10869115_DEL A AA 0.08421 16 174 0.8665 9.2258312684730126E-01
2R_10869185_SNP T C 0.08718 17 178 0.6952 5.1123052882775044E-01
2R_10869319_SNP T C 0.05641 11 184 0.4942 4.3205943014669757E-01
2R_10869334_SNP A T 0.1031 20 174 0.9189 9.5952435383116896E-01
2R_10869386_SNP A T 0.1337 23 149 0.9605 7.0854323201518143E-01
2R_10869474_SNP G T 0.3298 62 126 0.7769 9.1462989340947642E-01
2R_10869574_SNP T C 0.1753 34 160 0.5405 3.0024035877601685E-01
2R_10869581_SNP G A 0.455 86 103 0.8455 9.1712674676292050E-01
2R_10869832_SNP A G 0.2969 57 135 0.6145 9.9252754559247314E-01
2R_10869891_SNP G A 0.1031 20 174 0.6839 7.3553152199252980E-01
2R_10870051_SNP T G 0.07216 14 180 0.5342 5.7820970217130530E-01
2R_10870153_SNP C T 0.1795 35 160 0.5836 6.2938946787544203E-01
2R_10870186_SNP T C 0.4759 89 98 0.9852 9.6507773624060489E-01
2R_10870220_SNP A G 0.05584 11 186 0.8294 7.9105272787571257E-01
2R_10870316_INS ATA A 0.1257 24 167 0.7331 8.0196735546659770E-01
2R_10870326_SNP A G 0.2143 42 154 0.8632 9.5073275205860353E-01
2R_10870361_DEL A AAA 0.4607 82 96 0.8261 9.2117707260901660E-01
2R_10870373_SNP C T 0.05051 10 188 0.7854 8.7712712834697537E-01
2R_10870392_SNP C G 0.1295 25 168 0.9013 6.1171141154743858E-01
2R_10870406_SNP A G 0.0603 12 187 0.6394 8.2209809794360300E-01
2R_10870415_DEL A TATAT 0.06 12 188 0.6557 8.3940847327054302E-01
2R_10870433_SNP G T 0.0603 12 187 0.6669 8.4771161866842815E-01
2R_10870464_SNP C G 0.3247 63 131 0.7048 8.6154315461339426E-01
2R_10870472_SNP C A 0.342 66 127 0.6915 8.9277741018706891E-01
2R_10870492_DEL AGA A 0.328 61 125 0.5955 9.4374634792087109E-01
2R_10870509_SNP A G 0.1333 26 169 0.9236 5.4844456591080593E-01
2R_10870539_SNP G A 0.3777 71 117 0.582 9.4556646032351288E-01
2R_10870540_SNP A T 0.3874 74 117 0.6241 9.4178674845816746E-01
2R_10870590_SNP T C 0.1282 25 170 0.5257 9.6329585743954549E-01
2R_10870613_SNP A G 0.105 21 179 0.9474 8.4542090962898331E-01
2R_10870679_INS AAG A 0.1276 25 171 0.656 9.6770049015390225E-01
2R_10870687_SNP T A 0.3511 66 122 0.3158 6.4894405426379209E-01
2R_10870691_SNP T A 0.075 15 185 0.8059 8.7808555272865607E-01
2R_10870735_SNP T A 0.3057 59 134 0.7954 8.1147351071395390E-01
2R_10870741_SNP T G 0.4339 82 107 0.8676 6.5196033523011354E-01
2R_10870742_SNP G C 0.4368 83 107 0.6248 9.2638938077461974E-01
2R_10870755_SNP A C 0.05699 11 182 0.2514 3.2746773375356797E-01
2R_10870872_DEL T TT 0.2371 46 148 0.8361 6.4717310906760517E-01
2R_10870887_SNP C T 0.2042 39 152 0.5784 9.0119206087601056E-01
2R_10870993_SNP T C 0.3177 61 131 0.5179 8.4143402619618657E-01
2R_10871110_INS TT T 0.07065 13 171 0.7147 6.9486856845341827E-01
2R_10871172_SNP T G 0.05076 10 187 0.7279 8.5977112800840250E-01
2R_10871267_SNP C G 0.06122 12 184 0.999 6.7981349478746522E-01
2R_10871294_SNP C A 0.4233 80 109 0.5306 6.1746065592375610E-01
2R_10871465_SNP A G 0.0733 14 177 0.837 7.3906798149935593E-01
2R_10871538_SNP C T 0.1117 21 167 0.8976 9.4343902928456436E-01
2R_10871675_SNP T C 0.07865 14 164 0.307 3.4532386647042645E-01
2R_10871699_DEL A ATACTA 0.1465 29 169 0.9083 9.7001322841604676E-01
2R_10871734_SNP T C 0.4096 68 98 0.7441 7.5354513445006632E-01
2R_10871744_SNP T A 0.2646 50 139 0.7314 8.4646180067285881E-01
2R_10871765_SNP T G 0.1632 31 159 0.9008 6.9689871293133465E-01
2R_10871921_SNP A G 0.4813 90 97 0.9961 7.1993437401995486E-01
2R_10871924_SNP G A 0.4865 90 95 0.9349 6.8694878495867961E-01
2R_10871925_SNP T C 0.4681 88 100 0.7802 3.6826632216507926E-01
2R_10872054_SNP T C 0.3958 76 116 0.1484 2.3767229678139745E-01
2R_10872064_SNP T C 0.07292 14 178 0.2853 3.3889783058941125E-01
2R_10872097_SNP C G 0.3557 69 125 0.6869 5.0853046467507124E-01
2R_10872115_SNP G T 0.3978 72 109 0.8802 7.3483498137050018E-01
2R_10872208_SNP A T 0.09278 18 176 0.8472 7.4172613841992885E-01
2R_10872237_SNP C T 0.2435 47 146 0.9771 6.1071605649757987E-01
2R_10872256_SNP T C 0.3575 69 124 0.7038 3.3963696694905254E-01
2R_10872259_SNP T C 0.4691 91 103 0.5742 3.4291565642081567E-01
2R_10872291_DEL T TT 0.4878 80 84 0.5087 2.2907530284951594E-01
2R_10872379_SNP A G 0.4158 79 111 0.5567 3.0505768508269659E-01
2R_10872457_SNP C G 0.3789 72 118 0.2382 9.1777800631043904E-02
2R_10872459_SNP C T 0.3822 73 118 0.2447 9.6832492643410428E-02
2R_10872460_SNP A T 0.3842 73 117 0.2654 1.0589664517182185E-01
2R_10872462_SNP A G 0.3822 73 118 0.2447 9.6832492643410428E-02
2R_10872582_SNP A C 0.3776 74 122 0.4154 2.3769240139995507E-01
2R_10872594_SNP C A 0.2948 51 122 0.8738 7.5994621923401628E-01
2R_10872623_SNP C T 0.3711 72 122 0.4077 2.4293277877149699E-01
2R_10872630_SNP T A 0.3161 61 132 0.9361 8.5605240388289872E-01
2R_10872741_SNP T C 0.1368 26 164 0.5483 3.8388692929610668E-01
2R_10872818_SNP T G 0.1282 25 170 0.725 7.2274638869902375E-01
2R_10872875_SNP T G 0.0603 12 187 0.5549 8.7216099518263057E-01
2R_10872916_SNP T G 0.05556 11 187 0.1115 2.3126152092882835E-01
2R_10872969_SNP C T 0.05699 11 182 0.1199 2.3363828219832805E-01
2R_10873007_DEL TA CTGGCCAGGAAAGTGGGGTGGTTCT 0.08586 17 181 0.863 6.8623872871501868E-01
2R_10873031_SNP A T 0.05556 10 170 0.06387 1.2394078130800856E-01
2R_10873047_SNP G C 0.367 69 119 0.454 3.4014124738705609E-01
2R_10873053_SNP C T 0.055 11 189 0.1114 2.2800932915749339E-01
2R_10873137_SNP T C 0.1693 32 157 0.3409 6.4306921041389797E-01
2R_10873177_SNP G T 0.3211 61 129 0.5096 3.6522101535270057E-01
2R_10873184_SNP T C 0.1421 27 163 0.04489 3.3863076262081931E-02
2R_10873206_SNP A G 0.228 44 149 0.284 6.9422489472663484E-01
2R_10873226_SNP G A 0.159 31 164 0.3063 4.0047697901305557E-01
2R_10873234_SNP G T 0.2812 54 138 0.4412 2.3912403048049491E-01
2R_10873281_SNP G A 0.1538 30 165 0.258 3.4333135062546682E-01
2R_10873299_SNP G A 0.1582 31 165 0.3015 4.0818166410998646E-01
2R_10873331_SNP T C 0.2461 47 144 0.8303 8.0036514284965199E-01
2R_10873512_SNP A C 0.4709 89 100 0.1977 5.6451804371655812E-02
2R_10873513_SNP G C 0.4712 90 101 0.2124 6.6133968751139319E-02
2R_10873784_SNP A G 0.0565 10 167 0.1323 3.1299033057765502E-01
2R_10873821_SNP A C 0.08854 17 175 0.3982 7.9141471683516396E-01
2R_10873822_SNP T G 0.08854 17 175 0.3154 6.1714113068605947E-01
2R_10873831_SNP T A 0.08377 16 175 0.2197 4.2046762359844647E-01
2R_10873864_SNP T G 0.09694 19 177 0.9074 9.3950194525482122E-01
2R_10873892_SNP T A 0.09091 18 180 0.9072 7.4284767055932677E-01
2R_10873909_SNP C T 0.2193 41 146 0.4169 3.4187158104232340E-01
2R_10873917_SNP T A 0.1753 34 160 0.5638 6.7048800234750250E-01
2R_10873942_SNP A G 0.09896 19 173 0.9279 8.3432570741685042E-01
2R_10873980_SNP C A 0.07692 15 180 0.0001737 8.7285529512514770E-04
2R_10874078_INS TAAATTGTGCGTCATT T 0.462 85 99 0.04984 9.0357800558867173E-03
2R_10874101_SNP T A 0.08205 16 179 0.9341 9.2062593387408431E-01
2R_10874108_SNP A G 0.1134 22 172 0.004516 8.5516155840664309E-04
2R_10874142_SNP T G 0.1606 31 162 0.641 6.8938219357348474E-01
2R_10874152_SNP A T 0.08673 17 179 0.9882 8.8814141519592893E-01
2R_10874157_INS CC C 0.09184 18 178 0.9249 7.5868768605930814E-01
2R_10874160_INS CCATC C 0.1366 25 158 0.7367 6.0256000169597068E-01
2R_10874179_SNP G T 0.08718 17 178 0.8991 9.9789639234835248E-01
2R_10874190_SNP C G 0.08421 16 174 0.6597 6.0792924886315636E-01
2R_10874197_SNP A G 0.1474 28 162 0.9058 8.9355296154513186E-01
2R_10874221_SNP G A 0.09137 18 179 0.9163 7.5283144417047398E-01
2R_10874250_SNP T A 0.1856 36 158 0.3596 2.0879020731082898E-01
2R_10874261_SNP T G 0.1823 35 157 0.3436 2.0273119324579481E-01
2R_10874344_SNP T C 0.3316 64 129 0.1307 6.2535791407000343E-02
2R_10874397_SNP C T 0.08205 16 179 0.8718 9.9910480171473548E-01
2R_10874526_SNP A G 0.08673 17 179 0.9436 8.6833033828400330E-01
2R_10874551_INS GAG G 0.2513 48 143 0.1337 7.4289374456091184E-02
2R_10874598_SNP G A 0.1443 28 166 0.6613 6.9717139697810027E-01
2R_10874613_SNP T C 0.05076 10 187 0.6391 6.5925084668233591E-01
2R_10874727_SNP C A 0.178 34 157 0.3736 2.8188738021733539E-01
2R_10874730_SNP T A 0.2865 55 137 0.8309 9.1995138662899212E-01
2R_10874736_SNP T C 0.08247 16 178 0.9436 8.6495529014787531E-01
2R_10874763_SNP T C 0.08718 17 178 0.9642 8.6497425148957729E-01
2R_10874764_SNP T C 0.08205 16 179 0.8641 9.9398562291569081E-01
2R_10874768_SNP G C 0.09137 18 179 0.9163 7.5283144417047398E-01
2R_10874771_SNP C T 0.05025 10 189 0.6551 6.7664957128507330E-01
2R_10874784_SNP A G 0.2143 42 154 0.5772 3.0810118023329047E-01
2R_10874785_SNP C T 0.4574 86 102 0.3979 4.9933554838816641E-01
2R_10874793_SNP T G 0.0829 16 177 0.2658 2.7196787826700064E-01
2R_10874823_SNP T C 0.3646 70 122 0.2041 5.5184919522571430E-01
2R_10874825_SNP A G 0.3684 70 120 0.1067 2.8734183689787518E-01
2R_10874833_SNP C A 0.3717 71 120 0.1592 3.9150155956612054E-01
2R_10874837_SNP A G 0.2751 52 137 0.574 9.0395380010297333E-01
2R_10874839_SNP T C 0.3802 73 119 0.1827 4.2904132792693284E-01
2R_10874860_DEL A GCATTT 0.06736 13 180 0.3905 8.3258579237740493E-01
2R_10874885_SNP A C 0.08247 16 178 0.5249 6.5925345032712290E-01
2R_10874886_SNP T A 0.08108 15 170 0.519 7.1310240722993323E-01
2R_10874959_SNP A G 0.05625 9 151 0.918 9.8404114705274881E-01
2R_10875060_SNP A G 0.2753 49 129 0.05719 9.3310127511014418E-02
2R_10875068_DEL T TAATT 0.2241 39 135 0.1304 3.6138521240177779E-01
2R_10875097_SNP G C 0.1475 27 156 0.3439 2.6384327809722274E-01
2R_10875124_SNP G A 0.3651 69 120 0.1804 4.8471677618250675E-01
2R_10875156_SNP T C 0.09137 18 179 0.8872 8.3802802728177106E-01
2R_10875160_SNP A T 0.08247 16 178 0.8816 8.9872228599460591E-01
2R_10875172_DEL T AA 0.08673 17 179 0.8791 9.4654073146652840E-01
2R_10875369_SNP G C 0.2116 40 149 0.4301 3.4480925528019446E-01
2R_10875380_SNP C A 0.08333 16 176 0.9792 8.7189040366967319E-01
2R_10875399_INS GCTTT G 0.07692 15 180 0.8204 6.9689979441321825E-01
2R_10875427_SNP G A 0.4536 83 100 0.8897 8.5863215754899536E-01
2R_10875434_SNP T C 0.07216 14 180 0.9539 7.7248098969728685E-01
2R_10875476_SNP A C 0.1364 27 171 0.9054 9.8085209008635665E-01
2R_10875676_SNP A G 0.1385 27 168 0.3766 5.8370926079910734E-01
2R_10875703_SNP A G 0.1862 35 153 0.09748 5.2293819761205479E-02
2R_10875748_SNP G C 0.3723 70 118 0.4963 3.1671223227695977E-01
2R_10875802_SNP C T 0.3602 67 119 0.7248 7.8137334119137014E-01
2R_10875853_SNP G A 0.4652 87 100 0.3629 1.8296465531899930E-01
2R_10875859_SNP A G 0.1623 31 160 0.1899 1.0407517288154788E-01
2R_10875874_SNP G A 0.1122 22 174 0.9133 7.3324209191062817E-01
2R_10876087_SNP A G 0.1224 24 172 0.9632 9.8499723889437441E-01
2R_10876198_SNP A G 0.1061 21 177 0.07038 4.5877072134240221E-02
2R_10876206_SNP G A 0.2917 56 136 0.07308 5.1707349342191011E-02
2R_10876225_SNP G T 0.4021 78 116 0.6329 3.7726552988111595E-01
2R_10876245_SNP T A 0.399 77 116 0.5892 3.5279078852258194E-01
2R_10876253_SNP T A 0.369 69 118 0.412 2.5934107749216340E-01
2R_10876257_SNP T C 0.4043 76 112 0.6391 4.0801693211611478E-01
2R_10876276_SNP A C 0.3866 75 119 0.9148 5.8443386720935964E-01
2R_10876294_SNP A G 0.1675 32 159 0.3447 3.4678276478884229E-01
2R_10876392_SNP T G 0.2963 56 133 0.5146 6.2894951964458379E-01
2R_10876394_SNP G A 0.3016 57 132 0.5366 6.9274839859069770E-01
2R_10876460_SNP G A 0.4842 92 98 0.9633 8.8275404737552887E-01
2R_10876514_SNP A G 0.1606 31 162 0.1366 1.9612528351654557E-01
2R_10876568_SNP G T 0.2784 54 140 0.6468 6.1840640191349061E-01
2R_10876679_SNP T C 0.09845 19 174 0.06298 7.8666515084484731E-02
2R_10877011_SNP A T 0.3529 66 121 0.2849 2.5811324577151817E-01
2R_10877025_SNP T A 0.3743 70 117 0.8657 7.8974006336764524E-01
2R_10877048_DEL TCTTC T 0.3737 71 119 0.9816 9.2978223574623353E-01
2R_10877054_SNP T G 0.3757 71 118 0.9825 9.6023128132388125E-01
2R_10877180_SNP T C 0.101 20 178 0.3322 1.7127645429176797E-01
2R_10877372_SNP G T 0.3846 65 104 0.4688 2.9292680496711621E-01
2R_10877413_SNP A T 0.1237 24 170 0.9883 9.4214532546904584E-01
2R_10877504_SNP C T 0.4839 90 96 0.5308 3.0730683699475436E-01
2R_10877585_SNP T G 0.4492 84 103 0.5213 3.2106337814234520E-01
2R_10877612_SNP T C 0.4188 80 111 0.4672 2.2843932538375555E-01
2R_10877669_SNP C T 0.4316 82 108 0.5178 2.8005323147259753E-01
2R_10877675_SNP G A 0.3118 58 128 0.3915 2.7832021700189225E-01
2R_10877678_SNP C T 0.4316 82 108 0.4622 2.8819155647640027E-01
2R_10877783_SNP A C 0.4944 89 91 0.54 8.6384894146055680E-01
2R_10878086_SNP C T 0.342 66 127 0.6482 3.5930967759791488E-01
2R_10878350_SNP A T 0.4044 74 109 0.5257 2.1151281328811411E-01
2R_10878440_SNP G A 0.3548 66 120 0.8267 4.2818099680931299E-01
2R_10878907_SNP T C 0.06701 13 181 0.204 7.6151468940102995E-02
2R_10878928_SNP T A 0.05181 10 183 0.4195 4.6886568921099114E-01
2R_10878944_SNP C T 0.07812 15 177 0.8403 9.5381960423682943E-01
2R_10878989_SNP A G 0.07937 15 174 0.8681 9.6165301573719963E-01
2R_10879046_SNP C G 0.4407 78 99 0.999 9.6974524488464886E-01
2R_10879067_SNP C G 0.3386 64 125 0.05448 2.0431133265679770E-02
2R_10879211_SNP A G 0.1722 31 149 0.4394 1.3209926003783790E-01
2R_10879268_SNP T G 0.07447 14 174 0.6584 9.7267898459289526E-01
2R_10879278_SNP C T 0.06701 13 181 0.1279 7.8135316329401891E-02
2R_10879291_SNP A C 0.05729 11 181 0.04339 2.0665275253760041E-02
2R_10879307_SNP T G 0.4811 89 96 0.4959 7.5461624068619271E-01
2R_10879323_SNP A C 0.3704 70 119 0.1344 1.3199134330314044E-01
2R_10879331_SNP C T 0.4511 83 101 0.7264 9.1659524742160647E-01
2R_10879458_SNP G C 0.1406 27 165 0.2447 1.4991201719641900E-01
2R_10879545_SNP G T 0.3262 61 126 0.4841 3.5980595922156067E-01
2R_10879563_SNP G C 0.1162 23 175 0.1942 1.2180439005487809E-01
2R_10879691_SNP T A 0.09137 18 179 0.7616 4.2306017602506596E-01
2R_10879706_SNP T G 0.1347 26 167 0.8074 9.0842443856623412E-01
2R_10879874_INS TT T 0.3167 57 123 0.3719 3.4408759226385843E-01
2R_10879884_SNP G A 0.2158 41 149 0.2257 1.4267582821957969E-01
2R_10879907_SNP G A 0.09137 18 179 0.9958 7.5416224464364678E-01
2R_10879942_SNP T C 0.09596 19 179 0.9251 9.1638455578290168E-01
2R_10880137_SNP A T 0.06599 13 184 0.07157 5.8800529755994542E-02
2R_10880394_SNP C T 0.2526 48 142 0.1569 6.1693851246983712E-02
2R_10880445_SNP T A 0.2565 49 142 0.1804 7.9585522007669468E-02
2R_10880451_SNP T C 0.1122 22 174 0.8389 8.9830451639188191E-01
2R_10880550_SNP A T 0.05102 10 186 0.9735 8.8578739398836492E-01
2R_10880586_SNP C T 0.4632 88 102 0.6915 4.5136506159923151E-01
2R_10880633_SNP T C 0.05584 11 186 0.6931 6.6831360389133798E-01
2R_10880634_SNP G T 0.05102 10 186 0.6313 6.2765688254860963E-01
2R_10880643_SNP G A 0.0567 11 183 0.7076 6.7812570606070621E-01
2R_10880649_SNP G A 0.05612 11 185 0.8966 7.8038573718481830E-01
2R_10880684_SNP C A 0.4114 72 103 0.6717 7.9914300037476182E-01
2R_10880752_SNP G T 0.05076 10 187 0.8234 9.6664983252193082E-01
2R_10880756_SNP A G 0.05076 10 187 0.8234 9.6664983252193082E-01
2R_10880764_SNP A G 0.08718 17 178 0.2044 1.3555005590865121E-01
2R_10880843_SNP C T 0.4468 84 104 0.2839 4.7624446172626378E-01
2R_10880853_SNP C G 0.1436 28 167 0.5534 7.2076138355861075E-01
2R_10880880_SNP G A 0.05051 10 188 0.4064 2.9220317694473452E-01
2R_10880933_SNP G T 0.05076 10 187 0.3946 2.8172593034168658E-01
2R_10880991_SNP C A 0.4121 75 107 0.9365 7.9800832809676925E-01
2R_10880999_SNP A G 0.06633 13 183 0.4238 3.7573961243755705E-01
2R_10881056_SNP T A 0.07179 14 181 0.3417 3.0901846615090245E-01
2R_10881200_SNP C T 0.05556 11 187 0.5418 5.5126590346894577E-01
2R_10881286_SNP G A 0.05556 11 187 0.5418 5.5126590346894577E-01
2R_10881307_SNP C T 0.4392 83 106 0.7354 5.0980498131077401E-01
2R_10881330_SNP A G 0.09744 19 176 0.6744 6.9069310879102874E-01
2R_10881376_SNP A G 0.2618 50 141 0.9239 7.6526859535216207E-01
2R_10881377_SNP C T 0.2618 50 141 0.9032 7.1750799987278358E-01
2R_10881383_SNP T C 0.2618 50 141 0.9968 8.0536785907220376E-01
2R_10881405_SNP G A 0.2656 51 141 0.9817 8.4995472107680425E-01
2R_10881414_SNP G C 0.3979 76 115 0.5879 5.8668601320422142E-01
2R_10881419_SNP A C 0.2694 52 141 0.9566 8.0411239396062217E-01
2R_10881434_SNP T C 0.1399 27 166 0.6489 9.7280586735555108E-01
2R_10881436_SNP T A 0.1421 27 163 0.6619 9.6438229242927132E-01
2R_10881450_SNP A C 0.2802 51 131 0.9811 9.5841384302527732E-01
2R_10881452_INS ATA A 0.2597 47 134 0.9228 8.3116995878889721E-01
2R_10881457_SNP T C 0.2637 48 134 0.8432 7.5020352135216906E-01
2R_10881468_SNP T A 0.2772 51 133 0.9268 8.5698678525723992E-01
2R_10881479_SNP T A 0.291 55 134 0.9368 8.8675233667724607E-01
2R_10881484_SNP T A 0.2896 53 130 0.8321 7.0197899121209617E-01
2R_10881490_SNP T A 0.2811 52 133 0.2895 3.8790050255994257E-01
2R_10881498_SNP C T 0.2857 52 130 0.9483 8.7526673959877155E-01
2R_10881499_SNP A T 0.2928 53 128 0.9982 9.2806545413891928E-01
2R_10881501_SNP T G 0.2905 52 127 0.9008 8.3439738445227651E-01
2R_10881506_SNP C A 0.2905 52 127 0.9853 9.1885920010223621E-01
2R_10881513_SNP T G 0.2809 50 128 0.2662 3.2933696659375533E-01
2R_10881521_SNP A T 0.2928 53 128 0.9281 9.4649551517668018E-01
2R_10881530_SNP T A 0.2833 51 129 0.7539 6.8803205331234896E-01
2R_10881539_SNP T A 0.2697 48 130 0.8603 6.8331553564945158E-01
2R_10881550_SNP G T 0.2824 48 122 0.631 5.0710709653700070E-01
2R_10881560_SNP G T 0.269 46 125 0.671 5.3469984481688160E-01
2R_10881626_SNP A G 0.2896 53 130 0.7062 7.3806733615362385E-01
2R_10881632_SNP T A 0.288 53 131 0.8092 8.1252799277904353E-01
2R_10881641_SNP A T 0.2674 50 137 0.8198 9.7566429284193390E-01
2R_10881654_SNP G T 0.2646 50 139 0.1399 2.3478222396771786E-01
2R_10881660_SNP A G 0.3424 63 121 0.1823 3.7454342067361523E-01
2R_10881739_SNP A T 0.06701 13 181 0.274 2.2729803824761463E-01
2R_10881756_SNP G A 0.06122 12 184 0.3518 2.5713813484415249E-01
2R_10881890_SNP C T 0.224 43 149 0.8161 5.1565304541378087E-01
2R_10881929_SNP C T 0.1562 30 162 0.1257 7.1447228557395770E-02
2R_10881944_SNP G A 0.3723 70 118 0.8062 9.2837388951121280E-01
2R_10881993_SNP G C 0.1392 27 167 0.9397 5.3106543792758532E-01
2R_10882032_SNP T G 0.05 10 190 0.3425 3.2347089304767329E-01
2R_10882346_SNP G C 0.4815 91 98 0.2868 2.3755265498869271E-01
2R_10882624_SNP G A 0.1436 27 161 0.1255 9.3846166874710368E-02
2R_10882758_SNP C A 0.1693 32 157 0.8837 4.8040186451876155E-01
2R_10882792_SNP T G 0.2113 41 153 0.07378 3.3153792924028244E-02
2R_10882820_INS A AA 0.06771 13 179 0.6534 3.8272104597955015E-01
2R_10882844_SNP C T 0.05051 10 188 0.4894 2.3688585453559585E-01
2R_10882877_SNP G A 0.08718 17 178 0.3495 2.5812805769757818E-01
2R_10883057_DEL GCTGCATGG G 0.05291 10 179 0.2128 1.6265191515169686E-01
2R_10883086_DEL G GCC 0.114 22 171 0.1189 5.2571096808832353E-02
2R_10883128_SNP G C 0.3016 57 132 0.6828 7.1648944373436452E-01
2R_10883232_SNP G A 0.3556 64 116 0.03576 1.4349940060213387E-02
2R_10883245_DEL ACA A 0.131 22 146 0.1251 1.9595883509158807E-01
2R_10883396_SNP T C 0.08247 16 178 0.4358 2.0653074817199668E-01
2R_10883428_SNP G C 0.06154 12 183 0.02984 8.2055280552731993E-02
2R_10883441_SNP A C 0.09184 18 178 0.3259 1.5524324517080623E-01
2R_10883572_INS TTTTGCT T 0.06091 12 185 0.276 3.2421760431262558E-01
2R_10883579_SNP T G 0.08163 16 180 0.127 1.2581841068534749E-01
2R_10883629_SNP C T 0.1429 26 156 0.06791 1.4169087369243127E-01
2R_10883757_SNP C T 0.1061 21 177 0.3795 4.1849837115256661E-01
2R_10883830_SNP T C 0.2526 49 145 0.9315 6.5933985371189541E-01
2R_10883994_SNP A G 0.2396 46 146 0.3314 4.3852547349773952E-01
2R_10884050_SNP C A 0.2316 44 146 0.2983 4.2447363402115657E-01
2R_10884133_DEL A AA 0.2515 43 128 0.412 2.7869020802149336E-01
2R_10884173_SNP T G 0.06349 12 177 0.7781 8.7546520298448838E-01
2R_10884192_SNP G T 0.05291 10 179 0.9766 8.5261461827721541E-01
2R_10884199_SNP T C 0.4011 75 112 0.2574 2.6387041197259742E-01
2R_10884203_MNP GCT AGA 0.05759 11 180 0.8503 9.3278909370812413E-01
2R_10884207_SNP A G 0.05729 11 181 0.8675 9.1734731603282749E-01
2R_10884220_SNP A T 0.05729 11 181 0.4741 6.1561507889652067E-01
2R_10884236_SNP A T 0.06186 12 182 0.5804 7.4293207664266214E-01
2R_10884244_SNP A G 0.05699 11 182 0.3538 4.3399092330087796E-01
2R_10884262_SNP A T 0.1302 25 167 0.6935 9.1611984987100559E-01
2R_10884291_SNP T A 0.2378 44 141 0.4287 4.8742067043745874E-01
2R_10884319_SNP A C 0.2408 46 145 0.3456 4.2790459093303146E-01
2R_10884411_SNP A T 0.2021 39 154 0.4347 6.6107330831764743E-01
2R_10884416_SNP A G 0.1937 37 154 0.4992 7.0693905923996891E-01
2R_10884707_SNP G A 0.1429 27 162 0.8557 7.2323820811184381E-01
2R_10884710_SNP C T 0.1128 22 173 0.8508 9.7396887645851671E-01
2R_10884714_SNP A G 0.1179 23 172 0.7595 9.1191776716122486E-01
2R_10884987_SNP T C 0.25 46 138 0.4173 2.9856840607910140E-01
2R_10884992_SNP G A 0.2595 48 137 0.3446 2.6030492683657447E-01
2R_10885243_SNP T C 0.1302 25 167 0.3554 1.7962404848007318E-01
2R_10885277_SNP T A 0.09744 19 176 0.9183 9.4380041967196204E-01
2R_10885378_SNP T C 0.2032 38 149 0.2186 3.9447935547903124E-01
2R_10885428_SNP C G 0.1071 21 175 0.1658 1.2561869984262319E-01
2R_10885579_SNP A T 0.07692 15 180 0.7382 7.3693645936055496E-01
2R_10885588_SNP T G 0.114 22 171 0.04806 2.0476329436846163E-01
2R_10885600_SNP G A 0.3022 55 127 0.7898 9.2784766300689259E-01
2R_10885603_SNP A C 0.1862 35 153 0.3338 5.8956562579425298E-01
2R_10885656_SNP A G 0.1295 25 168 0.01776 7.0406002189591282E-02
2R_10885662_SNP G A 0.1289 25 169 0.01843 7.3720679417021123E-02
2R_10885842_SNP A G 0.1134 22 172 0.508 4.5181093846539366E-01
2R_10886035_DEL T TAT 0.1693 32 157 0.4151 7.9439679541502628E-01
2R_10886133_SNP A C 0.306 56 127 0.2739 3.7078282577324895E-01
2R_10886159_SNP A G 0.2591 50 143 0.3332 3.0489129211268273E-01
2R_10886166_SNP T C 0.3564 67 121 0.3237 4.8079781491708906E-01
2R_10886213_SNP A T 0.1856 36 158 0.9225 9.6798855907487114E-01
2R_10886371_SNP T C 0.25 48 144 0.7905 4.8613658483251854E-01
2R_10886428_SNP C G 0.3626 66 116 0.1463 2.9608600262432494E-01
2R_10886544_SNP G C 0.05155 10 184 0.2146 4.3015982664582786E-01
2R_10886711_SNP T A 0.05208 10 182 0.9107 4.9799644861325121E-01
2R_10886736_SNP C T 0.08163 16 180 0.3395 5.5662507028861596E-01
2R_10886753_SNP T C 0.05759 11 180 0.5299 3.2811928049784456E-01
2R_10886986_SNP G C 0.2474 47 143 0.7165 8.7532173094814647E-01
2R_10887017_SNP A G 0.2486 46 139 0.2427 1.8726616855321487E-01
2R_10887031_SNP T A 0.1354 26 166 0.7028 4.6000682561531570E-01
2R_10887047_SNP G C 0.09645 19 178 0.3472 4.9028645638510859E-01
2R_10887059_SNP A G 0.2332 45 148 0.5365 4.4424464103453631E-01
2R_10887304_SNP T C 0.1917 37 156 0.6075 5.1596929673253600E-01
2R_10887366_SNP A G 0.4632 88 102 0.4354 6.3139145892150039E-01
2R_10887387_SNP T C 0.4706 88 99 0.327 2.9052908252660370E-01
2R_10887402_SNP A G 0.4479 86 106 0.4096 3.2800967938622372E-01
2R_10887475_SNP A T 0.4837 89 95 0.4589 3.0712967079404663E-01
2R_10887519_SNP C G 0.224 43 149 0.8153 8.8948837557729854E-01
2R_10887542_SNP C T 0.4536 83 100 0.2256 2.1204229333425617E-01
2R_10887543_SNP A T 0.459 84 99 0.3116 3.5957224506252894E-01
2R_10887547_SNP C T 0.342 66 127 0.8216 7.7603773599177917E-01
2R_10887549_SNP T A 0.3777 71 117 0.4845 6.3466561531210930E-01
2R_10887572_SNP C T 0.4481 82 101 0.06981 1.0312875502928021E-01
2R_10887638_SNP C T 0.3797 71 116 0.01633 1.9751924422733578E-02
2R_10887693_SNP T C 0.1179 23 172 0.2643 3.6256869865969110E-01
2R_10887713_SNP T C 0.1071 21 175 0.5828 3.3338487556436613E-01
2R_10887715_SNP T C 0.1211 23 167 0.9997 9.2730402633384479E-01
2R_10887762_SNP G A 0.2667 52 143 0.1282 2.1052324958147184E-01
2R_10887813_SNP T G 0.1015 20 177 0.5777 5.7730029906763369E-01
2R_10887979_SNP A T 0.08122 16 181 0.09363 2.6149147580677967E-01
2R_10887990_SNP A T 0.4247 79 107 0.004962 8.6310158030567571E-03
2R_10888006_SNP T G 0.2406 45 142 0.1099 1.4001383062593686E-01
2R_10888017_SNP G T 0.2222 42 147 0.06791 1.2606077107487867E-01
2R_10888023_SNP C G 0.2903 54 132 0.01821 2.1384257768377348E-02
2R_10888044_SNP A G 0.4108 76 109 0.3016 2.8361606190512700E-01
2R_10888100_SNP T G 0.1036 20 173 0.1627 2.6877836751825268E-01
2R_10888101_SNP C T 0.2023 35 138 0.7602 7.3456372218649968E-01
2R_10888108_SNP A T 0.2634 49 137 0.9983 9.7695785734868634E-01
2R_10888141_SNP G T 0.1939 38 158 0.6079 7.3559079470923616E-01
2R_10888145_SNP A C 0.199 39 157 0.588 7.1868529478269338E-01
2R_10888163_SNP A G 0.3263 62 128 0.5212 6.3520574508375161E-01
2R_10888180_SNP G A 0.05641 11 184 0.1549 2.2135012918257002E-01
2R_10888377_SNP A G 0.09091 18 180 0.1669 2.7912072829875145E-01
2R_10888435_SNP C T 0.1031 20 174 0.1491 2.1924152198049907E-01
2R_10888696_SNP A G 0.1927 37 155 0.9575 4.7658062546034552E-01
2R_10888808_SNP A G 0.0829 16 177 0.1433 4.8737256489488445E-01
2R_10888953_INS CACA C 0.1058 20 169 0.2049 2.3861291496581782E-01
2R_10888961_SNP T C 0.1124 19 150 0.04838 1.2596613284846281E-01
2R_10889014_SNP C A 0.1954 34 140 0.8542 8.7864803958116955E-01
2R_10889045_SNP T G 0.4378 81 104 0.6376 5.6176813979331319E-01
2R_10889076_SNP G A 0.381 72 117 0.5941 3.6133853354924228E-01
2R_10889077_SNP G A 0.3958 76 116 0.6242 3.8606714605176029E-01
2R_10889083_SNP C T 0.45 81 99 0.1255 1.1567443435885993E-01
2R_10889085_SNP C T 0.3698 71 121 0.8537 7.8328500148210678E-01
2R_10889087_INS TC T 0.3665 70 121 0.6602 5.5483467691636090E-01
2R_10889100_SNP T G 0.4703 87 98 0.2266 3.2262187028232292E-01
2R_10889128_SNP C A 0.337 62 122 0.6129 6.9042566926483306E-01
2R_10889134_SNP T A 0.2902 56 137 0.4106 4.5530187723288174E-01
2R_10889139_SNP A C 0.2097 39 147 0.8506 8.0288217231778747E-01
2R_10889142_SNP A T 0.2713 51 137 0.109 1.5746829015528174E-01
2R_10889145_SNP T C 0.2065 38 146 0.9668 8.9026631463792927E-01
2R_10889157_SNP T G 0.07568 14 171 0.5283 7.4003318293758147E-01
2R_10889160_SNP C T 0.2809 50 128 0.4825 4.3473645092318025E-01
2R_10889177_SNP T A 0.5 88 88 0.06627 8.1858617932507913E-02
2R_10889184_SNP C T 0.1264 23 159 0.4896 8.3253914033399923E-01
2R_10889210_SNP T C 0.05 10 190 0.511 6.8313401468813850E-01
2R_10889221_SNP C T 0.1576 29 155 0.4186 6.6198516908634197E-01
2R_10889267_SNP A T 0.3892 72 113 0.577 5.0950632190959211E-01
2R_10889269_SNP A T 0.3608 70 124 0.4866 3.8107132100614904E-01
2R_10889274_SNP C T 0.09278 18 176 0.6158 9.8234507772353630E-01
2R_10889296_SNP T G 0.3371 59 116 0.3594 5.9316928520203549E-01
2R_10889297_SNP A T 0.0603 12 187 0.1387 1.9299736573378545E-01
2R_10889301_SNP T A 0.2902 56 137 0.2729 4.0885237397756369E-01
2R_10889316_SNP A G 0.3152 58 126 0.6579 6.2211073984425080E-01
2R_10889376_SNP G A 0.06736 13 180 0.4519 5.7373130587909915E-01
2R_10889397_SNP T C 0.234 44 144 0.1033 4.5594806017308746E-02
2R_10889592_SNP G T 0.227 42 143 0.7148 8.9989643375843364E-01
2R_10889593_INS GTC G 0.2151 40 146 0.5717 8.7403219608553928E-01
2R_10889679_SNP T C 0.08333 16 176 0.5842 3.8222044043301051E-01
2R_10889681_SNP A C 0.1633 32 164 0.05832 1.4727177876447661E-01
2R_10889682_SNP A T 0.467 85 97 0.4354 6.8778889995441617E-01
2R_10889767_SNP A G 0.1969 38 155 0.08912 3.1558880859039773E-01
2R_10889812_SNP A C 0.3149 57 124 0.06556 5.3413944979186882E-02
2R_10889822_INS TAGCT T 0.2353 44 143 0.1655 5.1702984587617395E-01
2R_10889845_SNP C T 0.3138 59 129 0.08576 1.0500470174576326E-01
2R_10889904_SNP T A 0.4171 78 109 0.2856 2.5333523523495904E-01
2R_10889906_SNP T A 0.4247 79 107 0.3032 2.6254005644313727E-01
2R_10889915_SNP G A 0.4225 79 108 0.0928 1.8957819123911868E-01
2R_10889944_SNP A T 0.337 62 122 0.0934 1.2427325242007581E-01
2R_10889989_SNP C T 0.3314 58 117 0.09565 1.0493949696661953E-01
2R_10890078_DEL C CG 0.337 62 122 0.1469 3.0785398710532463E-01
2R_10890092_SNP A C 0.3459 64 121 0.08278 1.7718815182588088E-01
2R_10890151_SNP G A 0.09091 18 180 0.3481 3.3936092518720051E-01
2R_10890176_SNP T C 0.07692 15 180 0.8688 8.0373192622418799E-01
2R_10890182_SNP T C 0.09694 19 177 0.7468 5.4430464226914466E-01
2R_10890218_SNP T G 0.1198 23 169 0.5646 5.2344583919894727E-01
2R_10890332_SNP A T 0.06218 12 181 5.738e-05 3.0612442048827572E-04
2R_10890394_SNP G C 0.07527 14 172 0.06706 4.4449075662112938E-02
2R_10890481_SNP C T 0.4946 92 94 0.05263 9.0004932933863468E-02
2R_10890491_SNP T A 0.2751 52 137 0.1928 3.0300896441992697E-01
2R_10890500_SNP C G 0.3228 61 128 0.1211 2.8945525948934414E-01
2R_10890649_SNP T G 0.1875 36 156 0.8362 7.9433815496960236E-01
2R_10890881_SNP T G 0.4919 91 94 0.5099 8.5941648523957159E-01
2R_10890901_SNP C A 0.4162 77 108 0.3145 8.0202451080022352E-01
2R_10890923_SNP G A 0.4239 78 106 0.8934 4.9828592502533442E-01
2R_10890947_SNP T G 0.3791 69 113 0.5012 7.9563878728741355E-01
2R_10890973_SNP A G 0.09143 16 159 0.19 2.7278451503696555E-01
2R_10890989_SNP G C 0.3698 71 121 0.2183 4.7977227754492369E-01
2R_10890995_SNP G A 0.1295 25 168 0.5025 5.3791149026444540E-01
2R_10891046_SNP A G 0.4462 83 103 0.697 4.7420937797798968E-01
2R_10891047_SNP A C 0.4426 81 102 0.9227 5.9880838139178161E-01
2R_10891058_SNP G T 0.1192 23 170 0.9483 5.7604814583166575E-01
2R_10891063_SNP G C 0.3032 57 131 0.7919 7.5849382647915720E-01
2R_10891083_SNP G A 0.2811 52 133 0.313 2.1663870899227000E-01
2R_10891121_SNP G A 0.3545 67 122 0.3411 2.6846579524339387E-01
2R_10891143_SNP T C 0.3424 63 121 0.8755 8.2096618447728109E-01
2R_10891161_SNP A G 0.2751 52 137 0.4787 2.7035360707257039E-01
2R_10891179_SNP G A 0.2432 45 140 0.7929 8.5309602062961032E-01
2R_10891239_SNP C T 0.09424 18 173 0.6959 9.6164998548583913E-01
2R_10891333_SNP A G 0.2486 46 139 0.5472 3.1868781510765254E-01
2R_10891408_SNP A T 0.06186 12 182 0.9819 7.1291352639034833E-01
2R_10891542_SNP A T 0.3105 59 131 0.6795 8.5797443270783735E-01
2R_10891689_SNP G C 0.4541 84 101 0.9268 5.0619055759000031E-01
2R_10891768_SNP A C 0.0804 16 183 0.2363 5.5024257412511890E-01
2R_10891771_SNP G T 0.05181 10 183 0.474 4.3236761041998883E-01
2R_10892087_SNP A G 0.3077 56 126 0.09714 3.3948289482857852E-01
2R_10892221_DEL C CAGTTGC 0.2457 43 132 0.7247 7.2208022953602091E-01
2R_10892239_SNP G C 0.1598 31 163 0.3264 3.5225747483721992E-01
2R_10892281_SNP G A 0.4108 76 109 0.1468 1.3502738948148540E-01
2R_10892573_SNP T A 0.1122 22 174 0.2088 9.7779801537601463E-02
2R_10892575_SNP C G 0.1212 24 174 0.2263 1.1460641998305765E-01
2R_10892579_INS TGT T 0.1276 25 171 0.276 1.4771589694501563E-01
2R_10892645_SNP G A 0.2 37 148 0.7602 8.5955711344152852E-01
2R_10892657_SNP G A 0.1789 34 156 0.06952 5.5805723218951706E-02
2R_10892659_SNP C A 0.2151 40 146 0.1675 7.5442307858072502E-02
2R_10892660_SNP T C 0.1746 33 156 0.05122 3.7516096310435482E-02
2R_10892664_SNP C A 0.1667 31 155 0.04953 4.3154159844088658E-02
2R_10892679_SNP G A 0.06186 12 182 0.2566 1.6849016146038220E-01
2R_10892690_SNP C T 0.4239 78 106 0.8068 8.8112837158526314E-01
2R_10892694_SNP A G 0.3552 65 118 0.8746 6.9486914282785328E-01
2R_10892698_SNP G A 0.377 69 114 0.7114 7.1705392548799352E-01
2R_10892702_INS T TAACTTTAGAAGCATAAGTTT 0.4509 78 95 0.7985 9.3921513952647007E-01
2R_10892703_SNP A C 0.1104 18 145 0.05937 3.1211224318920729E-02
2R_10892704_INS ACT A 0.2186 40 143 0.1151 6.7748324328878798E-02
2R_10892706_SNP T C 0.2123 38 141 0.09037 5.0297432555236533E-02
2R_10892708_SNP G A 0.2111 38 142 0.07949 4.5367061767512366E-02
2R_10892711_SNP G A 0.2253 41 141 0.09799 5.6869953046956273E-02
2R_10892712_SNP C T 0.2389 43 137 0.07528 4.5519887444890550E-02
2R_10892715_DEL A AT 0.2363 43 139 0.06048 3.6448081104643371E-02
2R_10892718_SNP G C 0.2389 43 137 0.0133 1.9947572977089163E-02
2R_10892719_SNP T C 0.236 42 136 0.0543 3.2897033942817254E-02
2R_10892722_SNP C T 0.2333 42 138 0.05284 3.3546415446864208E-02
2R_10892723_SNP A T 0.2431 44 137 0.0923 5.8146766368736225E-02
2R_10892725_MNP AAA TTT 0.1919 33 139 0.3295 1.9004275444662999E-01
2R_10892729_SNP A G 0.235 43 140 0.06068 3.7532863335895145E-02
2R_10892731_SNP C T 0.4494 80 98 0.8545 9.3807588979043988E-01
2R_10892733_SNP T A 0.1946 36 149 0.08408 3.1660364114335447E-02
2R_10892757_SNP C T 0.4595 85 100 0.766 9.7667510236617883E-01
2R_10892766_SNP C T 0.457 85 101 0.7535 9.4810603638227753E-01
2R_10892787_DEL AC A 0.4438 79 99 0.7649 8.7892824782954770E-01
2R_10892819_SNP C T 0.1762 34 159 0.037 8.2683147886720862E-02
2R_10892834_SNP T G 0.1082 21 173 0.637 7.2181105437313131E-01
2R_10892841_SNP C T 0.4278 80 107 0.5943 7.1426918685719043E-01
2R_10892931_SNP T G 0.356 68 123 0.5683 3.2810703553749310E-01
2R_10892938_SNP G C 0.4946 91 93 0.7119 7.4593466265077524E-01
2R_10892958_SNP T G 0.09184 18 178 0.6835 5.1859573627558864E-01
2R_10893100_SNP G T 0.4891 90 94 0.5692 9.0308604182904173E-01
2R_10893109_SNP T C 0.3439 65 124 0.9306 9.6122684921751866E-01
2R_10893138_SNP A G 0.4633 82 95 0.5352 9.8688754843274373E-01
2R_10893242_SNP G A 0.0567 11 183 0.5843 8.7024047808633964E-01
2R_10893329_SNP T C 0.3175 60 129 0.8006 5.9795342181396460E-01
2R_10893331_SNP C T 0.3228 61 128 0.8432 6.5642347278690294E-01
2R_10893460_SNP T C 0.06989 13 173 0.422 2.4576939119877061E-01
2R_10893473_INS GG G 0.3476 65 122 0.4011 2.2023278395391355E-01
2R_10893477_DEL G GGA 0.05208 10 182 0.4622 4.1657557528162736E-01
2R_10893481_DEL T AGG 0.3138 59 129 0.3714 2.2926881349538630E-01
2R_10893486_SNP C T 0.07216 14 180 0.9956 9.4275231691143280E-01
2R_10893497_INS G GGGGATG 0.3073 55 124 0.3062 1.8088043865152625E-01
2R_10893498_SNP G T 0.2841 50 126 0.1899 1.4553859302586747E-01
2R_10893653_SNP G A 0.4022 74 110 0.8288 8.6994580048066672E-01
2R_10893719_SNP G T 0.4033 73 108 0.5272 3.8284834285193958E-01
2R_10893779_SNP T C 0.2553 48 140 0.5558 5.2317035758972474E-01
2R_10893815_SNP C A 0.2567 48 139 0.5854 7.9049630982827424E-01
2R_10893865_SNP A C 0.3077 56 126 0.7647 6.0856772037281348E-01
2R_10893877_INS T TC 0.4916 88 91 0.5324 2.8139035386393330E-01
2R_10893878_INS TT T 0.1314 23 152 0.9035 9.2877281847543081E-01
2R_10893903_SNP G A 0.1667 31 155 0.5416 6.7145634249548158E-01
2R_10893959_SNP A G 0.3407 62 120 0.1612 1.7357741705948748E-01
2R_10893988_SNP C T 0.2011 38 151 0.8175 9.8168579134434608E-01
2R_10894121_SNP C A 0.2762 50 131 0.828 9.9201789241940574E-01
2R_10894194_SNP C G 0.4046 70 103 0.66 7.6412918608899016E-01
2R_10894218_DEL A AA 0.3895 67 105 0.7322 7.1093778849408307E-01
2R_10894232_SNP T A 0.3886 68 107 0.676 6.2270236185602901E-01
2R_10894260_SNP G A 0.05699 11 182 0.4174 7.3219837336434479E-01
2R_10894276_SNP A T 0.09896 19 173 0.5136 6.1958035758779828E-01
2R_10894301_SNP A C 0.2766 52 136 0.5343 5.3524701045661560E-01
2R_10894302_SNP A C 0.337 62 122 0.698 6.2925928205907233E-01
2R_10894365_SNP A T 0.3548 66 120 0.6703 4.4449593855998581E-01
2R_10894375_SNP G A 0.1323 25 164 0.8575 9.8746248718256924E-01
2R_10894405_SNP C T 0.1 19 171 0.9198 8.8641036696265540E-01
2R_10894422_SNP A G 0.1164 22 167 0.9307 8.6447789875185665E-01
2R_10894438_SNP A C 0.1526 29 161 0.4692 4.0319004380766321E-01
2R_10894597_SNP A C 0.1297 24 161 0.6535 7.1832812891388009E-01
2R_10894656_SNP A G 0.133 25 163 0.8068 6.0482388625205896E-01
2R_10894657_SNP C T 0.1368 26 164 0.7367 9.5918466785730971E-01
2R_10894689_SNP A T 0.1459 27 158 0.6018 9.6202096120744440E-01
2R_10894895_SNP A T 0.3122 59 130 0.2843 1.2906470588983032E-01
2R_10895080_SNP C G 0.3459 64 121 0.8456 7.2601233822069400E-01
2R_10895228_SNP C A 0.09845 19 174 0.6511 8.4505563065990585E-01
2R_10895232_SNP T C 0.05051 10 188 0.7021 8.6740549544620460E-01
2R_10895451_SNP C T 0.4439 83 104 0.6972 8.0085292235565775E-01
2R_10895680_SNP T A 0.2703 50 135 0.7262 7.0406848716356518E-01
2R_10895691_SNP C T 0.2688 50 136 0.6119 4.1687554315796227E-01
2R_10895716_SNP A C 0.2796 52 134 0.7235 5.2065471606044911E-01
2R_10895719_SNP T C 0.2688 50 136 0.4767 4.2513791263787115E-01
2R_10895728_SNP G T 0.2772 51 133 0.5792 4.2088194171563953E-01
2R_10895730_INS G GATTTAAG 0.2804 53 136 0.5392 3.5310003770329912E-01
2R_10895732_SNP A T 0.2834 53 134 0.5473 3.6336183917786102E-01
2R_10895742_SNP T G 0.2742 51 135 0.5463 3.7036459408570377E-01
2R_10895754_SNP C T 0.2873 52 129 0.5532 3.4207078492437626E-01
2R_10895764_SNP A G 0.2857 54 135 0.6301 4.6063311461824386E-01
2R_10895766_SNP A T 0.2819 53 135 0.5283 3.5126630391898306E-01
2R_10895776_SNP A T 0.266 50 138 0.6577 4.6809717258320094E-01
2R_10895778_SNP A C 0.2694 52 141 0.5697 4.0081764701175338E-01
2R_10895785_SNP T A 0.2819 53 135 0.6796 5.0709328509566542E-01
2R_10895800_SNP G T 0.3194 61 130 0.4914 3.1561520823770173E-01
2R_10895958_SNP T C 0.06566 13 185 0.9208 7.7159550256074849E-01
2R_10895960_DEL T TATATGG 0.06566 13 185 0.9208 7.7159550256074849E-01
2R_10895964_SNP T C 0.3107 55 122 0.6136 3.1637010617751193E-01
2R_10896346_DEL AA A 0.3833 69 111 0.7577 6.5251533637936587E-01
2R_10896406_SNP G C 0.05556 11 187 0.7702 5.4426841427087957E-01
2R_10896422_SNP A C 0.2723 52 139 0.5815 7.4198212905683048E-01
2R_10896458_INS A AA 0.36 63 112 0.3493 4.6538450381064855E-01
2R_10896492_SNP A G 0.366 71 123 0.378 3.6392749985011874E-01
2R_10896784_SNP T C 0.2359 46 149 0.9435 9.0541997529343443E-01
2R_10896835_SNP G C 0.09474 18 172 0.7931 5.9707331305890154E-01
2R_10897079_SNP G A 0.2434 46 143 0.1595 1.9454402010993299E-01
2R_10897084_SNP C A 0.1895 36 154 0.0594 6.4431831502092640E-02
2R_10897085_SNP A T 0.1737 33 157 0.09439 1.4260150387218762E-01
2R_10897097_DEL T TCGCTATAATATACATAT 0.1771 34 158 0.03744 4.2715199717542604E-02
2R_10897126_SNP G A 0.1885 36 155 0.04303 4.6591614082481685E-02
2R_10897132_SNP T C 0.148 29 167 0.8765 8.8985696667913738E-01
2R_10897172_SNP A C 0.4973 92 93 0.5725 4.9078432282822448E-01
2R_10897264_SNP T C 0.3814 74 120 0.3561 3.6270280045753389E-01
2R_10897531_SNP G T 0.2 38 152 0.3698 3.8669940258383551E-01
2R_10897658_SNP T C 0.1818 34 153 0.537 5.8369203359195976E-01
2R_10897667_SNP A T 0.0567 11 183 0.7041 9.6450443953190068E-01
2R_10897807_SNP T C 0.3043 56 128 0.7987 5.5768667179685316E-01
2R_10897814_SNP A G 0.4149 78 110 0.5064 2.7479577235944819E-01
2R_10897837_SNP G T 0.05263 10 180 0.5235 9.4353736904468199E-01
2R_10898170_SNP G A 0.4783 88 96 0.3947 1.3992235273723141E-01
2R_10898211_SNP C A 0.2381 45 144 0.6719 5.8729186188432081E-01
2R_10898236_SNP C T 0.4811 89 96 0.6787 7.2825352556517264E-01
2R_10898318_SNP A T 0.4946 91 93 0.811 7.2446944400363744E-01
2R_10898320_SNP T A 0.5 92 92 0.7427 8.1679205013267908E-01
2R_10898349_SNP T A 0.4497 85 104 0.2606 5.0072287689550299E-01
2R_10898599_SNP T G 0.4462 83 103 0.7076 8.5822102951709900E-01
2R_10898611_SNP T C 0.4462 83 103 0.6401 9.3172118264492276E-01
2R_10898628_SNP T A 0.4919 91 94 0.1864 5.3469982959921436E-01
2R_10898637_SNP A T 0.06 12 188 0.06851 1.2087962129444918E-01
2R_10898651_SNP G A 0.05556 11 187 0.1057 2.1088564114754471E-01
2R_10898676_SNP A T 0.4194 78 108 0.449 7.3329040920082189E-01
2R_10898709_SNP C G 0.4865 90 95 0.1832 5.3806131598399953E-01
2R_10898731_SNP A C 0.4477 77 95 0.3877 8.2164203597877228E-01
2R_10898756_SNP A G 0.4486 83 102 0.6566 9.1838122357735474E-01
2R_10898761_SNP A T 0.05759 11 180 0.7223 9.5913022971730699E-01
2R_10898762_SNP A G 0.05789 11 179 0.7358 9.7064265175862763E-01
2R_10898794_SNP T A 0.4947 93 95 0.3527 8.2552463880202498E-01
2R_10898924_SNP C G 0.3191 60 128 0.7124 3.3645269406566780E-01
2R_10898927_SNP C T 0.4162 77 108 0.633 2.6861110370213559E-01
2R_10899003_SNP A G 0.4032 75 111 0.9651 7.8497023870854543E-01
2R_10899019_DEL AGTAATAAATAA A 0.3177 61 131 0.6495 2.8523148328474823E-01
2R_10899100_SNP G A 0.05405 10 175 0.3307 3.5152753448295471E-01
2R_10899102_DEL A AA 0.2065 38 146 0.1912 1.3052007129005661E-01
2R_10899579_SNP G A 0.08649 16 169 0.6582 5.8260626246602887E-01
2R_10900216_INS TT T 0.339 60 117 0.1722 4.6390728359297395E-01
2R_10900631_SNP G A 0.05641 11 184 0.8111 6.8923841562360555E-01
2R_10900718_SNP T A 0.06122 12 184 0.8119 9.8856523445455502E-01
2R_10900776_SNP A G 0.06122 12 184 0.8299 9.9321163715529970E-01
2R_10900777_SNP A T 0.06122 12 184 0.8299 9.9321163715529970E-01
2R_10900779_SNP C T 0.0567 11 183 0.8294 9.7803187340260989E-01
2R_10900787_SNP C A 0.06154 12 183 0.8208 9.9420649985943066E-01
2R_10900811_SNP T C 0.06061 12 186 0.8117 9.9025756834887080E-01
2R_10900812_SNP A G 0.06061 12 186 0.8117 9.9025756834887080E-01
2R_10900821_SNP T A 0.06186 12 182 0.7825 9.5374028526474841E-01
2R_10900843_SNP C T 0.06566 13 185 0.7866 9.3760790816417938E-01
2R_10901053_SNP C T 0.2228 43 150 0.494 9.9605772770403189E-01
2R_10901161_INS TT T 0.1236 22 156 0.2786 5.6595204621940987E-01
2R_10901182_SNP C T 0.05155 10 184 0.8152 6.5407499965159088E-01
2R_10901271_SNP A C 0.05155 10 184 0.567 9.4917178296399807E-01
2R_10901380_SNP C T 0.291 55 134 0.5623 3.0135985166853718E-01
2R_10901425_SNP C A 0.3224 59 124 0.9023 6.4581516502644631E-01
2R_10901492_SNP G A 0.4402 81 103 0.4963 3.4006619825679640E-01
2R_10901680_SNP G C 0.09524 18 171 0.3144 3.0595461047444050E-01
2R_10901750_SNP A C 0.05076 10 187 0.9032 9.4821317965955076E-01
2R_10901858_INS CTAC C 0.0765 14 169 0.8829 8.9046880146630858E-01
2R_10901980_SNP G A 0.0603 12 187 0.4819 7.0551561590542544E-01
2R_10902048_INS CGC C 0.3716 68 115 0.6827 9.8852230075866088E-01
2R_10902442_DEL AGCA A 0.08791 16 166 0.02405 3.5397256499951249E-02
2R_10902588_SNP A C 0.2169 41 148 0.2359 5.1226945753645670E-01
2R_10902678_SNP A G 0.1022 19 167 0.4302 4.1682426151711327E-01
2R_10902739_SNP C T 0.3155 59 128 0.05912 6.7949071487215212E-02
2R_10902760_SNP A G 0.09694 19 177 0.003491 3.8400271104789877E-03
2R_10902789_SNP G C 0.328 61 125 0.05147 6.6365230800586220E-02
2R_10902818_SNP G A 0.173 32 153 0.2476 3.8550140345767347E-01
2R_10902848_SNP C T 0.1179 23 172 0.7865 7.2470424019228763E-01
2R_10902923_SNP C T 0.1198 23 169 0.1358 2.3718710825051748E-01
2R_10902929_SNP A G 0.132 26 171 0.6768 4.0963249498028020E-01
2R_10902975_SNP A G 0.2928 53 128 0.5868 6.8455394941862346E-01
2R_10910423_SNP A T 0.3316 62 125 0.9996 9.9786077861822498E-01
2R_10910497_DEL T TGCGAAACGCTCTTT 0.2473 45 137 0.3513 3.5716457548800351E-01
2R_10910528_SNP T C 0.2165 42 152 0.3133 3.0156371570720975E-01
2R_10910609_SNP T C 0.05051 10 188 0.2395 2.6047426407086616E-01
2R_10910821_SNP G A 0.3316 63 127 0.1064 1.1930962347692153E-01
2R_10910859_INS TCCTCCACTCGCTGGCTGCT T 0.4637 83 96 0.551 7.3372266084489624E-01
2R_10910984_SNP G A 0.2011 37 147 0.09022 1.2418064093379177E-01
2R_10911087_SNP A G 0.08511 16 172 0.3122 4.5410069744330139E-01
2R_10911091_SNP G A 0.09184 18 178 0.9879 9.0826539653809324E-01
2R_10911236_SNP C G 0.1949 38 157 0.5652 9.6712532114333383E-01
2R_10911249_SNP C T 0.1856 36 158 0.7037 8.5351223198266590E-01
2R_10911363_SNP A G 0.1361 26 165 0.2811 4.9854014185606588E-01
2R_10911414_SNP T A 0.1856 36 158 0.06212 1.9089252320175099E-01
2R_10911424_SNP G T 0.4255 80 108 0.05985 1.0715879170017051E-01
2R_10911519_DEL G GCATCCCATTCGT 0.05102 10 186 0.5421 4.1265832073941988E-01
2R_10911536_SNP G C 0.05584 11 186 0.8221 6.8605021440204161E-01
2R_10911539_SNP G A 0.2707 49 132 0.1157 1.1755924504623116E-01
2R_10911542_DEL G GCGTG 0.1015 20 177 0.3559 2.1342313648207745E-01
2R_10911548_SNP G A 0.2667 52 143 0.1057 4.7002052854189603E-02
2R_10911550_SNP A C 0.2667 52 143 0.1126 6.1088396939833638E-02
2R_10911554_DEL G GCATACAGATTTCTACGG 0.05128 10 185 0.3637 2.3454252586467339E-01
2R_10911556_SNP G A 0.07182 13 168 0.5076 7.2662299308085188E-01
2R_10911585_SNP T A 0.1313 26 172 0.1867 3.4605736533370804E-02
2R_10911586_SNP G T 0.1269 25 172 0.1568 2.7070677815773714E-02
2R_10911599_SNP A G 0.1436 28 167 0.3657 5.5820932012122637E-01
2R_10911709_SNP A T 0.4574 86 102 0.04504 1.9092536578941281E-02
2R_10911713_SNP C G 0.3212 62 131 0.02471 1.0298503676488827E-02
2R_10911715_SNP A G 0.4211 80 110 0.04 2.0527606221817651E-02
2R_10911732_SNP C G 0.3723 70 118 0.2099 1.4201789879535887E-01
2R_10911735_SNP T G 0.3797 71 116 0.05171 2.8878975177545663E-02
2R_10911738_SNP C A 0.383 72 116 0.02582 1.3179140443994682E-02
2R_10911750_SNP A T 0.3904 73 114 0.02911 1.0979246316495718E-02
2R_10911752_SNP T G 0.3883 73 115 0.02431 8.7015489472691623E-03
2R_10911770_SNP G C 0.148 29 167 0.3625 9.4549787714885314E-02
2R_10911771_SNP C A 0.3817 71 115 0.01781 6.9489131026928587E-03
2R_10911773_SNP C A 0.3424 63 121 0.01606 8.2189364124210466E-03
2R_10911778_SNP T A 0.3224 59 124 0.02855 1.5950870298068683E-02
2R_10911781_SNP G A 0.3065 57 129 0.01309 6.3140308145957355E-03
2R_10911786_SNP T C 0.05236 10 181 0.9193 9.8837335273791971E-01
2R_10911788_SNP A C 0.05208 10 182 0.9058 9.9398040060753445E-01
2R_10911792_INS AG A 0.3243 60 125 0.009937 2.9540617143698432E-03
2R_10911805_SNP T C 0.164 31 158 0.107 2.4101909912270103E-01
2R_10911806_SNP G T 0.164 31 158 0.01617 4.0687384934439047E-02
2R_10911813_SNP C T 0.1675 32 159 0.01902 4.4518090572812447E-02
2R_10911817_SNP G A 0.1489 28 160 0.008649 1.3835159775623418E-02
2R_10911822_SNP T C 0.3583 67 120 0.02133 9.0727640515724274E-03
2R_10911825_SNP A T 0.1444 27 160 0.00678 9.1789106381381363E-03
2R_10911836_INS CCAAGTTATATCGGTG C 0.1828 34 152 0.0193 4.2748002059068757E-02
2R_10911838_SNP T G 0.1793 33 151 0.01793 4.6067731021498450E-02
2R_10911839_SNP T G 0.1818 34 153 0.01907 4.3470209813299375E-02
2R_10911843_SNP T C 0.1784 33 152 0.01921 5.2320585600347483E-02
2R_10911846_SNP C T 0.1838 34 151 0.0233 6.0500172895300776E-02
2R_10911854_SNP C G 0.162 29 150 0.01132 3.6735659557814569E-02
2R_10911855_SNP T C 0.1602 29 152 0.006379 1.1005604996582492E-02
2R_10911856_INS CGAAC C 0.1366 25 158 0.008194 1.9402898858955658E-02
2R_10911860_SNP G A 0.3617 68 120 0.01268 6.1427962522045626E-03
2R_10911924_SNP C T 0.1675 33 164 0.5651 1.9991144256567950E-01
2R_10911933_SNP G A 0.4759 89 98 0.05631 3.7223156918362442E-02
2R_10912005_SNP C T 0.08205 16 179 0.1911 1.0856386124240802E-01
2R_10912053_SNP T C 0.05076 10 187 0.5087 3.1554121852847195E-01
2R_10912055_SNP G A 0.05102 10 186 0.5023 3.1111428091514581E-01
2R_10912152_DEL A AAAATTTTCGAA 0.2151 40 146 0.115 1.7182953389114830E-01
2R_10912185_SNP C T 0.455 86 103 0.4968 8.4024242555319728E-01
2R_10912238_SNP A T 0.08629 17 180 0.6676 8.8735112700476271E-01
2R_10912249_INS TA T 0.4239 78 106 0.3665 4.0999514118593383E-01
2R_10912259_SNP G T 0.1361 26 165 0.3338 3.8938970183470500E-01
2R_10912262_SNP T C 0.1309 25 166 0.3794 4.6311977079335398E-01
2R_10912312_SNP C T 0.2717 50 134 0.3574 3.1063692424457068E-01
2R_10912314_SNP T A 0.2649 49 136 0.3299 3.0592059401265248E-01
2R_10912320_SNP A G 0.2634 49 137 0.699 6.6909909478882090E-01
2R_10912362_SNP T A 0.1675 32 159 0.3776 6.1050294182659992E-01
2R_10912375_SNP G A 0.1737 33 157 0.4822 8.8849230586555783E-01
2R_10912377_SNP C G 0.178 34 157 0.4493 6.5413453061827698E-01
2R_10912417_SNP T G 0.07653 15 181 0.2505 1.7169789390781809E-01
2R_10912445_INS CC C 0.1484 27 155 0.0935 6.0511751709499406E-02
2R_10912554_SNP A G 0.1436 27 161 0.107 1.3068023593726352E-01
2R_10912555_SNP C T 0.1474 28 162 0.07237 9.1019357682151969E-02
2R_10912599_SNP A C 0.0567 11 183 0.2345 1.5572308106753430E-01
2R_10912818_SNP C A 0.1562 30 162 0.7124 5.0368381267960616E-01
2R_10912819_SNP C T 0.1474 28 162 0.6006 3.9433695814793090E-01
2R_10912840_SNP A G 0.1364 27 171 0.8904 8.1564230173079000E-01
2R_10912850_SNP G A 0.07732 15 179 0.604 4.3203150236660615E-01
2R_10912935_SNP C A 0.4199 76 105 0.7151 5.1969378837028457E-01
2R_10913088_INS CTGC C 0.1235 21 149 0.82 8.6820443470999020E-01
2R_10913254_SNP T C 0.06701 13 181 0.5068 4.3691639301468144E-01
2R_10913575_SNP A G 0.1158 22 168 0.3467 2.1671020246780448E-01
2R_10913579_INS ATTCATAGGCGAA A 0.06383 12 176 0.6773 5.6907314362993100E-01
2R_10913591_SNP T A 0.2304 44 147 0.998 7.1361084931044116E-01
2R_10913618_SNP T C 0.08122 16 181 0.7684 6.8389877388612597E-01
2R_10913626_SNP A C 0.1141 21 163 0.7617 5.8380285934098808E-01
2R_10913638_SNP A T 0.09896 19 173 0.5703 4.4435541363893238E-01
2R_10913661_SNP C T 0.2074 39 149 0.8092 6.8517800043782462E-01
2R_10913671_SNP G C 0.08995 17 172 0.7634 6.7979063778684479E-01
2R_10913700_SNP T C 0.09231 18 177 0.5894 4.8527567255705750E-01
2R_10913769_SNP C T 0.0733 14 177 0.5268 4.6340058144071228E-01
2R_10913788_SNP G A 0.06091 12 185 0.7441 6.1541027531471215E-01
2R_10913902_SNP C A 0.08377 16 175 0.8355 8.0248461428793005E-01
2R_10914182_SNP G A 0.3191 60 128 0.2414 2.1086839291418047E-01
2R_10914183_SNP A G 0.3245 61 127 0.2053 1.7546560575502856E-01
2R_10914224_DEL G GAAG 0.08122 16 181 0.894 7.9301862608386875E-01
2R_10914293_SNP C T 0.1231 24 171 0.8474 7.5283254454266524E-01
2R_10914320_SNP A G 0.07772 15 178 0.8729 7.5008930759958548E-01
2R_10914340_SNP A T 0.2591 50 143 0.09559 1.6662106600066007E-01
2R_10914484_SNP A G 0.1804 35 159 0.9749 9.7246186871775486E-01
2R_10914519_SNP C T 0.2332 45 148 0.8348 8.6354089088776886E-01
2R_10914569_SNP T A 0.4194 78 108 0.9073 8.3711699263207529E-01
2R_10914570_SNP A G 0.3968 75 114 0.9831 9.1613017309945477E-01
2R_10914589_SNP G T 0.2713 51 137 0.7862 8.2231176913241888E-01
2R_10914594_SNP T A 0.2811 52 133 0.08213 1.5310334250642044E-01
2R_10914682_SNP A G 0.1538 30 165 0.9855 6.6368222812227629E-01
2R_10914688_SNP A G 0.3568 66 119 0.2402 3.9993695012950436E-01
2R_10914693_SNP C T 0.4894 92 96 0.0693 1.5534384593857509E-01
2R_10914794_SNP T C 0.185 32 141 0.4629 6.6224602195070770E-01
2R_10914803_SNP G C 0.2811 52 133 0.22 1.8946320014798868E-01
2R_10914817_SNP G A 0.1026 20 175 0.9388 8.3337235235379448E-01
2R_10914914_SNP T C 0.4108 76 109 0.06071 6.3052467394094147E-02
2R_10914924_SNP G C 0.1862 35 153 0.0291 5.5334267899260409E-02
2R_10915038_SNP T C 0.1055 21 178 0.3651 2.2146107987016495E-01
2R_10915060_SNP T C 0.05882 10 160 0.3629 2.3839305106227870E-01
2R_10915066_SNP A T 0.06395 11 161 0.5507 5.4516217525783162E-01
2R_10915196_INS TT T 0.05618 10 168 0.594 2.8550095984844381E-01
2R_10915226_DEL GTTTG G 0.1649 31 157 0.003217 2.6609101944242910E-04
2R_10915256_INS T TT 0.1117 20 159 0.0001089 1.0979947754384097E-05
2R_10915319_SNP G A 0.1323 25 164 0.6834 5.2239175616478972E-01
2R_10915599_SNP T A 0.4973 91 92 0.7074 9.6112579822132416E-01
2R_10915613_DEL A AATACAAA 0.4509 78 95 0.4985 6.0085179831888436E-01
2R_10915633_DEL AA A 0.254 48 141 0.3537 4.2141706865493733E-01
2R_10915638_SNP T A 0.2606 49 139 0.2701 3.2452793844749950E-01
2R_10915657_SNP A G 0.1347 26 167 0.02613 1.8997848392255736E-02
2R_10915663_SNP A G 0.4792 92 100 0.4778 6.4855634526393890E-01
2R_10915664_SNP A T 0.4787 90 98 0.3398 4.8263251158401455E-01
2R_10915683_SNP A G 0.1122 22 174 0.6048 4.6564360629979851E-01
2R_10915724_SNP T C 0.1915 36 152 0.1442 4.5917113117132105E-02
2R_10915731_SNP A G 0.1927 37 155 0.151 5.2299109616243677E-02
2R_10915738_DEL T TTTACCC 0.1755 33 155 0.1784 5.7884057719930659E-02
2R_10915749_SNP C T 0.1538 28 154 0.1624 4.2841066454962926E-02
2R_10915754_SNP A T 0.4271 82 110 0.6029 6.4011591529953660E-01
2R_10915774_SNP G A 0.4158 79 111 0.5922 6.1228149865119685E-01
2R_10915785_SNP A G 0.1979 38 154 0.3896 4.8870330551034113E-01
2R_10915809_SNP C A 0.1927 37 155 0.3208 1.5673873870972199E-01
2R_10916088_SNP A C 0.2565 49 142 0.0879 1.6772398476231964E-01
2R_10916153_SNP C G 0.1347 26 167 0.3879 2.6218495298769451E-01
2R_10916156_SNP C T 0.06633 13 183 0.6401 7.0103820711842468E-01
2R_10916174_SNP C T 0.1066 21 176 0.8785 8.7245611210320273E-01
2R_10916259_SNP G C 0.1566 31 167 0.04389 1.5755055530193562E-01
2R_10916290_SNP G T 0.1585 26 138 0.0738 4.7431013983767756E-01
2R_10916349_SNP A G 0.05612 11 185 0.00489 2.3923810097005709E-02
2R_10916417_SNP G A 0.2021 39 154 0.05162 1.3929944910055370E-01
2R_10916450_SNP C A 0.2135 41 151 0.05504 1.7621065823848703E-01
2R_10916510_SNP G C 0.1026 20 175 0.01076 9.5717410475911271E-03
2R_10916518_SNP T C 0.102 20 176 0.01086 1.0294166891993960E-02
2R_10916867_SNP G A 0.1186 23 171 0.3853 6.3851534692214917E-01
2R_10916908_SNP T C 0.1459 27 158 0.3519 5.2448087535625865E-01
2R_10916916_SNP A T 0.1348 24 154 0.3202 4.8301335292737491E-01
2R_10916964_INS TA T 0.1043 17 146 0.8288 7.9963826431420426E-01
2R_10916980_SNP T A 0.152 26 145 0.5944 7.7068862215161815E-01
2R_10917015_SNP C T 0.164 31 158 0.4569 6.1097830888551963E-01
2R_10917083_SNP G A 0.1015 20 177 0.729 3.3851751122781693E-01
2R_10917107_DEL A ATGTTGATAGCGTCGACTAA 0.08947 17 173 0.7635 6.2763825338235979E-01
2R_10917298_SNP A G 0.2396 46 146 0.1759 2.9387505469390873E-01
2R_10917320_SNP T G 0.1082 21 173 0.7758 7.4135559444768240E-01
2R_10917425_SNP G A 0.2051 40 155 0.872 9.4168434531591116E-01
2R_10917834_SNP C T 0.1436 28 167 0.8385 7.0085622025942640E-01
2R_10917940_SNP A G 0.1016 19 168 0.7854 5.8458416179758754E-01
2R_10917952_SNP T A 0.1344 25 161 0.9316 6.1094325966420504E-01
2R_10918037_SNP T G 0.07732 15 179 0.853 4.1500328940756670E-01
2R_10918050_SNP G A 0.05291 10 179 0.2611 2.3154820309989088E-01
2R_10918101_SNP T C 0.1347 26 167 0.8683 6.1823728437818470E-01
2R_10918104_DEL T TT 0.1042 20 172 0.7568 4.7964732443969560E-01
2R_10918110_SNP T C 0.1364 27 171 0.8835 9.9650045589102931E-01
2R_10918232_INS TTAGCTTT T 0.4907 79 82 0.7932 6.6719397190675100E-01
2R_10918243_SNP T A 0.2766 52 136 0.329 1.1777500189963552E-01
2R_10918266_SNP G T 0.369 69 118 0.3868 1.9884018462919972E-01
2R_10918367_SNP T C 0.1179 23 172 0.2642 1.2464127680436377E-01
2R_10918377_SNP A C 0.224 43 149 0.9157 8.2156323501184980E-01
2R_10918384_INS A AT 0.2553 48 140 0.8852 9.7410001839039451E-01
2R_10918399_DEL T TT 0.05464 10 173 0.5796 2.6077020833697451E-01
2R_10918471_INS T TTTTT 0.2199 42 149 0.8874 9.6506624893946868E-01
2R_10918503_SNP C T 0.153 28 155 0.2827 1.6587346333717479E-01
2R_10918534_SNP G A 0.2011 38 151 0.859 4.9917868248768693E-01
2R_10918797_SNP T C 0.4216 78 107 0.7074 5.3099319979085724E-01
2R_10919012_DEL C CC 0.2363 43 139 0.8947 8.3964331674963311E-01
2R_10919391_SNP T A 0.2116 40 149 0.684 4.8341582150198859E-01
2R_10919392_SNP C G 0.1515 30 168 0.06587 5.2604158851309576E-02
2R_10919481_SNP A G 0.09694 19 177 0.6131 5.2080939093160405E-01
2R_10919482_SNP A G 0.1015 20 177 0.828 7.4114391016114611E-01
2R_10919501_SNP G T 0.4503 86 105 0.3777 1.3718070272854788E-01
2R_10919538_SNP C G 0.05528 11 188 0.9479 7.9461991376747110E-01
2R_10919617_SNP T C 0.2063 39 150 0.98 6.7895407619473469E-01
2R_10919668_SNP G A 0.4362 82 106 0.5588 6.0683191232866540E-01
2R_10919711_SNP T C 0.2169 41 148 0.2751 9.3200792950596911E-02
2R_10919793_SNP T C 0.09845 19 174 0.4396 2.1439807083785978E-01
2R_10920104_SNP T A 0.1088 21 172 0.1753 1.4643715710775840E-01
2R_10920538_SNP A G 0.2396 46 146 0.5186 4.8330159249939397E-01
2R_10920566_DEL CACCCTC C 0.4888 87 91 0.711 7.0239738559716947E-01
2R_10920712_SNP A C 0.2199 42 149 0.6612 7.4940320904307778E-01
2R_10920780_SNP C T 0.3883 73 115 0.4597 9.1612461862328953E-01
2R_10920835_SNP T C 0.4674 86 98 0.1605 2.8260192756239011E-01
2R_10920927_SNP G A 0.2902 56 137 0.5612 4.4679625002363788E-01
2R_10920954_SNP T A 0.2902 56 137 0.5047 4.2360852911420632E-01
2R_10921071_SNP C G 0.4922 95 98 0.4753 8.1667145813552988E-01
2R_10921254_SNP C G 0.09326 18 175 0.6563 5.3190894615382711E-01
2R_10921355_SNP A C 0.466 89 102 0.1309 2.5631491959473862E-01
2R_10921406_DEL G GCTGGATGG 0.2485 42 127 0.3084 2.7266771325983985E-01
2R_10921695_SNP T G 0.228 44 149 0.06234 6.7623634394390814E-02
2R_10921696_SNP T C 0.2181 41 147 0.0506 5.1672968136062376E-02
2R_10921859_DEL A ATTGTCAGTGCAAAAACCTGTCAAGTTGCGCTGTTTTTT 0.1728 33 158 0.7824 8.7404083422513312E-01
2R_10922106_SNP C T 0.4921 94 97 0.1223 2.0741492322572919E-01
2R_10922231_SNP G A 0.4494 80 98 0.131 1.7269426145680600E-01
2R_10922234_SNP T C 0.4674 86 98 0.1203 1.5504761268541301E-01
2R_10922309_SNP G T 0.05584 11 186 0.9698 9.1445709518136065E-01
2R_10922343_SNP A G 0.08333 15 165 0.8156 9.1951279503297412E-01
2R_10922549_SNP A C 0.05051 10 188 0.8839 9.9056454729247079E-01
2R_10922833_SNP A G 0.05584 11 186 0.9508 9.0479937845294078E-01
2R_10922930_SNP A C 0.06122 12 184 0.8917 7.6997797700950721E-01
2R_10923031_SNP A G 0.3011 56 130 0.7972 3.9329528540210035E-01
2R_10923089_DEL G GG 0.2228 41 143 0.8284 9.9112063143021334E-01
2R_10923351_SNP C T 0.4764 91 100 0.216 6.3240798752577432E-02
2R_10923460_SNP T G 0.474 91 101 0.7807 6.0380474920287130E-01
2R_10923482_SNP G A 0.1026 20 175 0.7686 7.2295010310193797E-01
2R_10923498_SNP T G 0.2188 42 150 0.4274 2.0773491268638911E-01
2R_10923548_SNP G T 0.1204 23 168 0.5527 5.2257563358781756E-01
2R_10923664_SNP A G 0.07576 15 183 0.6014 9.2906326097035719E-01
2R_10923691_SNP G C 0.2328 44 145 0.6986 3.5178544656594690E-01
2R_10923796_SNP G A 0.2054 38 147 0.6474 9.6709855272254219E-01
2R_10923851_SNP G A 0.05556 11 187 0.6205 9.6169308237251028E-01
2R_10923910_SNP G T 0.2222 42 147 0.7206 6.5676542913513947E-01
2R_10923928_SNP A G 0.07216 14 180 0.08217 6.0395531242942856E-02
2R_10924006_SNP C T 0.1309 25 166 0.9536 9.3402083195674568E-01
2R_10924009_SNP C T 0.08247 16 178 0.4979 3.6629487217552270E-01
2R_10924039_INS T TATAAACT 0.1183 22 164 0.3085 2.0077518044803500E-01
2R_10924062_SNP T C 0.1571 30 161 0.0007672 1.1673859902882639E-03
2R_10924210_SNP G C 0.07853 15 176 0.968 5.1417210375068145E-01
2R_10924270_SNP C A 0.2381 45 144 0.6071 4.4775100109133337E-01
2R_10924287_SNP G A 0.1295 25 168 0.9627 6.9483263160865327E-01
2R_10924315_SNP G A 0.1989 35 141 0.7714 5.5745964027375494E-01
2R_10924317_DEL G GTGTG 0.08523 15 161 0.4099 3.3309152417974353E-01
2R_10924357_SNP C T 0.1518 29 162 0.8927 7.1990346125168281E-01
2R_10924451_SNP A T 0.06818 12 164 0.4813 3.8633961680545248E-01
2R_10924514_SNP C A 0.06633 13 183 0.6207 6.3219994127284285E-01
2R_10924731_DEL A AGTT 0.1641 32 163 0.4877 4.5270794965684868E-01
2R_10924845_SNP C A 0.2474 47 143 0.8045 8.7008947645025514E-01
2R_10924848_SNP T C 0.2591 50 143 0.6554 7.1565683682836545E-01
2R_10924852_INS TC T 0.2353 44 143 0.7627 8.5846038063917540E-01
2R_10924855_SNP T G 0.2474 47 143 0.649 7.0331251726324662E-01
2R_10925043_SNP C T 0.134 26 168 0.6813 6.5289231006615722E-01
2R_10925064_SNP C T 0.1378 27 169 0.71 7.1351536729164322E-01
2R_10925067_SNP C A 0.1289 25 169 0.7009 6.7117380880467636E-01
2R_10925076_SNP A G 0.1222 22 158 0.4242 6.3629473603383913E-01
2R_10925091_SNP T C 0.1385 27 168 0.8815 8.3926047537447124E-01
2R_10925172_SNP C T 0.1077 21 174 0.8879 5.9396568904334468E-01
2R_10925184_SNP A C 0.09184 18 178 0.8794 5.7948679174316653E-01
2R_10925382_SNP A C 0.08081 16 182 0.428 3.9058007450231991E-01
2R_10925431_SNP T G 0.3175 60 129 0.8332 7.7862297169531713E-01
2R_10925433_SNP A T 0.2873 52 129 0.7517 6.5445475065866221E-01
2R_10925466_SNP T C 0.07576 15 183 0.3772 3.0850153006213965E-01
2R_10925499_SNP T C 0.3212 62 131 0.8916 7.5764755302378717E-01
2R_10925555_SNP G C 0.1684 33 163 0.7753 4.1189171632355559E-01
2R_10925565_SNP A T 0.3316 65 131 0.5307 5.1609368272391931E-01
2R_10925616_SNP G A 0.07254 14 179 0.6762 7.0479854366270456E-01
2R_10925619_SNP A G 0.2732 53 141 0.6043 3.6760079195345596E-01
2R_10925628_SNP C T 0.268 52 142 0.6316 3.9135066933099449E-01
2R_10925635_SNP T C 0.342 66 127 0.72 6.3498550707152912E-01
2R_10925744_SNP A T 0.1263 24 166 0.7059 7.2658106220506491E-01
2R_10925756_SNP A G 0.07071 14 184 0.4327 5.7750996776120855E-01
2R_10925774_SNP A G 0.06091 12 185 0.1959 2.4144737376264169E-01
2R_10925840_SNP T A 0.445 89 111 0.4897 3.8743244389019516E-01
2R_10925906_SNP T C 0.4249 82 111 0.8192 7.4709895454006681E-01
2R_10925924_SNP C T 0.4233 80 109 0.5987 6.1405115746447581E-01
2R_10925981_SNP C A 0.4041 78 115 0.5306 3.6686115150593235E-01
2R_10926024_SNP G A 0.2938 57 137 0.1113 6.6936352429017215E-02
2R_10926034_SNP A C 0.3782 73 120 0.5409 6.2726999965578811E-01
2R_10926054_SNP T G 0.0603 12 187 0.8131 9.8287944704849184E-01
2R_10926105_SNP A C 0.2834 53 134 0.1073 9.8841140546069295E-02
2R_10926204_SNP T C 0.2565 49 142 0.06542 5.1973661752896638E-02
2R_10926231_SNP C T 0.3883 73 115 0.08546 6.9634518454381678E-02
2R_10926232_SNP A G 0.3918 76 118 0.05268 6.0584490849005489E-02
2R_10926240_SNP A C 0.401 77 115 0.1252 1.4266099364121632E-01
2R_10926243_SNP C T 0.399 77 116 0.09816 8.4562094454386894E-02
2R_10926273_SNP A G 0.3938 76 117 0.03959 4.0928318249939533E-02
2R_10926282_SNP C T 0.2081 41 156 0.3653 3.9535392335376696E-01
2R_10926330_SNP T C 0.3874 74 117 0.1358 2.7415036191649889E-01
2R_10926331_SNP T C 0.3161 61 132 0.0635 1.0011721637252291E-01
2R_10926354_SNP A T 0.3264 63 130 0.05695 1.0810952021646369E-01
2R_10926355_INS TT T 0.1755 33 155 0.5577 3.8984237900376362E-01
2R_10926371_SNP G A 0.2827 54 137 0.3029 1.7486861212141136E-01
2R_10926541_SNP C A 0.4581 82 97 0.006658 9.5763923913679029E-03
2R_10926553_SNP A G 0.4699 86 97 0.01079 1.1766627248160090E-02
2R_10926592_SNP C T 0.4762 90 99 0.04662 8.1361285109763898E-02
2R_10926644_SNP T C 0.3043 56 128 0.2966 4.2074594933831211E-01
2R_10926679_SNP C A 0.3804 70 114 0.101 4.8030110562853529E-02
2R_10926685_SNP T A 0.1212 24 174 0.3016 3.6235028402099345E-01
2R_10926690_SNP C T 0.3989 75 113 0.452 5.4369087235901570E-01
2R_10926733_SNP C T 0.2667 52 143 0.2548 9.6877612910084121E-02
2R_10926735_SNP A T 0.3026 59 136 0.09313 7.0061588976200670E-02
2R_10926746_SNP A C 0.07576 15 183 0.4147 4.2249655695069932E-01
2R_10926796_SNP T C 0.4 76 114 0.4606 3.2066732107414797E-01
2R_10926835_SNP T C 0.3386 64 125 0.4067 5.4189493493286411E-01
2R_10926844_SNP T G 0.3862 73 116 0.7121 7.4660556490669217E-01
2R_10926880_SNP A G 0.2353 44 143 0.3993 4.9959195604243656E-01
2R_10926895_SNP G A 0.2487 47 142 0.4973 6.1958831717752560E-01
2R_10926913_SNP A G 0.3613 69 122 0.1341 1.1582095264064995E-01
2R_10926919_SNP G T 0.3777 71 117 0.1492 1.2309180082935678E-01
2R_10926946_SNP C T 0.2396 46 146 0.006316 1.2843357310934889E-02
2R_10926952_SNP G A 0.08673 17 179 0.7127 9.6209012469835831E-01
2R_10927016_SNP G T 0.2378 44 141 0.4445 5.0860063065766514E-01
2R_10927021_SNP T G 0.2158 41 149 0.3403 2.9569609156460563E-01
2R_10927054_SNP G A 0.4162 77 108 0.2994 3.0634319302508894E-01
2R_10927075_SNP G T 0.2857 54 135 0.1654 1.4172414029835123E-01
2R_10927135_SNP A C 0.2263 43 147 0.07657 9.3426578971347762E-02
2R_10927156_SNP A C 0.3125 60 132 0.3203 3.4760722753591133E-01
2R_10927165_SNP T A 0.2751 52 137 0.1634 1.2988465547951655E-01
2R_10927249_SNP A G 0.4922 95 98 0.5646 8.5839818530144518E-01
2R_10927345_SNP A C 0.2984 57 134 0.1463 1.7428963902412165E-01
2R_10927354_SNP G C 0.1895 36 154 0.7271 7.1915436488406181E-01
2R_10927366_SNP A G 0.4819 93 100 0.4152 6.3411870620096467E-01
2R_10927414_SNP C A 0.267 51 140 0.5211 4.5778251549973703E-01
2R_10927430_SNP T C 0.4398 84 107 0.8491 9.0740956702557252E-01
2R_10927438_SNP A T 0.1969 38 155 0.7735 6.4092559008574423E-01
2R_10927495_SNP C T 0.2688 50 136 0.315 3.6632487586653073E-01
2R_10927513_SNP C T 0.2618 50 141 0.3851 4.0006209552360184E-01
2R_10927588_SNP G A 0.3472 67 126 0.5405 5.7645310636966141E-01
2R_10927601_SNP G A 0.4031 77 114 0.2994 4.2049358966616901E-01
2R_10927687_SNP A G 0.07035 14 185 0.4278 4.8222593336103636E-01
2R_10927705_SNP A G 0.08205 16 179 0.4213 5.2065156712151683E-01
2R_10927894_SNP T G 0.2205 43 152 0.3915 4.3863779150848403E-01
2R_10927915_SNP G C 0.06599 13 184 0.7306 5.3337679560405371E-01
2R_10927984_SNP A G 0.228 44 149 0.505 3.3899031206570618E-01
2R_10927990_SNP C T 0.2194 43 153 0.4556 5.7760516964474595E-01
2R_10928040_SNP C T 0.4316 82 108 0.7899 8.7173662142350383E-01
2R_10928087_SNP A G 0.2423 47 147 0.1359 3.7037392160410310E-01
2R_10928128_SNP T C 0.2857 54 135 0.348 3.6939366998162426E-01
2R_10928149_SNP T C 0.2577 50 144 0.3807 6.2578640523514739E-01
2R_10928171_SNP T C 0.1667 32 160 0.4465 3.2578540832368996E-01
2R_10928238_SNP G C 0.2135 41 151 0.6922 4.9169811079987102E-01
2R_10928370_SNP T G 0.09694 19 177 0.2685 3.0592624616591957E-01
2R_10928429_SNP G T 0.09626 18 169 0.7105 8.2135662219114702E-01
2R_10928430_SNP A G 0.05618 10 168 0.1611 2.6089412571764170E-01
2R_10928497_SNP C G 0.1146 22 170 0.3553 2.8875972851892040E-01
2R_10928666_SNP A T 0.4031 77 114 0.5612 3.8122013070687122E-01
2R_10928707_SNP C T 0.07216 14 180 0.2833 3.8027610246583510E-01
2R_10928777_SNP A C 0.1066 21 176 0.206 2.7675897601823052E-01
2R_10928845_SNP T A 0.2287 43 145 0.9587 8.9597930753861710E-01
2R_10928914_SNP T G 0.3022 55 127 0.56 6.4576260066726188E-01
2R_10929138_SNP T A 0.2778 50 130 0.9621 6.4559226669377112E-01
2R_10929144_SNP A C 0.3696 68 116 0.6664 4.5463224360171650E-01
2R_10929746_DEL A ACATTTCACTTTG 0.1198 23 169 0.2016 1.1487224950134201E-01
2R_10929814_SNP T A 0.3245 61 127 0.7254 7.0913118516456641E-01
2R_10929817_SNP C A 0.3194 61 130 0.9707 9.9263413482133922E-01
2R_10929832_SNP A G 0.1042 20 172 0.1722 1.8580120935105227E-01
2R_10929837_SNP G A 0.1094 21 171 0.9025 9.9492059953552614E-01
2R_10929889_SNP A G 0.3204 58 123 0.6903 6.9805560062566252E-01
2R_10929901_SNP C T 0.3472 67 126 0.7776 8.2423970127581636E-01
2R_10929920_SNP A G 0.05051 10 188 0.275 3.0530895912531997E-01
2R_10929969_SNP C G 0.2062 40 154 0.7633 7.2731614445885917E-01
2R_10930031_SNP T C 0.1885 36 155 0.2221 3.0385737152804204E-01
2R_10930032_SNP A G 0.1959 38 156 0.3763 4.9297271278929033E-01
2R_10930120_SNP C T 0.1094 21 171 0.6058 6.9452399229186135E-01
2R_10930165_SNP G A 0.1598 31 163 0.6296 3.6726052642369234E-01
2R_10930181_SNP C T 0.1571 30 161 0.2848 2.8101980295607798E-01
2R_10930185_SNP G A 0.06633 13 183 0.5077 4.4680591137658154E-01
2R_10930187_SNP A G 0.1579 30 160 0.2744 2.8549543290026758E-01
2R_10930299_SNP A C 0.1518 29 162 0.51 5.8631107320631104E-01
2R_10930324_SNP A T 0.3892 72 113 0.09363 3.6317532252716234E-01
2R_10930366_SNP G A 0.1186 23 171 0.3394 5.8855269660576925E-01
2R_10930377_SNP T A 0.1813 35 158 0.3281 9.2308622898826298E-01
2R_10930445_SNP A T 0.1066 21 176 0.4848 9.0251222900475647E-01
2R_10930561_SNP T C 0.0567 11 183 0.6904 4.4991756360308222E-01
2R_10930567_SNP C T 0.234 44 144 0.7482 6.0718297536114596E-01
2R_10930692_SNP G A 0.3455 66 125 0.4488 3.8983350742682699E-01
2R_10930693_SNP A G 0.1058 20 169 0.5763 9.7620422199328072E-01
2R_10930959_SNP A G 0.3968 75 114 0.2736 4.8259818834508861E-01
2R_10931052_SNP T C 0.05051 10 188 0.6727 3.5075353226232253E-01
2R_10931134_SNP A G 0.134 26 168 0.2272 2.4310504310624503E-01
2R_10931172_SNP A T 0.06186 12 182 0.9288 9.6872296128070956E-01
2R_10931242_SNP C T 0.08333 16 176 0.666 6.4614845017411726E-01
2R_10931281_SNP A G 0.2371 46 148 0.2605 3.0497829496874584E-01
2R_10931297_SNP C T 0.102 20 176 0.9925 8.4697334942628666E-01
2R_10931298_SNP A G 0.102 20 176 0.9022 7.4476232313175494E-01
2R_10931539_SNP G C 0.3048 57 130 0.816 9.5948954541592990E-01
2R_10931544_DEL T TGCTGTTGTT 0.2733 47 125 0.5568 8.1410271877004858E-01
2R_10931790_SNP A G 0.4817 92 99 0.1958 2.4511022231824453E-01
2R_10931928_SNP A G 0.4703 87 98 0.8836 8.6339228692090342E-01
2R_10932189_SNP G T 0.492 92 95 0.5586 2.8833679036936832E-01
2R_10932280_SNP G C 0.1436 28 167 0.6236 9.2356132047567585E-01
2R_10932282_SNP C T 0.1421 28 169 0.6343 9.4057924754845856E-01
2R_10932297_SNP C G 0.1347 26 167 0.5137 8.6272864517857273E-01
2R_10932345_SNP C G 0.1111 21 168 0.5426 6.4220144264787593E-01
2R_10932359_SNP A G 0.1327 26 170 0.5465 8.6335840296748811E-01
2R_10932366_SNP T A 0.132 26 171 0.5216 8.2654990759693381E-01
2R_10932385_INS T TC 0.2094 40 151 0.633 7.7416307883693025E-01
2R_10932387_SNP C T 0.2073 40 153 0.6477 7.9147184285809347E-01
2R_10932401_DEL TTTT T 0.1602 29 152 0.5729 6.6106525612560518E-01
2R_10932455_SNP T A 0.4574 86 102 0.2454 9.5610352391724662E-02
2R_10932463_SNP A T 0.4574 86 102 0.2748 1.3977953745431593E-01
2R_10932478_SNP G C 0.4681 88 100 0.2592 1.2238618772588727E-01
2R_10932536_SNP T C 0.1244 24 169 0.4133 5.4343096269600499E-01
2R_10932651_INS A AA 0.4859 86 91 0.9737 7.4632880188537842E-01
2R_10932695_INS GGG G 0.2849 51 128 0.1727 3.6415444326595059E-01
2R_10932708_SNP T A 0.349 67 125 0.3036 3.9973890383107258E-01
2R_10932827_DEL ATCAACGAAAA C 0.139 26 161 0.4576 8.2725037199043205E-01
2R_10933068_SNP G A 0.3508 67 124 0.09081 3.2365095544388489E-01
2R_10933075_SNP T A 0.1719 33 159 0.3556 5.6083483358942809E-01
2R_10933096_SNP T C 0.06091 12 185 0.8294 7.5744972134922350E-01
2R_10933106_SNP G A 0.0625 12 180 0.9558 6.6347674754844954E-01
2R_10933355_INS GAG G 0.226 40 137 0.9837 8.5632425297924508E-01
2R_10933363_SNP A T 0.191 38 161 0.8103 7.9466630302309194E-01
2R_10933376_DEL A ATA 0.3051 54 123 0.7994 5.7516662000551166E-01
2R_10933397_SNP T C 0.4947 93 95 0.8555 9.4983911723414827E-01
2R_10933472_SNP T A 0.2216 43 151 0.273 3.7534089024270367E-01
2R_10933507_SNP A G 0.3069 58 131 0.787 8.1072184656380042E-01
2R_10933582_INS A AGAA 0.1047 18 154 0.1628 1.8603151021080278E-01
2R_10933594_SNP C T 0.1204 23 168 0.9051 8.1445073178806282E-01
2R_10933696_SNP T G 0.05612 11 185 0.7729 8.1033394662231140E-01
2R_10933700_SNP A G 0.2021 38 150 0.5309 4.4535031251042501E-01
2R_10933727_SNP G C 0.1667 32 160 0.8522 9.6000782727548306E-01
2R_10933800_SNP C T 0.267 51 140 0.3369 3.3699371456051264E-01
2R_10933843_SNP A T 0.3037 58 133 0.4294 4.3095225545304094E-01
2R_10933870_SNP T G 0.3548 66 120 0.8013 6.1153204787859117E-01
2R_10933871_SNP C A 0.3476 65 122 0.967 8.1245921425469791E-01
2R_10933874_SNP G A 0.2447 46 142 0.5321 7.8806338508680973E-01
2R_10933879_SNP T C 0.1186 23 171 0.9669 9.8695356335810369E-01
2R_10933985_SNP T G 0.06122 12 184 0.8678 8.7734271298714617E-01
2R_10934078_SNP T A 0.1615 31 161 0.06254 6.6194115594939595E-02
2R_10934088_SNP C A 0.4972 89 90 0.8765 6.7346216205511933E-01
2R_10934202_SNP T C 0.07447 14 174 0.4626 4.3329265443031573E-01
2R_10934216_SNP G A 0.2062 33 127 0.07261 6.6717428726609823E-02
2R_10934239_SNP T A 0.1641 32 163 0.2107 2.7643092299149008E-01
2R_10934343_SNP C T 0.3665 70 121 0.7733 7.7574356378726528E-01
2R_10934362_SNP C T 0.4574 86 102 0.5813 6.0953850733600601E-01
2R_10934392_SNP A G 0.06186 12 182 0.5108 5.5143077090059778E-01
2R_10934469_SNP T C 0.442 80 101 0.3912 3.5753930933021572E-01
2R_10934470_SNP G A 0.4365 79 102 0.4417 3.8919226820621966E-01
2R_10934477_DEL A ATGTA 0.4969 81 82 0.3997 4.0279393390998186E-01
2R_10934487_SNP A T 0.4332 81 106 0.4795 4.5506186461882703E-01
2R_10934501_SNP C T 0.4516 84 102 0.3722 4.0350179467843617E-01
2R_10934559_SNP T G 0.07772 15 178 0.08946 3.5432316048553660E-02
2R_10934636_SNP A T 0.1562 30 162 0.3547 3.9960641008779019E-01
2R_10934686_SNP A C 0.07812 15 177 0.2759 1.0988133270930989E-01
2R_10935245_SNP T C 0.06091 12 185 0.4195 5.5154839519223997E-01
2R_10935524_SNP C G 0.2247 40 138 0.05187 8.0892546476790689E-03
2R_10935605_SNP G T 0.4918 90 93 0.123 1.0978962768701850E-01
2R_10935616_SNP A G 0.2128 40 148 0.1415 9.4758357471236287E-02
2R_10935679_SNP T C 0.08205 16 179 0.5497 4.3057465183871146E-01
2R_10935735_SNP T A 0.2447 46 142 0.02004 1.4087307972443348E-02
2R_10935746_SNP T C 0.2857 54 135 0.01729 5.4306580622726728E-03
2R_10935790_SNP C T 0.2486 46 139 0.01283 4.9612341285998297E-03
2R_10935810_SNP G C 0.1481 28 161 0.2717 1.2256761527986082E-01
2R_10935817_SNP A C 0.201 39 155 0.6813 7.7465102093345328E-01
2R_10935832_SNP G A 0.4511 83 101 0.0911 1.3763797489375584E-01
2R_10935897_SNP A G 0.05584 11 186 0.8579 8.7432543835123333E-01
2R_10936109_SNP G T 0.1361 26 165 0.1103 4.7964519523342797E-02
2R_10936362_SNP T C 0.4372 80 103 0.1648 2.3980060086314547E-01
2R_10936604_SNP T C 0.1173 23 173 0.9392 9.3590665437190457E-01
2R_10936613_SNP T A 0.1753 34 160 0.9515 9.8739648364031696E-01
2R_10936645_SNP C A 0.05172 9 165 0.3361 1.8342429088483370E-01
2R_10936648_SNP G A 0.08763 17 177 0.8857 8.3136650958804792E-01
2R_10936654_SNP T G 0.05051 10 188 0.32 1.7981687660566248E-01
2R_10936680_SNP C T 0.1421 27 163 0.3486 4.3722565842156758E-01
2R_10936746_SNP C A 0.09744 19 176 0.4968 4.0660506325464130E-01
2R_10936763_SNP G A 0.2394 45 143 0.387 2.8588492795712750E-01
2R_10936807_SNP A G 0.2135 41 151 0.1417 1.7395721137575137E-01
2R_10936952_SNP T C 0.05102 10 186 0.3262 4.1824635826451062E-01
2R_10936977_SNP T A 0.1337 25 162 0.1099 5.0213441601089696E-02
2R_10937000_SNP T A 0.1436 28 167 0.9948 9.7874569102223996E-01
2R_10937004_SNP A T 0.07179 14 181 0.1424 2.8881371349238094E-01
2R_10937073_SNP T C 0.1885 36 155 0.1197 1.4242732866538454E-01
2R_10937093_INS G GG 0.4438 75 94 0.2696 3.0485784458463172E-01
2R_10937107_SNP T C 0.08081 16 182 0.3196 4.0119454796915643E-01
2R_10937191_SNP G A 0.1371 27 170 0.156 1.8211849963491689E-01
2R_10937193_SNP T G 0.1333 26 169 0.1856 2.2045705187467868E-01
2R_10937214_SNP A G 0.2032 38 149 0.2823 1.1686524812515486E-01
2R_10937228_SNP C T 0.377 72 119 0.3851 2.5635185792680359E-01
2R_10937247_SNP A C 0.1224 24 172 0.6309 8.2844616807987870E-01
2R_10937336_SNP T C 0.07614 15 182 0.4249 5.4122872471688277E-01
2R_10937371_SNP G A 0.05556 11 187 0.5592 6.3368272674315773E-01
2R_10937413_SNP C A 0.1546 30 164 0.1279 6.0525851113587041E-02
2R_10937699_INS C CGCTCCACC 0.3408 61 118 0.27 7.0558043484901956E-01
2R_10937710_SNP A T 0.2216 43 151 0.9578 6.2579616486259582E-01
2R_10937753_SNP G A 0.05076 10 187 0.2205 4.2837613906416061E-01
2R_10937793_SNP G A 0.3559 63 114 0.7212 8.6288914308836950E-01
2R_10937903_SNP G T 0.08377 16 175 0.5533 6.3840615515959287E-01
2R_10937933_SNP T A 0.05612 11 185 0.6653 5.8876536300099636E-01
2R_10938084_SNP G C 0.06122 12 184 7.149e-05 3.9786050756133892E-04
2R_10938141_SNP T C 0.1366 22 139 0.5874 2.2484836226964544E-01
2R_10938159_SNP A G 0.2539 49 144 0.1698 8.3020482615913854E-02
2R_10938259_SNP A G 0.3854 74 118 0.4826 7.0024801833125416E-01
2R_10938277_SNP G T 0.1198 23 169 0.7353 5.7180032696731375E-01
2R_10938324_SNP C T 0.2849 53 133 0.003651 7.4213259014668112E-03
2R_10938380_SNP A C 0.1793 33 151 0.6466 3.1511579513566135E-01
2R_10938533_SNP C T 0.3021 58 134 0.452 3.0126402362014371E-01
2R_10938580_SNP T C 0.3802 73 119 0.1985 3.9005546107643141E-01
2R_10938601_SNP T C 0.1414 27 164 0.1384 1.5518413003357312E-01
2R_10938612_SNP A G 0.2708 52 140 0.8255 4.7979974388049162E-01
2R_10938620_SNP T C 0.2746 53 140 0.8364 5.0079658456648257E-01
2R_10938636_SNP G T 0.456 88 105 0.3845 4.6996137577026709E-01
2R_10938637_SNP T G 0.1458 28 164 0.1303 1.4646959343996135E-01
2R_10938640_SNP C A 0.2434 46 143 0.2004 1.4114863180965309E-01
2R_10938641_DEL T TACAAGTTTATTGAAATTATAATTTTACTT 0.2011 36 143 0.2273 1.8539019490703190E-01
2R_10938696_SNP T C 0.1134 22 172 0.06846 4.5875222605859731E-02
2R_10938700_SNP T G 0.2656 51 141 0.161 9.7358356700431248E-02
2R_10938731_SNP A G 0.1692 33 162 0.8127 7.0187342755875259E-01
2R_10938777_SNP A T 0.2462 48 147 0.1539 2.8364289313004032E-01
2R_10938794_SNP A T 0.1257 24 167 0.2976 2.7901289846155164E-01
2R_10938826_SNP T C 0.2926 55 133 0.06045 2.4235830175805065E-02
2R_10938845_SNP T G 0.1371 27 170 0.003649 1.9503373238403232E-02
2R_10938855_DEL A AT 0.1371 27 170 0.8984 8.9306329539484053E-01
2R_10938909_SNP C T 0.2811 52 133 0.2267 1.5503750176093078E-01
2R_10939008_SNP T C 0.1204 23 168 0.7996 4.9438786579546168E-01
2R_10939059_SNP A G 0.2099 34 128 0.1019 9.0162701688544677E-02
2R_10939150_SNP T C 0.4409 82 104 0.01117 1.7449161246018939E-02
2R_10939259_SNP A C 0.1053 20 170 0.6743 5.6359049259887595E-01
2R_10939261_SNP C G 0.3122 59 130 0.09009 3.4909277379593699E-02
2R_10939449_SNP C G 0.2902 56 137 0.629 8.8109991111720187E-01
2R_10939590_SNP G C 0.08122 16 181 0.916 8.1101617961861194E-01
2R_10939595_INS AA A 0.2707 49 132 0.5864 5.9417229451957210E-01
2R_10939602_INS TTAGAAATCATAATGGTTATCA T 0.08122 16 181 0.916 8.1101617961861194E-01
2R_10939622_SNP T C 0.1179 23 172 0.8082 8.6826646478581571E-01
2R_10939662_SNP G A 0.2969 57 135 0.1546 2.0593389196735545E-01
2R_10939666_SNP A T 0.2835 55 139 0.5 8.4783194718460209E-01
2R_10939669_SNP T C 0.445 85 106 0.2259 4.7459630080491777E-01
2R_10939676_INS T TT 0.2984 57 134 0.1663 2.4351698929319376E-01
2R_10939680_DEL CAGA C 0.3098 57 127 0.1653 2.3642506858341128E-01
2R_10939732_SNP G C 0.2105 40 150 0.806 7.4841287509149546E-01
2R_10940016_SNP G T 0.2234 42 146 0.3465 4.2328256168881906E-01
2R_10940113_SNP C T 0.1771 34 158 0.3152 7.4070708681929887E-01
2R_10940156_SNP G A 0.1823 35 157 0.5144 9.1904248449305070E-01
2R_10940209_SNP A T 0.1846 36 159 0.6394 1.7817078568934708E-01
2R_10940556_SNP T C 0.459 84 99 0.06381 1.3675316046022434E-01
2R_10940559_DEL G GGAACATATGTATA 0.4503 77 94 0.08712 1.9649749412888307E-01
2R_10940764_SNP T G 0.2383 46 147 0.1361 1.5164952501166207E-01
2R_10940786_SNP T C 0.4681 88 100 0.4179 5.1502955121170269E-01
2R_10940814_SNP C A 0.25 48 144 0.1018 1.2196767644382300E-01
2R_10940853_SNP A G 0.3651 69 120 0.1936 2.3949874670787730E-01
2R_10940860_INS TT T 0.1292 23 155 0.6246 5.7291884036620910E-01
2R_10940971_SNP A G 0.1675 32 159 0.3511 4.0851965879278018E-01
2R_10941000_SNP G A 0.3048 57 130 0.7899 8.9414258784170397E-01
2R_10941247_SNP T C 0.1596 30 158 0.9666 6.6913536278225982E-01
2R_10941308_INS CC C 0.1889 34 146 0.2034 5.5017185958273040E-01
2R_10941486_SNP G T 0.2772 51 133 0.9822 8.2110261192696943E-01
2R_10941640_SNP A C 0.2865 53 132 0.4353 1.9715037333211094E-01
2R_10941728_SNP A G 0.09184 18 178 0.8587 8.1451889792933030E-01
2R_10941741_SNP T C 0.3676 68 117 0.9439 7.2296279943710617E-01
2R_10941754_SNP C T 0.3743 70 117 0.7119 9.4709877612332061E-01
2R_10941762_SNP T C 0.4652 87 100 0.994 7.4295811256319011E-01
2R_10941766_SNP T G 0.4754 87 96 0.9145 6.7497281477280591E-01
2R_10941795_SNP A G 0.4624 86 100 0.9149 7.2502389908859011E-01
2R_10941829_SNP T C 0.1309 25 166 0.9016 7.6609159422771411E-01
2R_10941832_SNP T C 0.1789 34 156 0.7137 8.5469983014546347E-01
2R_10941862_SNP A T 0.3175 60 129 0.6019 9.3809644601842468E-01
2R_10941864_SNP G A 0.3212 62 131 0.6728 9.9573283054776940E-01
2R_10941887_SNP T A 0.1872 35 152 0.9422 8.8393966462425622E-01
2R_10941895_SNP A T 0.05584 11 186 0.9068 6.1737315221380140E-01
2R_10941934_SNP G A 0.25 47 141 0.3493 2.9938771016908561E-01
2R_10941938_SNP C T 0.2474 47 143 0.3275 2.3417296905657636E-01
2R_10941977_SNP A C 0.285 55 138 0.3131 1.9163510205094836E-01
2R_10942027_SNP A C 0.2135 41 151 0.9375 6.4199339473464401E-01
2R_10942081_SNP A G 0.4171 78 109 0.8374 9.3176088489982201E-01
2R_10942172_SNP G T 0.267 51 140 0.2471 1.7764122676611260E-01
2R_10942189_SNP T G 0.1162 23 175 0.04708 1.8143999563537894E-01
2R_10942238_SNP T G 0.06 12 188 0.9018 7.0124882661142807E-01
2R_10942366_SNP A G 0.05528 11 188 0.8416 6.3679508334667001E-01
2R_10942585_SNP T C 0.1015 20 177 0.3829 1.0978260603800305E-01
2R_10942673_SNP T C 0.1295 25 168 0.7441 8.6321853057134024E-01
2R_10942729_SNP A G 0.2656 51 141 0.5317 6.3393606413083836E-01
2R_10942731_SNP T G 0.2708 52 140 0.4649 5.7264780619390621E-01
2R_10942732_SNP T G 0.2708 52 140 0.5085 6.2519294325661479E-01
2R_10942738_SNP C G 0.2694 52 141 0.5906 7.4480246611462542E-01
2R_10942742_SNP T G 0.2757 51 134 0.5018 5.6124241213148873E-01
2R_10942745_SNP C A 0.1649 32 162 0.5526 8.5945889869040348E-01
2R_10942863_SNP G T 0.2827 54 137 0.01064 4.7205888618883259E-03
2R_10942900_SNP T G 0.342 66 127 0.0266 3.1740345638244058E-02
2R_10942935_DEL T TACACTTCA 0.1838 34 151 0.6143 4.2312015031517791E-01
2R_10942965_SNP A G 0.3731 72 121 0.05185 4.3365192861397318E-02
2R_10943007_SNP T C 0.356 68 123 0.04259 4.1886016591890424E-02
2R_10943013_SNP T C 0.3279 60 123 0.07964 1.2737406034923138E-01
2R_10943023_SNP A G 0.3564 67 121 0.03674 3.3426860197036098E-02
2R_10943033_SNP A C 0.4457 82 102 0.3055 4.7238526176021023E-01
2R_10943050_SNP T C 0.1649 31 157 0.4597 3.5561989015134288E-01
2R_10943101_SNP G T 0.3279 60 123 0.07318 1.5025666258046988E-01
2R_10943173_SNP C A 0.0914 17 169 0.8614 6.1774365383363938E-01
2R_10943204_SNP C T 0.4301 83 110 0.09965 4.8571460617653640E-02
2R_10943206_SNP A G 0.07107 14 183 0.846 9.0672916496074518E-01
2R_10943216_SNP T G 0.06599 13 184 0.7809 9.7927564653108623E-01
2R_10943283_SNP A T 0.4656 88 101 0.5769 3.0661118808521215E-01
2R_10943366_SNP A G 0.1587 30 159 0.8133 5.7295128510761839E-01
2R_10943436_SNP T G 0.1927 37 155 0.5974 4.9757335882292197E-01
2R_10943439_SNP G T 0.4706 88 99 0.9857 7.8993402028287840E-01
2R_10943450_SNP G A 0.4503 86 105 0.9936 9.5119525338348310E-01
2R_10943458_SNP A T 0.2487 47 142 0.5632 3.1801274052236272E-01
2R_10943467_SNP G T 0.4555 87 104 0.9268 9.4170686485727351E-01
2R_10943585_SNP G T 0.1392 27 167 0.9296 8.2355819288969212E-01
2R_10943591_SNP C A 0.1224 24 172 0.8323 6.6185120822906662E-01
2R_10943720_SNP C G 0.3177 61 131 0.3997 4.6642402801098237E-01
2R_10943728_SNP A C 0.07107 14 183 0.6564 4.4239107891672547E-01
2R_10943729_SNP A C 0.06633 13 183 0.5112 8.6246550529266730E-01
2R_10943761_DEL G GACTG 0.2961 53 126 0.3065 3.3335794014613385E-01
2R_10943802_SNP T A 0.2789 53 137 0.452 5.4079360574133739E-01
2R_10943832_SNP A T 0.2618 50 141 0.9579 9.7692728306401921E-01
2R_10943861_INS AATGAA A 0.3125 55 121 0.6973 9.9255325968467878E-01
2R_10943874_SNP C A 0.3583 67 120 0.4573 5.4428471998602701E-01
2R_10943912_SNP G C 0.3736 68 114 0.6028 6.6134648752748504E-01
2R_10943944_SNP T A 0.1154 21 161 0.4207 3.4827159475846892E-01
2R_10943946_SNP G T 0.4451 77 96 0.862 5.7199608175907968E-01
2R_10943957_SNP G T 0.1207 21 153 0.3037 2.2824749165475877E-01
2R_10943997_SNP C T 0.3722 67 113 0.2804 3.3420586521777040E-01
2R_10944053_SNP T C 0.3607 66 117 0.1652 2.6148137891413614E-01
2R_10944169_SNP A G 0.4153 76 107 0.476 6.5657185763605008E-01
2R_10944227_SNP T A 0.08586 17 181 0.7536 6.8815506512022595E-01
2R_10944229_SNP A C 0.08247 16 178 0.7737 7.2076243274254870E-01
2R_10944286_SNP T G 0.3457 65 123 0.9301 6.9340460037267770E-01
2R_10944295_SNP T C 0.08586 17 181 0.7536 6.8815506512022595E-01
2R_10944552_INS C CC 0.09392 17 164 0.752 7.4496861745930854E-01
2R_10944678_SNP T C 0.3172 59 127 0.7376 9.7972307305765083E-01
2R_10944680_SNP C G 0.3262 61 126 0.5173 7.7043532269960535E-01
2R_10944775_SNP C T 0.288 55 136 0.2229 1.2741945672832922E-01
2R_10944917_SNP T C 0.1762 34 159 0.2878 1.4683016102255519E-01
2R_10944952_SNP T G 0.3 57 133 0.1208 5.7435860386922374E-02
2R_10944982_SNP G A 0.4837 89 95 0.1128 9.3220038324582810E-02
2R_10945133_SNP C T 0.4011 75 112 0.007767 1.5480588500878949E-02
2R_10945224_SNP G A 0.4787 90 98 0.1372 1.6569503864229940E-01
2R_10945260_SNP T G 0.2895 55 135 0.1755 1.8039770392326293E-01
2R_10945295_SNP T C 0.4728 87 97 0.1068 1.3645813570697329E-01
2R_10945307_SNP C A 0.2368 45 145 0.6776 7.3051717236642488E-01
2R_10945314_INS TT T 0.2162 40 145 0.5697 4.9584154428654348E-01
2R_10945316_SNP C A 0.2328 44 145 0.3719 3.0144716195965815E-01
2R_10945351_SNP A T 0.2606 49 139 0.6468 4.8991237974132085E-01
2R_10945371_SNP A G 0.2582 47 135 0.5941 4.5153217259248157E-01
2R_10945389_SNP C A 0.2599 46 131 0.4955 3.8165309745826936E-01
2R_10945479_SNP A G 0.3548 66 120 0.07716 1.4643191886275131E-01
2R_10945589_SNP A T 0.2434 46 143 0.5179 8.9035152961086172E-01
2R_10945638_SNP A T 0.3575 69 124 0.1308 2.8746740836023166E-01
2R_10945640_SNP G C 0.3542 68 124 0.153 3.2404521820581522E-01
2R_10945646_SNP C A 0.1283 24 163 0.8867 8.7484506556322117E-01
2R_10945728_SNP T G 0.3552 65 118 0.1758 1.5603071312826067E-01
2R_10945774_SNP T G 0.1087 20 164 0.8086 7.4321135228372337E-01
2R_10945832_SNP G C 0.3989 75 113 0.1506 3.1079530877039885E-01
2R_10945963_SNP T C 0.4624 86 100 0.2934 4.2912330717704938E-01
2R_10946071_SNP A G 0.2769 54 141 0.3568 4.1271956744314720E-01
2R_10946212_SNP G A 0.09231 18 177 0.975 9.5142352978562050E-01
2R_10946215_SNP G T 0.4579 87 103 0.6394 4.7279039590772287E-01
2R_10946223_SNP A C 0.08718 17 178 0.9761 9.3941244029450333E-01
2R_10946352_SNP A G 0.1289 25 169 0.8309 6.5381758213626062E-01
2R_10946370_INS CTCAACCAC C 0.116 21 160 0.9142 8.5526588037923812E-01
2R_10946404_SNP C T 0.2421 46 144 0.4276 5.3449571833583143E-01
2R_10946554_SNP A T 0.3245 61 127 0.9713 6.8014052041875805E-01
2R_10946558_SNP G T 0.3653 61 106 0.5809 8.0020667598947315E-01
2R_10946559_SNP A G 0.3177 61 131 0.7791 9.9096564233535667E-01
2R_10946568_SNP G C 0.4474 85 105 0.5336 7.1499223199652273E-01
2R_10946570_SNP G A 0.445 85 106 0.5614 7.3521509951735919E-01
2R_10946644_SNP A C 0.1658 32 161 0.5147 6.8001358521541022E-01
2R_10946737_SNP A G 0.06566 13 185 0.2386 2.3808082973859357E-01
2R_10946845_SNP T A 0.4316 82 108 0.8936 9.9976529595511965E-01
2R_10946878_SNP A C 0.1122 22 174 0.9015 6.5086730878720767E-01
2R_10946936_SNP C G 0.3665 70 121 0.9443 9.9347783129912559E-01
2R_10946948_SNP C T 0.2775 53 138 0.4211 4.1858530186436127E-01
2R_10946969_SNP T G 0.3548 66 120 0.6744 8.0564710427251451E-01
2R_10946982_SNP C A 0.3838 71 114 0.6044 9.1191200271949646E-01
2R_10947039_SNP A C 0.234 44 144 0.5848 4.2884238677761366E-01
2R_10947049_SNP G C 0.4599 86 101 0.2362 2.6781744302722155E-01
2R_10947053_SNP A T 0.05076 10 187 0.4504 3.6368587587484213E-01
2R_10947200_INS ACATA A 0.1818 32 144 0.9633 9.4925392988005508E-01
2R_10947217_SNP C G 0.4894 92 96 0.9801 9.6134699064828821E-01
2R_10947373_SNP G C 0.3158 60 130 0.4159 6.2243915451852128E-01
2R_10947430_SNP T C 0.4158 79 111 0.5347 2.6826143231946886E-01
2R_10947455_SNP C T 0.2083 40 152 0.34 2.3123664513877906E-01
2R_10947479_SNP T C 0.1392 27 167 0.7766 7.7995110422319669E-01
2R_10947516_SNP T C 0.4607 88 103 0.9796 9.6435879300903327E-01
2R_10947811_SNP T C 0.1505 28 158 0.7081 5.6856219978760703E-01
2R_10947836_SNP T A 0.1361 26 165 0.867 9.7433244357577908E-01
2R_10947839_SNP T C 0.1497 28 159 0.9891 8.5265669043439807E-01
2R_10947842_SNP T G 0.1604 30 157 0.8391 9.4674109050500099E-01
2R_10947851_SNP C T 0.1737 33 157 0.7893 8.2821368448248678E-01
2R_10947893_SNP G A 0.2448 47 145 0.7243 9.9517026650160778E-01
2R_10947933_SNP T A 0.2211 42 148 0.4585 7.4592043081601267E-01
2R_10947937_SNP G A 0.1122 22 174 0.5769 6.2645629831651073E-01
2R_10947954_SNP A T 0.3231 63 132 0.02808 1.5351520925218890E-02
2R_10947991_SNP A G 0.2656 51 141 0.01712 1.9358936714357251E-02
2R_10948340_SNP A T 0.2926 55 133 0.6335 3.4160228026390305E-01
2R_10948376_SNP A C 0.1474 28 162 0.2408 2.6540500183792670E-01
2R_10948392_SNP G C 0.1376 26 163 0.3966 3.1834644121371436E-01
2R_10948396_SNP A C 0.09278 18 176 0.5753 5.4635524630699950E-01
2R_10948405_SNP T G 0.3085 58 130 0.8938 9.3635066027921532E-01
2R_10948460_SNP A T 0.1844 33 146 0.6267 4.6631253955695573E-01
2R_10948490_SNP T G 0.1573 28 150 0.5877 4.0277149214072505E-01
2R_10948499_SNP A G 0.2581 48 138 0.6442 7.6991008821870521E-01
2R_10948531_SNP T A 0.1947 37 153 0.1267 1.3523634538750806E-01
2R_10948600_SNP T G 0.226 40 137 0.05417 1.7076092439536571E-02
2R_10948661_SNP C T 0.1576 29 155 0.1034 9.1037643040781768E-02
2R_10948694_SNP C T 0.2131 39 144 0.06754 5.7538417698868492E-02
2R_10948857_SNP A C 0.2174 40 144 0.25 2.5158253429366306E-01
2R_10948882_SNP G A 0.1027 19 166 0.3029 1.6849808167504066E-01
2R_10948953_SNP A C 0.2116 40 149 0.609 6.7247272898094146E-01
2R_10948973_SNP T C 0.3315 61 123 0.6608 6.5541806852028228E-01
2R_10949001_INS A ACATA 0.2899 49 120 0.568 6.5716856927201728E-01
2R_10949030_SNP A G 0.3333 63 126 0.5505 4.9689836182874703E-01
2R_10949120_SNP A C 0.2926 55 133 0.4598 6.3077430361720610E-01
2R_10949174_SNP G A 0.1077 21 174 0.4569 2.9002060673482721E-01
2R_10949221_INS ATGTA A 0.1755 33 155 0.3377 2.4465862788133408E-01
2R_10949240_SNP A T 0.2053 39 151 0.7574 6.2060588045920129E-01
2R_10949385_SNP A C 0.07937 15 174 0.5531 5.4358029186019929E-01
2R_10949488_SNP A C 0.07 14 186 0.6225 5.1401505274629922E-01
2R_10949640_SNP A G 0.1865 36 157 0.5895 6.9445226135006599E-01
2R_10949689_SNP T C 0.09091 18 180 0.3807 5.3191068353276560E-01
2R_10949719_SNP T A 0.08673 17 179 0.1642 3.1348546024783552E-01
2R_10949754_SNP T C 0.228 44 149 0.2814 2.6471961439675085E-01
2R_10949856_SNP C T 0.06122 12 184 0.4336 3.9219520999538116E-01
2R_10949879_SNP T C 0.1804 35 159 0.9592 7.5848177966744945E-01
2R_10949898_SNP C A 0.06154 12 183 0.5601 4.6404747386469880E-01
2R_10950002_SNP A T 0.06091 12 185 0.4261 8.4974328925216458E-01
2R_10950010_SNP G A 0.1837 36 160 0.7001 9.1920146099900213E-01
2R_10950014_SNP T G 0.25 47 141 0.6155 5.1807264600819547E-01
2R_10950135_SNP C A 0.1717 34 164 0.9732 9.3920929999364888E-01
2R_10950153_SNP G A 0.3281 63 129 0.5294 8.9158499278078751E-01
2R_10950235_INS CTGAATC C 0.25 45 135 0.9836 5.8859448473447440E-01
2R_10950267_SNP G C 0.4486 83 102 0.5591 3.2042022481524657E-01
2R_10950272_SNP A C 0.1244 24 169 0.1042 6.7580806747679426E-02
2R_10950319_SNP T G 0.3065 57 129 0.3972 6.4780201419567351E-01
2R_10950342_SNP C A 0.09794 19 175 0.0879 8.5235694385767169E-02
2R_10950554_SNP C T 0.3575 69 124 0.1618 5.3438027141811464E-02
2R_10950587_SNP A T 0.08586 17 181 0.4345 7.7223405663190914E-01
2R_10950624_SNP A G 0.2953 57 136 0.6818 9.7575907614616120E-01
2R_10950635_SNP C G 0.3925 73 113 0.08187 4.5016351624943558E-02
2R_10950684_SNP A G 0.4415 83 105 0.1593 2.5709820845408848E-01
2R_10950764_SNP T C 0.2041 40 156 0.7508 6.0095822249408393E-01
2R_10950778_SNP C G 0.2021 38 150 0.1357 1.1147029616074133E-01
2R_10950851_SNP A G 0.3209 60 127 0.02429 1.4296996953038210E-02
2R_10950859_SNP T C 0.05612 11 185 0.6394 4.2473834711652958E-01
2R_10950980_SNP A C 0.3717 71 120 0.2727 4.5867623932320156E-01
2R_10950999_DEL C CC 0.3915 74 115 0.51 4.7814118953073170E-01
2R_10951123_SNP A G 0.2953 57 136 0.7232 5.4193658177193704E-01
2R_10951136_SNP T C 0.2827 54 137 0.5607 8.4469902566421884E-01
2R_10951206_SNP G C 0.4112 81 116 0.8617 9.5450529510212434E-01
2R_10951246_SNP C T 0.3175 60 129 0.7371 3.4749423787415390E-01
2R_10951255_SNP T A 0.2062 40 154 0.2141 9.4966995495019968E-02
2R_10951259_SNP G T 0.2051 40 155 0.2214 9.9327202867517395E-02
2R_10951287_SNP T G 0.1327 26 170 0.09381 1.5337512048122770E-01
2R_10951289_SNP T G 0.1371 27 170 0.07606 1.3540615734804573E-01
2R_10951311_SNP T C 0.1192 23 170 0.03447 7.4430302347544830E-02
2R_10951326_SNP T C 0.4839 90 96 0.9308 6.8685236734239452E-01
2R_10951327_SNP T A 0.1327 26 170 0.0706 1.2749806262622831E-01
2R_10951334_SNP A C 0.2421 46 144 0.06827 7.0326602510782613E-02
2R_10951347_SNP A G 0.4946 92 94 0.9099 7.2332954658089255E-01
2R_10951349_SNP A T 0.224 43 149 0.09464 1.8044240000493487E-02
2R_10951352_SNP G T 0.2251 43 148 0.08108 1.4369139234516149E-02
2R_10951360_SNP T G 0.1082 21 173 0.1337 9.1768584591794711E-02
2R_10951396_SNP C A 0.3368 65 128 0.7229 4.0529780101223545E-01
2R_10951405_SNP G A 0.366 71 123 0.9768 4.4834840928514685E-01
2R_10951419_SNP C G 0.366 71 123 0.9768 4.4834840928514685E-01
2R_10951459_SNP T G 0.06633 13 183 0.505 7.4932118906848122E-01
2R_10951464_DEL T GCAA 0.3459 64 121 0.9235 7.6632346543681518E-01
2R_10951479_SNP G A 0.4398 84 107 0.6955 3.9068753717686444E-01
2R_10951482_SNP A G 0.06599 13 184 0.5067 7.5112686023039887E-01
2R_10951536_SNP T G 0.4921 94 97 0.2117 3.2171308835017154E-01
2R_10951546_SNP T G 0.0603 12 187 0.7226 6.4657229411699624E-01
2R_10951637_SNP T C 0.06383 12 176 0.663 5.6458632135456921E-01
2R_10951800_SNP G T 0.4011 75 112 0.5402 3.7400799361308568E-01
2R_10951809_SNP T G 0.1515 30 168 0.7271 7.6150779787784106E-01
2R_10951812_SNP A T 0.1515 30 168 0.7271 7.6150779787784106E-01
2R_10951820_SNP C T 0.1429 28 168 0.7661 9.0390018971267017E-01
2R_10951866_SNP A G 0.5 94 94 0.7258 5.4553258908159497E-01
2R_10951873_SNP A G 0.08901 17 174 0.9238 7.1664758652285021E-01
2R_10951883_SNP A T 0.2969 57 135 0.3412 2.0449227674799897E-01
2R_10951923_SNP C A 0.3032 57 131 0.1145 6.7491776882623977E-02
2R_10951980_SNP C A 0.3005 58 135 0.08051 4.1709432709255805E-02
2R_10951985_SNP G T 0.05051 10 188 0.3792 8.2627403648838649E-01
2R_10952007_SNP C T 0.2984 57 134 0.1021 5.6816985090570350E-02
2R_10952092_SNP T C 0.3723 70 118 0.3547 3.6650841863062600E-01
2R_10952190_SNP A G 0.4731 88 98 0.5607 4.1122351449017147E-01
2R_10952194_SNP C G 0.07035 14 185 0.8357 7.7557079183941335E-01
2R_10952439_SNP A G 0.07937 15 174 0.5284 8.8249690198672315E-01
2R_10952604_INS G GG 0.05978 11 173 0.7939 8.6077082608041366E-01
2R_10952615_DEL T TGATGG 0.25 46 138 0.5774 6.0724626473349907E-01
2R_10952695_SNP T G 0.07035 14 185 0.9795 9.7113723602742386E-01
2R_10952773_SNP T C 0.1574 31 166 0.4722 3.5223812630988838E-01
2R_10953022_SNP A G 0.228 44 149 0.02233 1.5151056177928300E-02
2R_10953030_SNP T G 0.07107 14 183 0.9156 8.0814909064885099E-01
2R_10953202_SNP A G 0.2872 54 134 0.5582 5.3779363076978104E-01
2R_10953203_SNP C A 0.1728 33 158 0.3619 4.6157482771996317E-01
2R_10953230_SNP A C 0.2551 50 146 0.08342 1.2936702681423184E-01
2R_10953265_SNP C T 0.178 34 157 0.7093 9.5052759786868901E-01
2R_10953392_SNP T C 0.4145 80 113 0.1637 7.6494463221091283E-02
2R_10953393_SNP T C 0.241 47 148 0.0455 3.0584910363737526E-02
2R_10953402_SNP G T 0.1061 21 177 0.5013 9.9158769488294385E-01
2R_10953403_SNP T G 0.07614 15 182 0.1996 1.8116344300492848E-01
2R_10953422_SNP A G 0.06061 12 186 0.7686 3.6296126307942100E-01
2R_10953448_SNP C A 0.2263 43 147 0.134 1.1940275640063169E-01
2R_10953457_SNP C T 0.2984 57 134 0.6575 6.0453267726991844E-01
2R_10953471_SNP A G 0.2487 48 145 0.6692 5.8894842878589215E-01
2R_10953493_SNP A T 0.1071 21 175 0.4709 8.6102597684318838E-01
2R_10953496_SNP C T 0.4041 78 115 0.2936 1.9272507941899708E-01
2R_10953499_SNP A C 0.291 55 134 0.09335 9.0997057423762295E-02
2R_10953510_SNP A G 0.4923 96 99 0.817 5.1207333936411792E-01
2R_10953514_SNP T C 0.2228 43 150 0.3464 5.5986567931784270E-01
2R_10953554_SNP C G 0.4041 78 115 0.462 4.6000327858617251E-01
2R_10953560_SNP G C 0.1026 20 175 0.2105 2.0740899450446060E-01
2R_10953571_SNP C A 0.2539 49 144 0.1911 1.6607076260727394E-01
2R_10953578_SNP A T 0.2827 54 137 0.1542 2.0979474297371592E-01
2R_10953591_SNP C T 0.07653 15 181 0.07037 7.1979181633227848E-02
2R_10953594_SNP A G 0.2154 42 153 0.2262 1.9056358789451433E-01
2R_10953609_SNP A T 0.3613 69 122 0.5764 5.3661106336076114E-01
2R_10953613_SNP G T 0.2083 40 152 0.2027 9.2688260912340614E-02
2R_10953634_SNP C T 0.3315 60 121 0.7516 5.5750547852203625E-01
2R_10953635_SNP T C 0.08122 16 181 0.1038 1.1118029534489871E-01
2R_10953773_SNP T G 0.1885 36 155 0.5622 7.8442356061872709E-01
2R_10953775_SNP G A 0.2337 43 141 0.01021 3.1857146303045973E-02
2R_10953789_SNP T G 0.05051 10 188 0.7517 6.1391001724967809E-01
2R_10953848_SNP A G 0.07107 14 183 0.6703 4.7522797692723384E-01
2R_10953879_SNP C G 0.2042 39 152 0.4326 6.1608886966082399E-01
2R_10953899_SNP T G 0.1289 25 169 0.8162 3.6701050322160322E-01
2R_10953972_INS GGTTTGGC T 0.065 13 187 0.1345 1.2396427089472539E-01
2R_10954028_SNP C G 0.1026 20 175 0.6336 3.6137453418582866E-01
2R_10954074_SNP A G 0.09424 18 173 0.2288 1.1169867796752064E-01
2R_10954249_SNP G C 0.132 26 171 0.6992 5.2648149912610198E-01
2R_10954344_SNP A T 0.375 72 120 0.3569 4.5174545625367402E-01
2R_10954368_SNP A G 0.383 72 116 0.9395 6.5903583753434070E-01
2R_10954370_SNP A G 0.4118 77 110 0.1035 9.5467825618014479E-02
2R_10954371_SNP G A 0.3598 68 121 0.1964 3.7492051704286600E-01
2R_10954374_SNP G A 0.3598 68 121 0.1964 3.7492051704286600E-01
2R_10954376_SNP A T 0.3617 68 120 0.1882 3.5539733185896738E-01
2R_10954378_SNP G A 0.3702 67 114 0.2475 4.9230422039398281E-01
2R_10954388_SNP A T 0.3564 67 121 0.2247 4.1126639247231100E-01
2R_10954389_SNP G A 0.1347 26 167 0.5224 3.6905281823479141E-01
2R_10954391_SNP A T 0.1347 26 167 0.5224 3.6905281823479141E-01
2R_10954393_SNP T G 0.3617 68 120 0.2091 4.1375668380074426E-01
2R_10954395_SNP A G 0.3568 66 119 0.2441 4.9297945498829243E-01
2R_10954400_SNP T G 0.3602 67 119 0.1959 3.8600527679318142E-01
2R_10954420_SNP C G 0.4938 79 81 0.4723 6.1077523124873179E-01
2R_10954422_SNP G A 0.494 83 85 0.5497 7.4688803790974689E-01
2R_10954424_SNP G C 0.4706 80 90 0.5836 8.6807239156489990E-01
2R_10954426_SNP A T 0.4828 84 90 0.5896 7.8892664711355720E-01
2R_10954427_SNP G T 0.08989 16 162 0.2284 2.8270936494574717E-01
2R_10954428_SNP T A 0.08989 16 162 0.2815 3.5295121410260988E-01
2R_10954429_SNP A G 0.4857 85 90 0.5496 6.9514730620247678E-01
2R_10954432_SNP C G 0.4859 86 91 0.6941 9.1801309164163647E-01
2R_10954436_SNP A C 0.1027 19 166 0.4838 5.0945515923823559E-01
2R_10954438_SNP A T 0.4974 94 95 0.5253 5.7253097328271019E-01
2R_10954441_SNP C G 0.1146 22 170 0.3898 6.3619101793183341E-01
2R_10954442_SNP A C 0.4974 94 95 0.517 6.2687331430893622E-01
2R_10954444_SNP G T 0.05584 11 186 0.2103 9.5803994934736347E-02
2R_10954445_SNP A G 0.05128 10 185 0.1734 7.1246845392029579E-02
2R_10954446_SNP A T 0.4219 81 111 0.9422 7.5470457055096363E-01
2R_10954454_SNP T A 0.3651 69 120 0.2311 4.4796344098870933E-01
2R_10954455_SNP C A 0.3632 69 121 0.2336 4.5494671102855200E-01
2R_10954459_SNP C T 0.3632 69 121 0.2336 4.5494671102855200E-01
2R_10954463_SNP C A 0.3632 69 121 0.2336 4.5494671102855200E-01
2R_10954464_SNP C A 0.3632 69 121 0.2336 4.5494671102855200E-01
2R_10954467_SNP A C 0.3598 68 121 0.2344 4.5499853221473086E-01
2R_10954469_SNP G C 0.3651 69 120 0.2244 4.3334337895847475E-01
2R_10954473_SNP C T 0.3656 68 118 0.2265 4.5126244978007446E-01
2R_10954476_SNP A C 0.3661 67 116 0.1606 3.3093147484342245E-01
2R_10954484_SNP A C 0.3617 68 120 0.1929 3.9569074870101240E-01
2R_10954501_SNP C T 0.3656 68 118 0.1909 3.7335815645077375E-01
2R_10954506_SNP T G 0.05025 10 189 0.3146 2.8787721884492434E-01
2R_10954511_SNP A G 0.3508 67 124 0.8979 5.2853103112266986E-01
2R_10954513_DEL T TA 0.3508 67 124 0.9008 5.0007499422708668E-01
2R_10954526_SNP A G 0.2674 50 137 0.4472 1.3840643042329159E-01
2R_10954560_SNP T C 0.3587 66 118 0.8914 9.9226797786701182E-01
2R_10954568_DEL CTA T 0.2135 41 151 0.7867 6.1377822499842405E-01
2R_10954695_SNP T A 0.05102 10 186 0.8399 2.4999483622485252E-01
2R_10954761_SNP A G 0.05102 10 186 0.7227 5.0616728564567792E-01
2R_10954842_SNP A C 0.2781 52 135 0.8545 9.1292581755432289E-01
2R_10954850_SNP T C 0.2656 51 141 0.9308 6.7091806282781374E-01
2R_10954861_SNP A G 0.4111 74 106 0.4228 5.2800839139616174E-01
2R_10954863_SNP A G 0.266 50 138 0.2002 1.1865641401223814E-01
2R_10955082_SNP A C 0.3073 59 133 0.1397 1.7159496400843699E-01
2R_10955099_SNP A G 0.1538 30 165 0.4341 3.6560881467088846E-01
2R_10955148_SNP C G 0.2113 41 153 0.4505 2.8994263275337528E-01
2R_10955161_INS CC C 0.1518 29 162 0.991 5.9906062920430936E-01
2R_10955300_SNP T C 0.1865 36 157 0.646 6.1807543436273016E-01
2R_10955340_SNP C T 0.2344 45 147 0.8805 9.2939474351129259E-01
2R_10955393_SNP T A 0.1719 33 159 0.976 9.5465888632942719E-01
2R_10955648_SNP T C 0.4468 84 104 0.6073 4.0472413507600280E-01
2R_10955655_SNP A G 0.2769 54 141 0.2664 6.9260481816008551E-02
2R_10955671_SNP T G 0.1333 24 156 0.4173 2.8944183056774464E-01
2R_10955673_DEL G GT 0.2 37 148 0.4662 1.5685113301180464E-01
2R_10955698_SNP G C 0.1192 23 170 0.5102 6.7590781613314221E-01
2R_10955753_SNP A C 0.4974 95 96 0.4854 4.0217342980686388E-01
2R_10955765_SNP C G 0.05155 10 184 0.8861 4.4924670985353654E-01
2R_10955923_SNP C T 0.4127 78 111 0.2061 1.5181656986242287E-01
2R_10956004_SNP T G 0.06533 13 186 0.843 7.6439163494628248E-01
2R_10956113_SNP G C 0.107 20 167 0.009669 2.6146142343692509E-02
2R_10956156_SNP A C 0.06842 13 177 0.4144 5.3762718777984320E-01
2R_10956362_SNP A C 0.1538 30 165 0.8257 7.4262161281066663E-01
2R_10956401_SNP T A 0.1546 30 164 0.8196 7.7807884021075391E-01
2R_10956404_SNP A T 0.1582 31 165 0.8739 8.3312399959768246E-01
2R_10956424_SNP A G 0.159 31 164 0.9958 9.9254028253987325E-01
2R_10956425_SNP G T 0.1554 30 163 0.9988 9.7294729106981148E-01
2R_10956446_SNP G A 0.3405 63 122 0.6371 4.3565481344152601E-01
2R_10956454_SNP C A 0.3 57 133 0.4476 4.5051112404865967E-01
2R_10956484_SNP T G 0.199 38 153 0.5766 5.2767841299533225E-01
2R_10956548_SNP A G 0.3665 70 121 0.4898 4.7973440783800325E-01
2R_10956549_SNP A G 0.375 72 120 0.5737 6.0697905800378482E-01
2R_10956560_INS A AA 0.3989 75 113 0.364 4.2776835275220049E-01
2R_10956563_SNP T G 0.3814 74 120 0.5331 5.5728247300778655E-01
2R_10956567_SNP T G 0.4188 80 111 0.5321 6.4371134274667274E-01
2R_10956583_SNP G C 0.4219 81 111 0.3283 4.0811617622897334E-01
2R_10956641_SNP A G 0.06667 13 182 0.716 8.8593034264490556E-01
2R_10956731_SNP C T 0.3228 61 128 0.1026 2.2049209647075874E-01
2R_10956738_SNP G A 0.1827 36 161 0.2418 1.0100437967709219E-01
2R_10956750_SNP G A 0.4339 82 107 0.725 7.3704912426080949E-01
2R_10957108_SNP G T 0.4222 76 104 0.9524 8.6790938153088804E-01
2R_10957313_SNP C G 0.328 61 125 0.5014 6.3360842268962525E-01
2R_10957365_SNP C T 0.3209 60 127 0.4152 4.1800015371090038E-01
2R_10957733_SNP G C 0.3763 70 116 0.8015 7.0503938461683446E-01
2R_10957770_SNP G T 0.07179 14 181 0.7746 9.9263549202412804E-01
2R_10957775_SNP G T 0.07216 14 180 0.7739 9.9447321256696619E-01
2R_10957818_SNP C T 0.3978 74 112 0.9298 9.8459637171489367E-01
2R_10957853_SNP A C 0.4722 85 95 0.5935 4.7166786568304964E-01
2R_10957873_SNP G A 0.07732 15 179 0.05681 1.4140150406474272E-01
2R_10957880_SNP G A 0.07772 15 178 0.4299 6.8339963400893722E-01
2R_10957881_SNP G C 0.1832 35 156 0.4374 1.7924197414731924E-01
2R_10957884_SNP A C 0.4 72 108 0.7886 7.9332404673837642E-01
2R_10957937_SNP A G 0.4973 92 93 0.3798 5.2182176109710787E-01
2R_10957975_SNP G C 0.4247 79 107 0.2932 2.4295801180824472E-01
2R_10958181_DEL A AAA 0.2626 47 132 0.1682 2.5460349336960242E-01
2R_10958236_SNP G A 0.07216 14 180 0.4044 4.0339807054263455E-01
2R_10958336_INS AATGAA A 0.373 69 116 0.2756 4.8560218250614273E-01
2R_10958364_SNP C T 0.3299 64 130 0.7606 9.4687582191328445E-01
2R_10958460_SNP G T 0.4513 88 107 0.4597 7.3868736983142891E-01
2R_10958464_SNP G C 0.05641 11 184 0.9065 5.9442369465238243E-01
2R_10958481_SNP C G 0.05528 11 188 0.578 4.8775177954323523E-01
2R_10958522_SNP T G 0.06186 12 182 0.8749 6.3071338123351062E-01
2R_10958544_SNP T C 0.1061 21 177 0.9159 6.7721738824184030E-01
2R_10958602_SNP T C 0.05181 10 183 0.9883 5.3976035002843448E-01
2R_10958692_SNP C G 0.462 85 99 0.9714 7.1232512334801723E-01
2R_10958710_SNP T C 0.1269 25 172 0.5604 3.5458898340612710E-01
2R_10958712_SNP A G 0.08333 16 176 0.1727 4.4523758470647401E-01
2R_10958737_SNP T C 0.1905 36 153 0.2968 4.3401113962929960E-01
2R_10958757_DEL C CCC 0.1508 27 152 0.3807 3.3288927359009379E-01
2R_10958813_SNP C T 0.3777 71 117 0.794 8.2603343998782142E-01
2R_10958926_SNP A T 0.2804 53 136 0.9411 8.9032315815905383E-01
2R_10959098_INS AA A 0.05584 11 186 0.9235 9.8208473852857703E-01
2R_10959108_INS AA A 0.1921 34 143 0.09417 1.3097802434615935E-01
2R_10959111_SNP T A 0.07576 15 183 0.7953 6.7313869855751751E-01
2R_10959255_SNP T C 0.4096 77 111 0.2646 2.2700060780054787E-01
2R_10959303_SNP T A 0.05076 10 187 0.001555 1.6476120657368451E-03
2R_10959366_SNP A C 0.06736 13 180 0.7258 7.9866912152030778E-01
2R_10959382_DEL G GG 0.1164 22 167 0.1258 1.1996718981512122E-01
2R_10959514_SNP G C 0.07979 15 173 0.4576 3.5066230900634288E-01
2R_10959517_SNP G C 0.1282 25 170 0.4435 2.2904174441190317E-01
2R_10959547_SNP G A 0.05025 10 189 0.2087 2.2147526174279863E-01
2R_10959802_SNP T C 0.1701 33 161 0.3377 6.3579825726143890E-01
2R_10959869_SNP C A 0.2434 46 143 0.7571 8.8946400348700450E-01
2R_10959870_SNP G A 0.4948 95 97 0.2117 2.6522963554723122E-01
2R_10959872_SNP A C 0.2328 44 145 0.6298 9.5477101982312818E-01
2R_10960102_SNP G C 0.1474 28 162 0.2406 2.2554990306590572E-01
2R_10960163_SNP G A 0.1571 30 161 0.3182 3.4018019579889736E-01
2R_10960632_SNP A G 0.09375 18 174 0.3116 4.0755927622747379E-01
2R_10960647_SNP T C 0.06667 13 182 0.4064 6.3566496677193818E-01
2R_10960649_SNP T C 0.07107 14 183 0.3188 4.6145345139864846E-01
2R_10960665_SNP C T 0.08808 17 176 0.3256 4.0674169102476554E-01
2R_10960670_SNP G A 0.06952 13 174 0.363 4.9109042642896650E-01
2R_10960674_SNP C A 0.07143 14 182 0.3185 4.5908845817315147E-01
2R_10960718_SNP C T 0.09278 18 176 0.3008 3.9228655296928627E-01
2R_10960732_SNP G A 0.1042 20 172 0.3395 4.9181905823620287E-01
2R_10960743_SNP G A 0.1088 21 172 0.3691 5.3653729868207001E-01
2R_10960782_SNP T A 0.1094 21 171 0.3512 5.1012192342475648E-01
2R_10960784_SNP C T 0.1099 21 170 0.3879 5.7723365203550947E-01
2R_10960792_SNP A C 0.1047 20 171 0.3451 4.9852050726134001E-01
2R_10960925_INS CC C 0.05435 10 174 0.6689 6.0079895354936297E-01
2R_10961005_SNP C A 0.09137 18 179 0.3176 3.7829680473517679E-01
2R_10961029_SNP A G 0.09231 18 177 0.2978 4.0246291455378991E-01
2R_10961032_SNP A G 0.08854 17 175 0.3755 4.6010041646416999E-01
2R_10961037_DEL A AC 0.06186 12 182 0.9102 6.2079915689833454E-01
2R_10961093_SNP C G 0.09278 18 176 0.3896 4.7596263746657053E-01
2R_10961303_SNP A C 0.3797 71 116 0.0996 1.6972197370201525E-01
2R_10961308_INS AGA A 0.0625 12 180 0.4392 5.0198120797261159E-01
2R_10961463_SNP T C 0.09231 18 177 0.1054 6.5335012934140679E-02
2R_10961585_SNP A C 0.0582 11 178 0.00955 4.2715362285855214E-03
2R_10961590_SNP A C 0.151 29 163 0.2693 1.4784745512325148E-01
2R_10961689_SNP G A 0.1031 20 174 0.5281 5.3074508182611213E-01
2R_10961693_SNP A T 0.102 20 176 0.03406 2.6316405389629031E-02
2R_10961739_SNP A C 0.2147 41 150 0.2736 4.7838307052929419E-01
2R_10961742_DEL C CGTTT 0.07368 14 176 0.4069 3.5688599379715047E-01
2R_10961747_SNP C T 0.2158 41 149 0.2787 4.8484759582341930E-01
2R_10961749_SNP C T 0.2158 41 149 0.2711 4.7532233618673225E-01
2R_10961786_SNP T A 0.1231 24 171 0.09522 6.5105153844901495E-02
2R_10961844_SNP T G 0.05181 10 183 0.8727 7.1670821429466181E-01
2R_10961848_SNP A C 0.1823 35 157 0.6601 5.9897668908755197E-01
2R_10962008_SNP T C 0.1015 20 177 0.09555 5.3843931397319489E-01
2R_10962104_SNP A C 0.2124 41 152 0.6899 9.6513349489606592E-01
2R_10962201_SNP T A 0.1134 22 172 0.4538 2.8423096831041961E-01
2R_10962202_SNP A C 0.1186 23 171 0.3284 2.0810335367593658E-01
2R_10962298_SNP C T 0.262 49 138 0.8668 7.8078934573468273E-01
2R_10962397_SNP A C 0.1724 30 144 0.234 1.7006129545009752E-01
2R_10962434_SNP A G 0.1977 35 142 0.2786 2.2276997752988059E-01
2R_10962514_SNP C G 0.4171 73 102 0.251 3.4988755902320468E-01
2R_10962530_SNP A G 0.125 22 154 0.6077 9.8593329640356286E-01
2R_10962540_SNP A C 0.113 20 157 0.4073 9.5440396075445066E-01
2R_10962634_SNP T G 0.1042 20 172 0.5216 7.8576293783945128E-01
2R_10962635_SNP C A 0.1088 21 172 0.4012 6.4829380143847803E-01
2R_10962653_SNP A T 0.1082 21 173 0.3947 6.1761476015225358E-01
2R_10962785_SNP T C 0.1295 25 168 0.6783 5.7388891464388014E-01
2R_10962841_SNP G C 0.466 89 102 0.5595 4.0636359610891881E-01
2R_10962868_SNP T C 0.09375 18 174 0.01558 2.4294005695235470E-02
2R_10962869_SNP G A 0.1031 20 174 0.04012 4.9602316594219806E-02
2R_10962874_SNP C A 0.1852 35 154 0.3073 2.3845671004493607E-01
2R_10962925_SNP C T 0.2935 54 130 0.8099 8.4458176031512411E-01
2R_10962926_SNP T C 0.1571 30 161 0.3257 2.9126524820516164E-01
2R_10962947_SNP G T 0.08475 15 162 0.6817 4.3065929003563685E-01
2R_10963052_DEL C CGGTA 0.1481 28 161 0.8766 7.9266194444695892E-01
2R_10963087_SNP T C 0.06091 12 185 0.5376 8.5485878707736873E-01
2R_10963128_SNP C T 0.06218 12 181 0.9769 8.6721924392042149E-01
2R_10963282_SNP G A 0.2268 44 150 0.07278 6.5482936401903613E-02
2R_10963284_SNP G C 0.1436 28 167 0.1312 1.1451885770225911E-01
2R_10963383_SNP C A 0.3263 62 128 0.5179 3.9920263048731253E-01
2R_10963682_SNP C A 0.114 22 171 0.6481 6.5299348877170127E-01
2R_10963699_SNP T A 0.2895 55 135 0.9548 7.3886654127198725E-01
2R_10963701_SNP G A 0.2434 46 143 0.6547 6.7822063378966568E-01
2R_10963715_SNP G C 0.09596 19 179 0.7685 8.7649659353947995E-01
2R_10963728_SNP T C 0.1333 26 169 0.7299 7.1694434898048809E-01
2R_10963732_SNP A T 0.134 26 168 0.808 8.4137128629952473E-01
2R_10963746_SNP A T 0.1385 27 168 0.7616 7.6812041528758734E-01
2R_10963748_SNP C G 0.1333 26 169 0.9443 9.2418259682114323E-01
2R_10963770_SNP G C 0.4497 85 104 0.5563 1.9361330265325827E-01
2R_10963774_SNP T C 0.1436 28 167 0.8844 8.1359426171728244E-01
2R_10963777_SNP A T 0.1354 26 166 0.9615 7.2780022819252399E-01
2R_10963778_SNP A G 0.1361 26 165 0.9933 7.1310508257418981E-01
2R_10963779_SNP G T 0.2447 46 142 0.6857 4.0228730761727582E-01
2R_10963780_SNP A C 0.1376 26 163 0.991 7.1039783470845874E-01
2R_10963782_SNP A T 0.1354 26 166 0.9925 7.0550763888911217E-01
2R_10963784_INS AGACATA A 0.1263 24 166 0.9828 9.6003785213468518E-01
2R_10963797_DEL A ATTGCGACA 0.1829 32 143 0.2876 5.7899641815190406E-01
2R_10963808_SNP C T 0.1309 25 166 0.9276 6.3012787650690760E-01
2R_10963809_SNP T C 0.4555 87 104 0.5053 1.3121283238029013E-01
2R_10963824_SNP A G 0.4 74 111 0.8 3.7870723696866804E-01
2R_10963835_SNP T C 0.4474 85 105 0.3729 9.1170567954162229E-02
2R_10963838_SNP A C 0.3717 71 120 0.5217 3.4688819919178526E-01
2R_10963844_SNP T A 0.3731 72 121 0.5658 3.7000347084950980E-01
2R_10963852_SNP C A 0.1392 27 167 0.3457 2.9493850821185497E-01
2R_10963859_SNP C T 0.09794 19 175 0.6928 8.9191552580452460E-01
2R_10964104_SNP G T 0.2304 44 147 0.409 7.2444724325747023E-01
2R_10964144_SNP G A 0.1531 30 166 0.1566 9.9743170578156515E-02
2R_10964437_SNP C T 0.3874 74 117 0.8178 4.6792521275578669E-01
2R_10964504_SNP C T 0.375 72 120 0.8074 6.6415030698933675E-01
2R_10964548_SNP T A 0.4202 79 109 0.6993 4.8130164498364070E-01
2R_10964617_SNP G A 0.05051 10 188 0.3592 6.3831569842730618E-01
2R_10964643_SNP T A 0.2371 46 148 0.226 8.6793180689773708E-02
2R_10964801_SNP T C 0.2435 47 146 0.5569 2.0891929787283492E-01
2R_10964850_SNP T G 0.3316 63 127 0.5389 4.2326943376195414E-01
2R_10964852_SNP G C 0.3598 68 121 0.6064 4.7511004343661201E-01
2R_10964921_SNP A G 0.328 62 127 0.7325 4.4530554876073170E-01
2R_10964995_SNP A T 0.4021 78 116 0.06021 3.7115783379468921E-02
2R_10965034_SNP G A 0.4355 81 105 0.6252 6.3399798757037251E-01
2R_10965076_SNP C G 0.0804 16 183 0.5766 6.3157267007529150E-01
2R_10965154_SNP A C 0.3247 63 131 0.3538 2.9487891512680686E-01
2R_10965382_INS TAAT T 0.0567 11 183 0.7252 5.9313015754308895E-01
2R_10965384_SNP G T 0.0567 11 183 0.7252 5.9313015754308895E-01
2R_10965386_SNP A C 0.05208 10 182 0.5738 4.7068464299184321E-01
2R_10965389_SNP G T 0.05181 10 183 0.7278 5.9556043526271707E-01
2R_10965391_SNP A C 0.05181 10 183 0.6086 4.6511538818719211E-01
2R_10965523_SNP T C 0.08122 16 181 0.9592 9.3241852505280187E-01
2R_10965557_SNP A G 0.1371 27 170 0.1189 2.8217329355070564E-01
2R_10965623_SNP T C 0.3005 58 135 0.965 8.6751083133160500E-01
2R_10965675_SNP C A 0.05128 10 185 0.3027 2.4037047207394857E-01
2R_10965853_SNP C T 0.05181 10 183 0.9072 9.7889633034449086E-01
2R_10966000_SNP G A 0.09626 18 169 0.4316 4.2612740056418930E-01
2R_10966103_DEL C CCTGC 0.2899 49 120 0.8578 9.4687572954805044E-01
2R_10966119_SNP T C 0.05076 10 187 0.4594 4.4906078302935171E-01
2R_10966249_SNP T G 0.0733 14 177 0.7291 9.2202808552344462E-01
2R_10966261_SNP A T 0.2513 48 143 0.4281 5.4062416208449249E-01
2R_10966279_INS TT T 0.125 23 161 0.7362 7.4124546364893495E-01
2R_10966303_SNP A G 0.05851 11 177 0.5847 4.9101496970142733E-01
2R_10966314_INS TT T 0.08947 17 173 0.5008 6.7509740429256526E-01
2R_10966327_SNP C T 0.06771 13 179 0.3401 2.6491346866050181E-01
2R_10966328_SNP T C 0.07254 14 179 0.4164 3.4513760408146632E-01
2R_10966428_SNP C G 0.4 76 114 0.8821 8.9080860285413110E-01
2R_10966578_SNP C T 0.1211 23 167 0.5243 3.0825138783095285E-01
2R_10966754_SNP C A 0.2316 44 146 0.9933 2.9278148903149404E-01
2R_10967085_SNP A G 0.4892 91 95 0.03451 2.1074331395330704E-02
2R_10967131_SNP G C 0.4894 92 96 0.1808 2.9900388014024160E-01
2R_10967135_SNP C G 0.4588 89 105 0.1238 2.3344361290824422E-01
2R_10967224_SNP C T 0.2865 55 137 0.5834 5.2650568357869210E-01
2R_10967296_SNP A G 0.06736 13 180 0.4497 2.9052548919066257E-01
2R_10967350_SNP T C 0.09596 19 179 0.6216 8.5567276560331085E-01
2R_10967399_SNP C T 0.2435 47 146 0.6427 9.8464808185179409E-01
2R_10967491_SNP C A 0.09794 19 175 0.5357 8.4040543927689859E-01
2R_10967572_SNP G T 0.3583 67 120 0.8872 7.0170289281606135E-01
2R_10967580_SNP T C 0.3081 57 128 0.898 9.9478160488488776E-01
2R_10967629_SNP C A 0.07772 15 178 0.4284 5.5262182308746399E-01
2R_10967698_SNP C T 0.4402 81 103 0.6756 2.7920459903369588E-01
2R_10967721_SNP T C 0.148 29 167 0.6317 3.3165251286783715E-01
2R_10967808_SNP A G 0.1518 29 162 0.8731 7.3915797049534704E-01
2R_10967813_SNP G A 0.2396 46 146 0.4495 3.8839531883157397E-01
2R_10967816_SNP G T 0.1071 21 175 0.7968 6.8194411192781190E-01
2R_10967872_SNP T C 0.3785 67 110 0.5301 2.3777038734551970E-01
2R_10967893_SNP G A 0.3657 64 111 0.2672 1.3303633317493113E-01
2R_10967942_SNP T A 0.09794 19 175 0.6495 6.4535614629883065E-01
2R_10968250_DEL A AG 0.2123 38 141 0.05921 5.5090711974112923E-02
2R_10968305_SNP G A 0.1684 32 158 0.7815 6.7288828534805589E-01
2R_10968583_SNP T C 0.0603 12 187 0.6027 5.5435030006452646E-01
2R_10968659_SNP T C 0.05528 11 188 0.7046 6.5462733940782702E-01
2R_10968907_SNP C A 0.455 86 103 0.9837 5.9261573864406536E-01
2R_10968931_SNP A T 0.4531 87 105 0.9064 5.3494764445002319E-01
2R_10968972_SNP A C 0.4263 81 109 0.8069 6.9193204564827182E-01
2R_10969038_SNP C G 0.232 45 149 0.6608 3.9313521560305131E-01
2R_10969279_SNP C G 0.4469 80 99 0.6149 7.8276210483369257E-01
2R_10969327_SNP C T 0.3968 75 114 0.6881 9.1000400834602968E-01
2R_10969338_SNP G T 0.3069 58 131 0.4665 8.6462492067244823E-01
2R_10969358_SNP G T 0.0603 12 187 0.9715 8.5427137571746736E-01
2R_10969359_SNP T A 0.06 12 188 0.9609 8.3624212414618471E-01
2R_10969361_DEL A CT 0.05025 10 189 0.885 9.8188234701189203E-01
2R_10969371_SNP C T 0.05528 11 188 0.7252 8.4758953202319320E-01
2R_10969373_SNP A G 0.06061 12 186 0.9787 8.5349098603641704E-01
2R_10969374_SNP C A 0.05556 11 187 0.7269 8.5388167160407757E-01
2R_10969377_SNP T C 0.05025 10 189 0.7555 6.3229292680156746E-01
2R_10969397_SNP A G 0.05051 10 188 0.4839 4.6099726974343780E-01
2R_10969423_SNP G A 0.2746 53 140 0.628 9.2588404655969470E-01
2R_10969472_SNP T A 0.2228 43 150 0.6956 9.7015637580192049E-01
2R_10969566_SNP T C 0.2228 43 150 0.8805 5.4047180580775311E-01
2R_10969567_SNP T C 0.1623 31 160 0.7555 3.6698308352845721E-01
2R_10969602_SNP T A 0.1719 33 159 0.9905 6.5978250818224793E-01
2R_10970044_SNP G A 0.1658 31 156 0.6881 6.6704736685622867E-01
2R_10970102_SNP A T 0.3763 70 116 0.2318 3.0084084652916854E-01
2R_10970132_SNP T C 0.3169 58 125 0.3582 3.4197131399729030E-01
2R_10970222_SNP C T 0.1224 24 172 0.2801 6.1271022319222246E-01
2R_10970280_SNP T C 0.2553 48 140 0.2016 2.5667912594784270E-01
2R_10970714_SNP G T 0.1146 22 170 0.948 6.3461951379284931E-01
2R_10970742_DEL A AG 0.07143 13 169 0.8122 3.9737621047885086E-01
2R_10970743_SNP A G 0.08696 14 147 0.9021 7.6547012887012422E-01
2R_10971151_SNP T G 0.06186 12 182 0.8137 9.8235007003232511E-01
2R_10971160_SNP G A 0.2275 43 146 0.361 3.8850876198990969E-01
2R_10971165_SNP T G 0.171 33 160 0.4346 4.7336505547442620E-01
2R_10971167_SNP T A 0.09574 18 170 0.9306 8.5956920519654578E-01
2R_10971217_SNP G A 0.3455 66 125 0.7394 5.1227429235118627E-01
2R_10971367_SNP C T 0.3351 63 125 0.8818 9.8418466880421995E-01
2R_10971570_SNP G A 0.1604 30 157 0.5821 5.7421778390831513E-01
2R_10971607_SNP A T 0.09375 18 174 0.3255 2.8460477042587862E-01
2R_10971724_SNP G A 0.3895 74 116 0.8408 6.8606299192366582E-01
2R_10971790_SNP G A 0.1546 30 164 0.7782 9.4958923602885648E-01
2R_10971981_SNP G A 0.07035 14 185 0.02367 7.5025803081355371E-03
2R_10971990_SNP C A 0.09375 18 174 0.2892 3.1468158706507310E-01
2R_10972006_SNP T G 0.05102 10 186 0.2186 2.3318966139023967E-01
2R_10972105_SNP A T 0.1311 24 159 0.4369 1.3150776750148119E-01
2R_10972159_SNP A C 0.08081 16 182 0.02019 4.9022944987881945E-03
2R_10972258_SNP C G 0.266 50 138 0.877 4.8126449259630866E-01
2R_10972484_SNP C T 0.4921 94 97 0.3755 4.3116748900309609E-01
2R_10972523_SNP C G 0.3822 73 118 0.6898 3.4927440093956397E-01
2R_10972524_SNP C G 0.05528 11 188 0.1539 2.1312570383385621E-01
2R_10979530_SNP C T 0.05236 10 181 0.1343 1.8512844405566820E-01
2R_10979595_INS AA A 0.4645 85 98 0.2306 2.9184097718451252E-01
2R_10979610_SNP T G 0.05584 11 186 0.8751 9.2781864374971812E-01
2R_10979611_SNP T A 0.05556 11 187 0.8564 9.1164095586975336E-01
2R_10979622_SNP G T 0.3211 61 129 0.044 2.7520703048069937E-02
2R_10979634_SNP T G 0.4868 92 97 0.3387 4.1330099317037450E-01
2R_10979646_SNP G A 0.3281 63 129 0.05697 3.2682892140989871E-02
2R_10979654_SNP A G 0.4404 85 108 0.2775 1.7183809952855922E-01
2R_10979696_SNP G A 0.3533 65 119 0.05945 7.6197022454780702E-02
2R_10979745_SNP A G 0.07143 14 182 0.8864 8.6348545653931952E-01
2R_10979771_SNP A T 0.2268 44 150 0.06016 4.0947046889829940E-02
2R_10979803_SNP T G 0.06349 12 177 0.8498 8.7662173014100775E-01
2R_10979804_SNP G A 0.06316 12 178 0.9055 9.3308100799563543E-01
2R_10979878_SNP T A 0.1574 31 166 0.01594 8.9875444397035723E-03
2R_10979903_INS AA G 0.09326 18 175 0.8052 7.2054841912947221E-01
2R_10979904_SNP T A 0.1392 27 167 0.06816 5.9409674151230163E-02
2R_10979961_SNP T C 0.1885 36 155 0.4386 5.6436381793427115E-01
2R_10979964_DEL G GTTGGCTGATTTAAGCCATAAGTAATATTAAATAATGG 0.05641 11 184 0.8143 9.2391593355310642E-01
2R_10979968_SNP A G 0.3184 57 122 0.1197 8.5177864730020869E-02
2R_10979978_SNP A G 0.3427 61 117 0.1966 1.9512988706626999E-01
2R_10979983_SNP G A 0.2753 49 129 0.08273 5.4839167110508423E-02
2R_10979985_SNP A G 0.05056 9 169 0.4549 2.2286860368175643E-01
2R_10980051_SNP A G 0.05584 11 186 0.5743 8.5970700140607215E-01
2R_10980062_SNP A G 0.06701 13 181 0.8351 9.9488911879227671E-01
2R_10980073_SNP T G 0.0625 12 180 0.9516 8.8313880845814419E-01
2R_10980077_SNP T A 0.1658 32 161 0.5596 6.5135098119649082E-01
2R_10980095_SNP T C 0.07692 15 180 0.2833 5.0347105218991905E-01
2R_10980184_SNP T C 0.4599 86 101 0.3232 5.8624035444491307E-01
2R_10980186_SNP A G 0.07254 14 179 0.9003 9.9707616759478990E-01
2R_10980208_SNP C T 0.1489 28 160 0.4291 4.2623496218704349E-01
2R_10980255_SNP A G 0.2938 57 137 0.2092 4.2787786942343142E-01
2R_10980328_SNP A G 0.3069 58 131 0.7703 3.5536450518185825E-01
2R_10980422_SNP A G 0.1361 26 165 0.3671 8.1028196140186109E-02
2R_10980426_SNP G A 0.1862 35 153 0.6597 7.1089646072360346E-01
2R_10980449_SNP C T 0.3387 63 123 0.1181 3.8429188017732274E-01
2R_10980455_SNP G T 0.3492 66 123 0.06832 2.5284858332510285E-01
2R_10980478_SNP T C 0.1856 36 158 0.1697 3.2538750376879755E-02
2R_10980619_INS TAT T 0.06044 11 171 0.2858 3.2861051947957720E-01
2R_10980664_SNP G A 0.1958 37 152 0.3255 4.9322007614052243E-01
2R_10980711_SNP G T 0.3676 68 117 0.6082 9.1743034552382419E-01
2R_10980715_SNP A C 0.1789 34 156 0.5167 3.5993695733515796E-01
2R_10980751_SNP A T 0.1828 34 152 0.8713 8.9890765344155388E-01
2R_10980938_SNP C G 0.1269 25 172 0.6903 4.6794921939705081E-01
2R_10980970_SNP C T 0.1882 35 151 0.5522 3.5752884017839037E-01
2R_10981142_SNP T C 0.06061 12 186 0.03985 2.5282231441897418E-03
2R_10981152_SNP T C 0.2581 48 138 0.2284 6.8205205549192760E-01
2R_10981239_SNP C G 0.4105 78 112 0.3216 1.4096844727433522E-01
2R_10981304_SNP T A 0.1657 30 151 0.637 7.7209724589509732E-01
2R_10981306_SNP C A 0.2251 43 148 0.6079 3.6595077828432687E-01
2R_10981310_SNP C T 0.3388 62 121 0.287 2.6010236574178924E-01
2R_10981369_DEL A ATTGTCGACAGCA 0.1207 21 153 0.9959 8.5562445805871634E-01
2R_10981554_SNP A G 0.1117 21 167 0.6594 9.5414716115335929E-01
2R_10981569_SNP T G 0.08808 17 176 0.5186 9.5549569000113488E-01
2R_10981616_SNP A G 0.06349 12 177 0.5994 5.4411347419369727E-01
2R_10981729_SNP G A 0.199 38 153 0.2312 4.3423532065584891E-01
2R_10981800_SNP G C 0.4794 93 101 0.06832 2.5458791164056627E-01
2R_10981839_SNP C G 0.4167 80 112 0.1351 4.3813460536626658E-01
2R_10981917_SNP G A 0.1823 35 157 0.4607 8.3787288451837461E-01
2R_10981977_SNP T G 0.4599 86 101 0.6624 1.7969404072926554E-01
2R_10981985_SNP T G 0.4521 85 103 0.8484 5.5602700873278799E-01
2R_10982022_SNP A G 0.3989 75 113 0.5993 7.9378131174979871E-01
2R_10982202_SNP A G 0.0625 12 180 0.9104 9.8025179098083537E-01
2R_10982243_SNP T C 0.1289 25 169 0.1558 4.2267318807188842E-02
2R_10982306_SNP T G 0.2256 44 151 0.6962 9.3884909993912435E-01
2R_10982319_SNP T C 0.1309 25 166 0.1065 1.2318043295929282E-01
2R_10982340_SNP T A 0.1309 25 166 0.1287 3.1418896824876563E-01
2R_10982346_INS ACATA A 0.1899 34 145 0.3747 5.0121077100030154E-01
2R_10982358_SNP T A 0.1316 25 165 0.5446 6.3380438392584248E-01
2R_10982404_SNP T C 0.1295 25 168 0.1749 2.2973992035025692E-01
2R_10982414_SNP T A 0.1295 25 168 0.1749 2.2973992035025692E-01
2R_10982431_SNP C A 0.1302 25 167 0.1777 2.3097759451975242E-01
2R_10982432_SNP A T 0.125 24 168 0.1162 1.5387094458799710E-01
2R_10982494_SNP C T 0.3194 61 130 0.3852 2.8736397467768693E-01
2R_10982525_SNP A G 0.4368 83 107 0.3655 3.2923852590217040E-01
2R_10982563_SNP G A 0.2169 41 148 0.8406 8.9207823653602580E-01
2R_10982754_SNP G A 0.3069 58 131 0.74 7.5208878899997700E-01
2R_10982799_SNP T C 0.4734 89 99 0.7263 6.6523249087480352E-01
2R_10982920_SNP T C 0.08108 15 170 0.6359 5.1689424068108070E-01
2R_10982930_SNP C T 0.09524 16 152 0.8448 7.1469338735272658E-01
2R_10983007_SNP A C 0.07179 14 181 0.2146 1.1889928608324152E-01
2R_10983062_SNP A C 0.06989 13 173 0.3647 2.2832745034777524E-01
2R_10983142_SNP A G 0.1579 30 160 0.7928 6.4026764038972772E-01
2R_10983218_SNP A G 0.07 14 186 0.1252 1.6536955087194405E-01
2R_10983263_INS TAGCACAACTTGTG AT 0.07254 14 179 0.2887 1.2637742512025341E-01
2R_10983287_SNP A G 0.2053 39 151 0.1501 1.5067294981955859E-01
2R_10983344_SNP G A 0.2116 40 149 0.2004 2.4057259029034828E-01
2R_10983347_SNP A G 0.1094 21 171 0.7736 6.7943568580683533E-01
2R_10983354_SNP T A 0.06771 13 179 0.3485 2.0403157387328974E-01
2R_10983362_SNP T C 0.1263 25 173 0.5821 8.3511027970801621E-01
2R_10983372_SNP T G 0.08589 14 149 0.7065 6.1280147321121325E-01
2R_10983380_SNP C G 0.1034 18 156 0.285 4.1890130401401360E-01
2R_10983381_SNP A T 0.1034 18 156 0.2642 4.2570174089417745E-01
2R_10983401_SNP T G 0.05789 11 179 0.4779 3.2765354716915518E-01
2R_10983407_SNP C G 0.08876 15 154 0.6424 5.7753089993802709E-01
2R_10983409_SNP A G 0.1224 24 172 0.3743 5.4867376819187674E-01
2R_10983421_SNP T A 0.07812 15 177 0.7261 6.4210568876983731E-01
2R_10983491_SNP C T 0.1606 31 162 0.08114 7.3914165090282619E-02
2R_10983513_SNP T C 0.1005 20 179 0.3232 4.7423403499529826E-01
2R_10983685_SNP A T 0.07732 15 179 0.4509 5.2689039663282911E-01
2R_10983807_DEL C CC 0.2324 43 142 0.2435 6.3762450573955687E-01
2R_10983839_SNP A G 0.06736 13 180 0.5083 3.9546214241135691E-01
2R_10983840_SNP G A 0.07143 14 182 0.2845 2.0770394172045792E-01
2R_10983841_SNP A C 0.08763 17 177 0.5879 8.3333224276336637E-01
2R_10983924_SNP T A 0.1429 28 168 0.6502 7.5005342470461656E-01
2R_10984091_SNP T C 0.07216 14 180 0.9684 8.2594079672670495E-01
2R_10984138_SNP G C 0.2205 43 152 0.3341 9.9955258564433114E-01
2R_10984320_SNP T A 0.3351 64 127 0.8826 7.0482127005743056E-01
2R_10984326_DEL A AC 0.2131 39 144 0.9928 6.0741868587275549E-01
2R_10984338_SNP A G 0.06 12 188 0.1573 1.0239975802240953E-01
2R_10984368_SNP C T 0.3333 65 130 0.8115 9.8549343110171717E-01
2R_10984401_SNP G A 0.2216 43 151 0.8089 6.1083751316203638E-01
2R_10984553_SNP G T 0.4111 74 106 0.6344 7.1339812829965343E-01
2R_10984564_SNP A G 0.129 24 162 0.4445 2.8312349282117200E-01
2R_10984589_SNP C G 0.2205 43 152 0.5734 8.5912073122257548E-01
2R_10984599_SNP A G 0.06122 12 184 0.6432 9.3938092673521179E-01
2R_10984674_SNP G A 0.09845 19 174 0.8069 7.7255434158401581E-01
2R_10984755_SNP G A 0.2332 45 148 0.3256 8.0857327765532583E-01
2R_10984765_INS GG G 0.09574 18 170 0.6562 8.1727983762429890E-01
2R_10984785_SNP A T 0.1094 21 171 0.6735 8.4133598896244044E-01
2R_10984788_SNP G A 0.06091 12 185 0.6493 9.4909548014016287E-01
2R_10984802_SNP A G 0.1958 37 152 0.5433 8.7598282684230311E-01
2R_10984803_SNP T G 0.1935 36 150 0.5416 8.6493382018459608E-01
2R_10984821_DEL A AA 0.09043 17 171 0.6572 8.9182115672550821E-01
2R_10984842_SNP G A 0.4451 81 101 0.8539 9.5073379425018756E-01
2R_10984851_SNP G A 0.5 90 90 0.9589 6.7382866695714139E-01
2R_10984855_SNP A G 0.4944 89 91 0.8409 5.6583669266220316E-01
2R_10984859_SNP T G 0.2246 42 145 0.4709 5.9597226964194261E-01
2R_10984875_SNP T C 0.4783 88 96 0.9454 6.0977920388094153E-01
2R_10984879_SNP A G 0.2312 43 143 0.9145 5.4554556914690755E-01
2R_10984880_SNP G C 0.4667 84 96 0.9786 8.0980670513745645E-01
2R_10984886_DEL T AA 0.2366 44 142 0.8986 5.6478818466953262E-01
2R_10984891_SNP C T 0.2253 41 141 0.864 6.1875052443208756E-01
2R_10984894_SNP A G 0.2324 43 142 0.8458 6.2048954744692320E-01
2R_10984907_SNP T A 0.5 88 88 0.8382 5.7844081180315676E-01
2R_10984912_SNP T C 0.2155 39 142 0.4385 4.9671455242389584E-01
2R_10984918_SNP A G 0.2167 39 141 0.3866 4.6368178155971473E-01
2R_10984919_SNP G T 0.1075 20 166 0.9205 9.4047240445931757E-01
2R_10984943_SNP C T 0.2287 43 145 0.8066 7.2148890406997768E-01
2R_10984955_SNP T C 0.08152 15 169 0.5403 4.2745198938089035E-01
2R_10984997_DEL C CGCA 0.1029 18 157 0.3908 3.1364612245637402E-01
2R_10985001_SNP C G 0.0663 12 169 0.323 2.5324869666748095E-01
2R_10985008_SNP T A 0.3588 61 109 0.7554 3.5508542468709003E-01
2R_10985024_SNP G T 0.09091 16 160 0.8146 6.8327171797961173E-01
2R_10985082_SNP C G 0.08854 17 175 0.7094 5.7618023508852567E-01
2R_10985225_SNP G A 0.05051 10 188 0.2993 2.1067628958144025E-01
2R_10985612_SNP A C 0.1443 28 166 0.6461 1.4951355441777070E-01
2R_10985685_SNP T C 0.3622 67 118 0.9626 7.8754971629744652E-01
2R_10985713_SNP C G 0.2359 46 149 0.4781 5.1551138601698066E-01
2R_10985805_SNP T G 0.06633 13 183 0.5155 8.6124695272066343E-01
2R_10985845_SNP T A 0.2174 40 144 0.3498 5.6777840077522468E-01
2R_10985907_SNP C T 0.05584 11 186 0.2491 3.1328290471144682E-01
2R_10985967_SNP G T 0.1218 24 173 0.699 6.7783750353649219E-01
2R_10985972_SNP T C 0.0603 12 187 0.1739 2.3759529208086227E-01
2R_10985993_SNP G C 0.3298 62 126 0.2281 1.7356532284795279E-01
2R_10986013_SNP A T 0.1882 35 151 0.4542 3.9052557103299035E-01
2R_10986057_SNP T C 0.148 29 167 0.1503 2.0707543561858166E-01
2R_10986215_INS TT T 0.1803 33 150 0.7934 6.1696117844349940E-01
2R_10986278_SNP T C 0.0829 16 177 0.3952 5.3676257412800488E-01
2R_10986286_SNP C T 0.05076 10 187 0.2539 3.2451436063538630E-01
2R_10986295_SNP C T 0.1495 29 165 0.1497 9.8530811968519871E-02
2R_10986365_SNP G C 0.05556 11 187 0.2485 3.2817898363589704E-01
2R_10986394_SNP T C 0.1421 28 169 0.5899 7.4455960937910159E-01
2R_10986397_DEL A AG 0.07812 15 177 0.6672 9.4590598627938394E-01
2R_10986498_SNP A G 0.1487 29 166 0.1642 1.3601280512854974E-01
2R_10986518_SNP A G 0.2356 45 146 0.9239 8.8232627301261912E-01
2R_10986565_SNP T G 0.171 33 160 0.1579 1.3649525543869978E-01
2R_10986591_SNP A G 0.07368 14 176 0.6678 8.6541889719787357E-01
2R_10986599_SNP G T 0.2646 50 139 0.8409 6.6947788069478864E-01
2R_10986604_DEL T TT 0.1123 21 166 0.3189 2.0065404912572415E-01
2R_10986633_SNP T C 0.06633 13 183 0.3413 4.9698452992597342E-01
2R_10986636_SNP T G 0.1309 25 166 0.1943 1.2031637349127300E-01
2R_10986649_DEL CTATG C 0.4432 78 98 0.4704 4.0610080218251465E-01
2R_10986668_SNP T G 0.4413 79 100 0.3942 3.2752504657431247E-01
2R_10986676_INS AAATGTATCGT A 0.1596 30 158 0.1106 6.9748784649253825E-02
2R_10986678_SNP A T 0.4497 76 93 0.3672 3.3695288967451875E-01
2R_10986681_INS A TCCTTAATTTCC 0.4365 79 102 0.4866 4.5334420809004972E-01
2R_10986682_SNP T A 0.1579 30 160 0.1164 7.5149659425913104E-02
2R_10986689_SNP A T 0.4375 77 99 0.8412 8.5821298051832329E-01
2R_10986690_SNP A T 0.4358 78 101 0.6061 5.9658545650819383E-01
2R_10986708_SNP G C 0.4413 79 100 0.5333 4.4891796204407108E-01
2R_10986714_SNP G A 0.1368 26 164 0.219 1.4747753067818636E-01
2R_10986721_SNP T G 0.2917 56 136 0.7687 7.0527396232916240E-01
2R_10986730_SNP A T 0.4497 85 104 0.4233 3.6724245555535784E-01
2R_10986731_SNP T A 0.2947 56 134 0.8156 7.3242237939315369E-01
2R_10986734_SNP A G 0.32 56 119 0.9196 8.6659279022187807E-01
2R_10986736_SNP G T 0.3276 57 117 0.8707 7.8889620892520773E-01
2R_10986742_SNP G A 0.4947 93 95 0.3438 3.0791182687074181E-01
2R_10986748_SNP C G 0.08649 16 169 0.1775 8.4373412808311121E-02
2R_10986752_SNP G A 0.08649 16 169 0.08285 3.4845409357018485E-02
2R_10986796_SNP T G 0.2216 43 151 0.04521 6.1439322131054630E-02
2R_10986799_SNP A G 0.4362 82 106 0.09123 1.1873201601126404E-01
2R_10986818_SNP C T 0.3957 74 113 0.1213 2.0128680757370909E-01
2R_10986831_SNP G C 0.4346 83 108 0.2176 2.7275396874019964E-01
2R_10986837_SNP T C 0.3696 68 116 0.6192 6.7365321816564161E-01
2R_10986899_SNP T G 0.1466 28 163 0.144 1.1135147690849456E-01
2R_10987494_SNP G C 0.3125 60 132 0.2144 5.9604199256425971E-01
2R_10987556_SNP T G 0.055 11 189 0.4541 5.7891482021804652E-01
2R_10987563_SNP A G 0.2789 53 137 0.4521 5.0189783021559387E-01
2R_10987609_SNP A G 0.1269 25 172 0.1746 4.4121471430356884E-01
2R_10987626_DEL T TACATACAT 0.2765 47 123 0.2324 5.8779096099056949E-01
2R_10987684_SNP C A 0.2989 55 129 0.2729 4.4792741144555170E-01
2R_10987710_SNP A G 0.08718 17 178 0.6255 5.5651911414588040E-01
2R_10987762_SNP C T 0.2406 45 142 0.0731 1.4978607672549815E-01
2R_10987764_SNP A G 0.1224 24 172 0.442 8.2133685097420939E-01
2R_10987813_SNP G A 0.1212 24 174 0.462 8.5306898157338273E-01
2R_10987841_SNP C A 0.3508 67 124 0.01531 6.6632710658026839E-02
2R_10987854_SNP A T 0.2434 46 143 0.04436 7.6125838717100602E-02
2R_10987885_SNP A G 0.09548 19 180 0.3871 6.9371453796123950E-01
2R_10987890_SNP G A 0.09548 19 180 0.3871 6.9371453796123950E-01
2R_10987891_SNP A C 0.09091 18 180 0.4302 7.8397947024498471E-01
2R_10987915_SNP A C 0.3403 65 126 0.02245 8.3490128583753820E-02
2R_10987995_SNP G C 0.2541 47 138 0.08888 1.8984277222752977E-01
2R_10988041_SNP A G 0.3229 62 130 0.9856 7.0493863632610076E-01
2R_10988226_SNP A T 0.05528 11 188 0.9092 5.9569345044057898E-01
2R_10988230_SNP C T 0.05528 11 188 0.9092 5.9569345044057898E-01
2R_10988232_SNP C T 0.05556 11 187 0.7925 9.1798172502612474E-01
2R_10988234_SNP G C 0.05076 10 187 0.9991 5.9997468624966577E-01
2R_10988235_SNP A T 0.0603 12 187 0.9987 6.3557210171827627E-01
2R_10988245_SNP G T 0.0603 12 187 0.9987 6.3557210171827627E-01
2R_10988251_SNP C A 0.06061 12 186 0.9964 6.3713075340011427E-01
2R_10988253_SNP T G 0.06061 12 186 0.9876 6.4765128685025253E-01
2R_10988260_SNP T C 0.2316 44 146 0.3169 1.8690777402593006E-01
2R_10988322_SNP T C 0.3989 71 107 0.2926 5.4777264054553942E-01
2R_10988326_SNP T C 0.1 19 171 0.5129 5.3304242078819608E-01
2R_10988427_SNP G T 0.4064 76 111 0.05768 1.7364151377424486E-01
2R_10988440_SNP A G 0.09375 18 174 0.2974 2.8530485290548324E-01
2R_10988591_SNP C G 0.1813 31 140 0.2677 5.1133344738736652E-01
2R_10988593_SNP T G 0.2609 48 136 0.2324 4.4805595329968895E-01
2R_10988594_SNP A G 0.2623 48 135 0.245 4.6536857450858926E-01
2R_10988647_SNP G C 0.2941 55 132 0.4151 8.2673349002498497E-01
2R_10988668_SNP C T 0.3862 73 116 0.3541 9.4351485287022041E-01
2R_10988685_SNP C T 0.06061 12 186 0.8141 8.3473059110241998E-01
2R_10988722_SNP A C 0.1077 21 174 0.4278 5.6399575761230047E-01
2R_10988773_SNP A T 0.1071 21 175 0.3437 4.7835417356715626E-01
2R_10988800_SNP T C 0.4021 76 113 0.4628 9.8462280977142425E-01
2R_10988841_SNP C G 0.2623 48 135 0.5483 7.2098898363818420E-01
2R_10988868_SNP A G 0.2308 42 140 0.1951 3.7686166993403070E-01
2R_10988905_SNP A G 0.172 32 154 0.1157 9.1658198306684202E-02
2R_10988906_SNP A C 0.06349 12 177 0.2684 2.4907983139689727E-01
2R_10988917_SNP C A 0.1852 35 154 0.1682 2.1055514995445779E-01
2R_10988924_SNP T G 0.1823 35 157 0.1826 2.2729315602163613E-01
2R_10988933_SNP T C 0.1053 20 170 0.2363 3.2086486025087801E-01
2R_10988975_SNP A G 0.09184 18 178 0.2396 2.3013673067624640E-01
2R_10989018_SNP G A 0.1376 26 163 0.1855 2.2297569120894722E-01
2R_10989327_INS TT T 0.1925 36 151 0.3253 4.0568893044821353E-01
2R_10989356_SNP T C 0.06061 12 186 0.6464 7.4251398510613886E-01
2R_10989496_SNP T C 0.3243 60 125 0.006677 1.3402929278283989E-02
2R_10989708_SNP T A 0.2366 44 142 0.002287 6.8421996307317136E-03
2R_10989727_SNP C G 0.1347 26 167 0.5501 5.6196546880073206E-01
2R_10989810_SNP G C 0.2905 52 127 0.02735 3.5526763933517079E-02
2R_10989856_SNP A G 0.06667 13 182 0.1682 1.8769469808252026E-01
2R_10989859_SNP C T 0.3651 69 120 0.01802 1.3752882277820344E-02
2R_10990052_SNP G A 0.2565 49 142 0.2986 3.5180034440085806E-01
2R_10990105_SNP A G 0.2368 45 145 0.2021 2.7277700914596770E-01
2R_10990129_SNP T G 0.1309 25 166 0.7013 7.4005937017162859E-01
2R_10990133_SNP T C 0.1774 33 153 0.7524 8.7731224614544134E-01
2R_10990199_SNP G C 0.05025 10 189 0.1947 2.9571228879853850E-01
2R_10990371_SNP A C 0.3617 68 120 0.7701 7.6508928524138686E-01
2R_10990418_SNP C T 0.05914 11 175 0.6287 7.1070991023170527E-01
2R_10990479_SNP T A 0.07653 15 181 0.931 6.7517802824069162E-01
2R_10990496_SNP C G 0.2947 56 134 0.0261 5.0569418930081690E-02
2R_10990506_DEL C CC 0.3702 67 114 0.7007 7.5937176090929315E-01
2R_10990619_SNP T C 0.1989 37 149 0.9782 8.4031019358822445E-01
2R_10990660_SNP C T 0.06701 13 181 0.3423 3.3417154261595072E-01
2R_10990706_SNP T A 0.3041 59 135 0.7685 7.1748573326188292E-01
2R_10990721_SNP G A 0.2932 56 135 0.3481 3.6396919855147203E-01
2R_10990844_SNP A G 0.2473 46 140 0.4481 3.7685583155505620E-01
2R_10991452_SNP A C 0.05556 11 187 0.3533 3.7982612378368497E-01
2R_10991461_SNP G C 0.3679 71 122 0.3702 8.1587466214876014E-01
2R_10991491_SNP T C 0.1237 23 163 0.7689 8.0104639188623383E-01
2R_10991499_SNP G A 0.3895 67 105 0.8856 7.0419748822157535E-01
2R_10991508_SNP A T 0.06897 12 162 0.7836 9.7425736993090806E-01
2R_10991562_SNP A T 0.1667 32 160 0.2433 1.2509667820568182E-01
2R_10991643_SNP T C 0.2063 39 150 0.6851 3.2417385972074741E-01
2R_10991687_SNP T G 0.199 38 153 0.5478 2.7250713680177485E-01
2R_10991694_SNP C T 0.201 39 155 0.3933 1.5071107577168374E-01
2R_10991738_SNP A T 0.2396 46 146 0.8241 4.4339405822801126E-01
2R_10991780_SNP T C 0.1842 35 155 0.5957 5.7649661182338052E-01
2R_10991797_SNP A G 0.4635 89 103 0.7237 4.3138405489884113E-01
2R_10992058_SNP C T 0.2222 42 147 0.5477 6.6282138600482421E-01
2R_10992085_SNP T G 0.2434 46 143 0.8317 9.7826700002638611E-01
2R_10992462_SNP A G 0.1421 28 169 0.4883 1.3552746916987557E-01
2R_10992667_SNP G A 0.1217 23 166 0.7676 9.7849706066567599E-01
2R_10992784_SNP A C 0.2542 45 132 0.2442 2.6024366738198190E-01
2R_10992803_SNP T C 0.05 10 190 0.5815 5.8064537384458914E-01
2R_10992818_SNP C T 0.05699 11 182 0.4239 3.7693820309009762E-01
2R_10992839_SNP T G 0.3598 68 121 0.4758 5.1576996208929038E-01
2R_10992861_SNP A G 0.06218 12 181 0.01028 8.8066057698085398E-02
2R_10992902_SNP C T 0.3777 71 117 0.3708 3.0480624733825457E-01
2R_10992959_INS CGC C 0.06091 12 185 0.7676 9.0687962725482252E-01
2R_10992979_SNP G C 0.132 26 171 0.1902 1.1937327685334898E-01
2R_10993043_SNP A G 0.06736 13 180 0.2652 7.1852878768369544E-01
2R_10993226_SNP C T 0.06091 12 185 0.8246 8.7617724015338894E-01
2R_10993276_SNP A G 0.2256 44 151 0.05858 7.4761855662083418E-02
2R_10993286_SNP A C 0.2865 55 137 0.2081 2.6506475070017654E-01
2R_10993333_SNP T C 0.05 10 190 0.2546 2.5603262593961951E-01
2R_10993382_SNP G T 0.4474 85 105 0.3703 4.2409929437293492E-01
2R_10993383_SNP C G 0.4479 86 106 0.3427 3.2638304072734226E-01
2R_10993386_SNP G A 0.3073 59 133 0.6892 4.9610568240141373E-01
2R_10993389_SNP T G 0.4531 87 105 0.2966 2.7830281230942822E-01
2R_10993394_DEL T TACAAT 0.1231 24 171 0.5466 6.4714954827416737E-01
2R_10993405_SNP C G 0.4531 87 105 0.2966 2.7830281230942822E-01
2R_10993412_SNP C T 0.1276 25 171 0.5198 7.3484740005162952E-01
2R_10993430_SNP C T 0.2963 56 133 0.8355 6.9266144322706991E-01
2R_10993450_SNP T G 0.4225 79 108 0.5453 2.8777016027645486E-01
2R_10993466_SNP C T 0.1204 23 168 0.672 8.7229400061154361E-01
2R_10993503_SNP G A 0.1354 26 166 0.2055 7.3573666180402883E-02
2R_10993522_SNP A T 0.2796 52 134 0.9939 5.3192534407011149E-01
2R_10993537_SNP G A 0.1392 27 167 0.2729 9.9953535289617812E-02
2R_10993547_SNP G A 0.09896 19 173 0.8719 9.7633196990909343E-01
2R_10993556_SNP C A 0.1047 20 171 0.7732 8.8302784782654242E-01
2R_10993589_SNP T C 0.2793 50 129 0.4088 4.7090523391572914E-01
2R_10993599_SNP C A 0.2447 46 142 0.468 4.4691284395955033E-01
2R_10993600_SNP C A 0.2565 49 142 0.3919 4.2618625135038701E-01
2R_10993766_SNP C A 0.414 77 109 0.4741 7.2273921483512726E-01
2R_10993803_SNP T C 0.1487 29 166 0.9417 7.2948038832051698E-01
2R_10993805_INS GTTCTTGT G 0.1173 23 173 0.637 5.6948546351050122E-01
2R_10993824_SNP T C 0.3333 62 124 0.8096 7.6510750816071960E-01
2R_10993842_SNP T C 0.2176 37 133 0.9144 7.9518819512195216E-01
2R_10993914_DEL C CC 0.2312 43 143 0.8085 6.9046169415341585E-01
2R_10993983_SNP T C 0.1789 34 156 0.9656 8.6861984680770155E-01
2R_10993984_SNP T C 0.1117 21 167 0.2106 3.1902854235195222E-01
2R_10993994_SNP T C 0.1022 19 167 0.1962 2.4509937921036185E-01
2R_10993996_SNP A G 0.06286 11 164 0.5003 4.4912555401830434E-01
2R_10993999_SNP A T 0.1164 22 167 0.1507 1.8539432188469318E-01
2R_10994006_SNP G C 0.3298 62 126 0.4959 6.8398387307861142E-01
2R_10994117_SNP C T 0.3979 76 115 0.09557 2.3805660319860700E-01
2R_10994120_SNP T G 0.3918 76 118 0.0845 2.1836243968608415E-01
2R_10994259_SNP T C 0.4375 84 108 0.08795 1.9078038341940851E-01
2R_10994432_SNP T A 0.1451 28 165 0.6826 5.3998498058405064E-01
2R_10994438_SNP T A 0.1406 27 165 0.7483 5.8569341958484733E-01
2R_10994447_SNP T G 0.4153 76 107 0.9538 5.4125620685785258E-01
2R_10994450_SNP T C 0.3846 70 112 0.8348 5.3589491924169752E-01
2R_10994733_SNP T C 0.1117 22 175 0.9424 7.0921591045777299E-01
2R_10994734_SNP A G 0.1979 38 154 0.887 8.3971324894310317E-01
2R_10994767_SNP T C 0.3871 72 114 0.7116 4.3813676135680346E-01
2R_10994806_SNP C T 0.2021 38 150 0.9099 8.9175001195348746E-01
2R_10994876_SNP G C 0.4895 93 97 0.1688 3.0252482019393001E-01
2R_10994909_SNP A T 0.2577 50 144 0.05057 9.5739790438699290E-02
2R_10995237_SNP A C 0.3105 59 131 0.4376 5.0097728310369716E-01
2R_10995254_SNP T G 0.2784 49 127 0.9966 9.3050200835648278E-01
2R_10995277_SNP A T 0.06701 13 181 0.8893 9.1017593258696694E-01
2R_10995293_SNP G T 0.06736 13 180 0.8864 9.0827203589404160E-01
2R_10995295_SNP A T 0.3385 65 127 0.6882 6.7356279416078346E-01
2R_10995296_SNP A G 0.2513 48 143 0.8139 8.1985891618661366E-01
2R_10995301_SNP A G 0.367 69 119 0.8344 7.8923297255803992E-01
2R_10995302_SNP G T 0.2804 53 136 0.8525 8.1836386984289355E-01
2R_10995312_SNP T A 0.3191 60 128 0.7358 7.6307953774372272E-01
2R_10995327_SNP G C 0.4062 78 114 0.9451 8.6134596063937530E-01
2R_10995347_SNP A C 0.05025 10 189 0.7804 7.0520721909483552E-01
2R_10995349_SNP A T 0.05025 10 189 0.7804 7.0520721909483552E-01
2R_10995362_SNP T C 0.1026 20 175 0.4435 5.5119290536116994E-01
2R_10995364_SNP C G 0.09845 19 174 0.4551 5.6841007903972285E-01
2R_10995392_SNP C T 0.3388 62 121 0.9594 7.7800819699998058E-01
2R_10995449_SNP G A 0.3957 74 113 0.9055 8.6985520516076498E-01
2R_10995513_SNP T A 0.1947 37 153 0.4351 5.8247965706999105E-01
2R_10995531_SNP A C 0.3636 64 112 0.1051 1.7360619524659338E-01
2R_10995535_SNP C T 0.4011 71 106 0.1618 2.0943983086631157E-01
2R_10995537_SNP T C 0.3791 69 113 0.2504 3.1051906143395214E-01
2R_10995539_SNP C G 0.311 51 113 0.525 7.5071049974860304E-01
2R_10995555_SNP C A 0.4148 73 103 0.3828 4.0892449090417693E-01
2R_10995601_SNP T C 0.4096 77 111 0.1132 2.3584562183302560E-01
2R_10995680_SNP G A 0.2222 42 147 0.0242 6.6477729544018108E-02
2R_10996043_SNP C A 0.5 92 92 0.1678 1.4734639035132935E-01
2R_10996140_SNP A G 0.07143 14 182 0.7365 4.6803074631297215E-01
2R_10996234_SNP T A 0.06566 13 185 0.4726 3.1554060226826963E-01
2R_10996271_SNP G A 0.1117 22 175 0.5406 3.8388441888817826E-01
2R_10996288_SNP A C 0.1066 21 176 0.657 4.5429094568801487E-01
2R_10996333_SNP G A 0.1082 21 173 0.8246 5.4688834659126928E-01
2R_10996364_SNP G A 0.4813 90 97 0.1713 1.8218447867580079E-01
2R_10996385_SNP A T 0.05376 10 176 0.7726 4.5271796418922650E-01
2R_10996386_SNP A C 0.05102 10 186 0.782 4.6560813792705324E-01
2R_10996429_SNP T C 0.1333 26 169 0.2298 2.4810265021594169E-01
2R_10996449_SNP T A 0.2011 38 151 0.3274 3.4158300136423281E-01
2R_10996451_SNP A G 0.1946 36 149 0.2455 2.6306249194383624E-01
2R_10996585_SNP G A 0.2308 45 150 0.7261 8.2270355507187964E-01
2R_10996641_SNP C T 0.1429 28 168 0.4902 2.7401002297833510E-01
2R_10997005_SNP C T 0.0829 16 177 0.887 7.1798065679632317E-01
2R_10997088_SNP A T 0.1368 26 164 0.9699 8.9241955134616469E-01
2R_10997102_SNP C T 0.1383 26 162 0.9999 8.0666125363176044E-01
2R_10997113_SNP G T 0.09596 19 179 0.7912 9.5935315109514396E-01
2R_10997149_SNP T C 0.123 23 164 0.9309 7.3714771883313446E-01
2R_10997150_SNP T A 0.08081 16 182 0.5917 3.6226837925528577E-01
2R_10997168_SNP A T 0.07614 15 182 0.6802 4.1830178058095968E-01
2R_10997171_SNP C G 0.05612 11 185 0.9996 7.2094466982273420E-01
2R_10997245_SNP T C 0.3472 67 126 0.5155 8.9093002808692878E-01
2R_10997269_SNP T A 0.2857 54 135 0.2246 3.8995227451231140E-01
2R_10997338_DEL G GAAG 0.2751 52 137 0.4592 6.9566626288096756E-01
2R_10997345_SNP A G 0.2775 53 138 0.4637 7.2664517000033091E-01
2R_10997352_SNP T C 0.2865 55 137 0.4971 7.4892759496634365E-01
2R_10997357_SNP C T 0.4076 75 109 0.6558 9.7731670515072411E-01
2R_10997379_SNP T A 0.2819 53 135 0.6284 8.7878399500576942E-01
2R_10997380_SNP T A 0.4317 79 104 0.6807 9.7107126203362748E-01
2R_10997399_SNP T A 0.1204 23 168 0.8712 7.5618917264713381E-01
2R_10997404_SNP T A 0.1211 23 167 0.9524 9.4509859279004749E-01
2R_10997410_SNP A T 0.3936 74 114 0.5863 8.1225906826303840E-01
2R_10997429_SNP T G 0.06316 12 178 0.7147 5.1142184870218399E-01
2R_10997432_SNP T C 0.07179 14 181 0.7285 9.1971922274651507E-01
2R_10997515_INS TCT T 0.3765 64 106 0.482 7.6034844653314693E-01
2R_10997530_SNP C T 0.05143 9 166 0.8596 8.9661994062542894E-01
2R_10997545_SNP A T 0.0678 12 165 0.7132 5.6911365299833028E-01
2R_10997548_SNP A G 0.06857 12 163 0.7073 5.5764676861825102E-01
2R_10997551_SNP T C 0.06704 12 167 0.7033 5.5766336614256895E-01
2R_10997555_SNP G A 0.0565 10 167 0.6626 5.5153115647751250E-01
2R_10997733_SNP C T 0.2528 45 133 0.8254 6.0031687090561392E-01
2R_10997744_SNP G T 0.267 47 129 0.8367 9.8071354815385015E-01
2R_10997745_SNP A G 0.2586 45 129 0.9138 9.0600293133565013E-01
2R_10997755_SNP C T 0.07471 13 161 0.7248 7.2041540782482538E-01
2R_10997804_SNP G C 0.25 43 129 0.3987 5.2649656491351071E-01
2R_10997840_SNP C T 0.05236 10 181 0.4711 7.8215054161834208E-01
2R_10997852_SNP A T 0.3672 65 112 0.4823 7.8638166089702921E-01
2R_10997855_SNP C T 0.3172 59 127 0.336 5.7307188479582405E-01
2R_10997872_SNP T A 0.3155 59 128 0.4638 6.8287860537267453E-01
2R_10997903_SNP T A 0.478 87 95 0.6086 8.8567961179662202E-01
2R_10997904_SNP G T 0.4153 76 107 0.9214 9.4691805080788327E-01
2R_10997905_SNP T A 0.05076 10 187 0.4654 7.8171679674019834E-01
2R_10997906_SNP T A 0.05102 10 186 0.468 7.8483073049153440E-01
2R_10997907_INS TATTA T 0.05076 10 187 0.4654 7.8171679674019834E-01
2R_10997919_SNP C A 0.383 72 116 0.671 9.2427221368200307E-01
2R_10997923_SNP C T 0.3262 61 126 0.9265 9.9213917225977832E-01
2R_10997925_DEL C CAATTGC 0.05851 11 177 0.7638 8.3755133197522136E-01
2R_10997976_SNP G C 0.3777 71 117 0.4447 6.4573817187890659E-01
2R_10998017_SNP C T 0.4076 75 109 0.886 9.8650728156300305E-01
2R_10998073_SNP T C 0.3763 70 116 0.8393 9.2684551652126590E-01
2R_10998337_SNP G T 0.07292 14 178 0.5757 9.8162869783184969E-01
2R_10998349_SNP C G 0.0914 17 169 0.6956 9.6226640999538182E-01
2R_10998358_SNP A G 0.0678 12 165 0.3208 4.3385244962211167E-01
2R_10998487_SNP C T 0.05729 11 181 0.4715 5.8702774878258412E-01
2R_10998491_SNP G A 0.09677 18 168 0.54 8.0582592487731586E-01
2R_10998493_SNP G A 0.09524 18 171 0.5365 8.1140408469906267E-01
2R_10998501_SNP G T 0.09626 18 169 0.5227 7.9278699195060065E-01
2R_10998512_SNP T G 0.1053 20 170 0.6387 9.1583308426581611E-01
2R_10998524_INS T TTTAT 0.3224 59 124 0.7419 7.4476125894498424E-01
2R_10998545_SNP G C 0.07179 14 181 0.6566 8.3756186980277614E-01
2R_10998553_SNP T C 0.08205 16 179 0.4776 6.8871559157433360E-01
2R_10998554_INS ACCATAAGAACCACTAATGGATAT A 0.07732 15 179 0.2813 3.5697744156890332E-01
2R_10998557_SNP T A 0.07732 15 179 0.6112 7.8386011411447010E-01
2R_10998561_INS TCTATC T 0.07653 15 181 0.6284 8.1961313579359285E-01
2R_10998575_SNP G T 0.07292 14 178 0.719 9.6617423582525419E-01
2R_10998591_SNP T G 0.07732 15 179 0.6139 8.0358836425833591E-01
2R_10998597_SNP C T 0.07772 15 178 0.5942 7.8546453446117881E-01
2R_10998602_SNP T A 0.07732 15 179 0.6139 8.0358836425833591E-01
2R_10998606_SNP C A 0.07812 15 177 0.6259 8.1813142571702391E-01
2R_10998617_SNP T C 0.08763 17 177 0.4734 6.4425893312889249E-01
2R_10998641_SNP C A 0.06736 13 180 0.7245 9.3717956407711078E-01
2R_10998796_SNP A G 0.06154 12 183 0.7994 9.5811046987796011E-01
2R_10998820_SNP A G 0.4064 76 111 0.9522 9.2862267498838535E-01
2R_10998845_SNP A T 0.433 84 110 0.7417 8.0112408904914045E-01
2R_10999340_SNP A C 0.4086 76 110 0.3535 3.3868706813948013E-01
2R_10999371_SNP G A 0.07692 15 180 0.3501 3.7663329326580541E-01
2R_10999487_DEL C CCCGAGTGCTGGGC 0.4918 90 93 0.3237 2.9329928302591701E-01
2R_10999511_SNP G A 0.09694 19 177 0.9148 7.9715857913234844E-01
2R_10999516_SNP A G 0.2434 46 143 0.2142 4.9322231964654950E-01
2R_10999518_SNP A G 0.09278 18 176 0.8136 7.1227920941158485E-01
2R_10999541_SNP T G 0.2513 48 143 0.2083 4.0077068403844129E-01
2R_10999578_DEL A AA 0.162 29 150 0.6324 3.7667889938773258E-01
2R_10999585_SNP A T 0.2969 57 135 0.5211 5.8985557001170397E-01
2R_10999697_SNP C T 0.2947 56 134 0.1506 2.9204326379549261E-01
2R_10999874_SNP G T 0.3211 61 129 0.5347 5.0916540764114215E-01
2R_10999879_SNP G A 0.3194 61 130 0.4009 3.4197299371024070E-01
2R_10999900_SNP G A 0.2473 46 140 0.183 1.3486052173437069E-01
2R_10999940_SNP C A 0.2775 53 138 0.6812 5.6933734975176642E-01
2R_10999950_SNP C T 0.3011 56 130 0.2688 1.9791066026051940E-01
2R_11000008_SNP T G 0.326 59 122 0.3712 2.4592306026885558E-01
2R_11000025_SNP C T 0.289 50 123 0.1626 1.1563709773061148E-01
2R_11000042_SNP T C 0.2781 47 122 0.2058 1.4485745553229645E-01
2R_11000078_SNP T A 0.2412 41 129 0.1451 1.7531428777828317E-01
2R_11000089_SNP A T 0.2514 44 131 0.6426 7.1822578449334706E-01
2R_11000128_SNP G T 0.3257 57 118 0.2212 2.2779330709873646E-01
2R_11000136_SNP T C 0.2722 49 131 0.9053 9.3193356892982715E-01
2R_11000152_SNP G A 0.2557 45 131 0.8316 8.4852435076541344E-01
2R_11000154_SNP A C 0.3257 57 118 0.2479 2.1201236826943959E-01
2R_11000178_SNP A C 0.2802 51 131 0.558 5.7614680608376800E-01
2R_11000555_SNP G T 0.1458 28 164 0.02424 8.2574409236354784E-02
2R_11000669_INS A AGCA 0.2407 39 123 0.601 7.3047886439376575E-01
2R_11000744_SNP A G 0.3704 70 119 0.03724 1.4799980409166957E-01
2R_11000932_SNP T C 0.4817 92 99 0.03508 1.1282486935882385E-01
2R_11000983_SNP A G 0.2344 45 147 0.4047 4.8374909862232573E-01
2R_11001092_DEL A AA 0.0929 17 166 0.1614 2.1264980691303781E-01
2R_11001142_SNP G T 0.1443 28 166 0.008071 5.8494594148274570E-02
2R_11001253_DEL T TGG 0.1923 35 147 0.1247 1.6732136527148245E-01
2R_11001282_SNP T C 0.06218 12 181 0.359 5.9670503411481024E-01
2R_11001540_SNP A C 0.06533 13 186 0.06866 6.4572888784846072E-02
2R_11001584_SNP T A 0.06061 12 186 0.06267 5.7237533603302672E-02
2R_11001637_SNP A T 0.1105 21 169 0.03486 8.6980643773617694E-02
2R_11001659_SNP C A 0.2 35 140 0.1546 4.5581411098739991E-02
2R_11001669_SNP T G 0.1492 27 154 0.1905 5.1496926341140004E-02
2R_11001712_SNP C T 0.2842 54 136 0.1054 4.5453535005540203E-02
2R_11001735_SNP C T 0.2579 49 141 0.08716 2.5261258742027469E-02
2R_11001824_SNP C A 0.4066 74 108 0.08604 1.0686888117472382E-01
2R_11001825_SNP A T 0.4033 73 108 0.07553 8.8257179681140996E-02
2R_11001899_SNP A G 0.3838 71 114 0.08099 8.5083717235829415E-02
2R_11001948_SNP C G 0.4231 77 105 0.06875 9.3451862640990591E-02
2R_11002024_SNP T C 0.1503 29 164 0.02179 7.1187681615180951E-02
2R_11002025_SNP C T 0.1554 30 163 0.01409 4.7988592902254330E-02
2R_11002055_SNP A C 0.1865 36 157 0.08312 2.1493749409349017E-01
2R_11002073_SNP A C 0.1719 33 159 0.1876 4.1181341679242167E-01
2R_11002112_SNP C A 0.1094 21 171 0.2528 4.4676303164064934E-01
2R_11002123_SNP G A 0.3189 59 126 0.06322 1.8277327037884150E-01
2R_11002177_SNP C T 0.05348 10 177 0.7537 4.7332512674034488E-01
2R_11002188_SNP G T 0.05789 11 179 0.4703 2.8770302347484322E-01
2R_11002189_SNP T G 0.05348 10 177 0.7452 4.4369362982893101E-01
2R_11002195_SNP T G 0.05789 11 179 0.4712 2.8636888204965061E-01
2R_11002200_SNP G T 0.05291 10 179 0.3965 2.4300763813885884E-01
2R_11002204_SNP C T 0.07407 14 175 0.9119 6.1264229919139490E-01
2R_11002257_SNP C T 0.05291 10 179 0.9731 7.0308069653708072E-01
2R_11002273_SNP A T 0.05319 10 178 0.9975 7.3220567945935278E-01
2R_11002276_SNP C G 0.3073 55 124 0.00835 3.0866193741078744E-02
2R_11002382_INS T TT 0.459 84 99 0.2594 2.8838021083423648E-01
2R_11002409_SNP A C 0.4481 82 101 0.2256 2.3202129023092322E-01
2R_11002436_SNP G T 0.456 83 99 0.255 2.7383586704903129E-01
2R_11002452_SNP C A 0.2723 52 139 0.07558 9.6507477131339559E-02
2R_11002453_DEL T TACC 0.1615 31 161 0.6654 5.9423627816454994E-01
2R_11002484_SNP T A 0.2513 47 140 0.1165 1.7896002116175835E-01
2R_11002504_DEL T TCT 0.2487 47 142 0.0208 3.2801706574213045E-02
2R_11002526_SNP T A 0.2406 45 142 0.02347 3.7060619295842569E-02
2R_11002534_SNP A T 0.2419 45 141 0.02534 3.9199112573845424E-02
2R_11002547_SNP T G 0.262 49 138 0.03919 6.2369297832600791E-02
2R_11002552_DEL A GT 0.2618 50 141 0.03376 4.7974698578987479E-02
2R_11002574_SNP T G 0.1701 33 161 0.4001 3.5657343586313817E-01
2R_11002640_SNP T C 0.2116 40 149 0.003865 5.4088610614759060E-03
2R_11002642_SNP T A 0.2158 41 149 0.003888 8.5157361423776144E-03
2R_11002648_SNP A G 0.164 31 158 0.3087 1.7465003899303178E-01
2R_11002689_SNP A C 0.06771 13 179 0.6632 9.6008238012773539E-01
2R_11003003_SNP T A 0.1735 34 162 0.03083 6.6133639463817437E-02
2R_11003090_SNP C T 0.2135 41 151 0.07468 9.5045192459175531E-02
2R_11003242_SNP C T 0.08081 16 182 0.4106 5.0643741956617117E-01
2R_11003328_SNP T A 0.07179 14 181 0.3942 2.6797154828537451E-01
2R_11003386_SNP C T 0.3298 63 128 0.5969 4.0909778345410508E-01
2R_11003465_SNP T C 0.2328 44 145 0.8239 8.8820030118719118E-01
2R_11003587_SNP T C 0.3111 56 124 0.4766 5.0305749053393178E-01
2R_11003665_SNP C T 0.2216 41 144 0.3286 6.1926321117737260E-01
2R_11003667_SNP T C 0.1768 32 149 0.3889 7.8435036199683605E-01
2R_11003678_SNP G A 0.1684 32 158 0.3636 6.1616430556376178E-01
2R_11003765_SNP C A 0.06186 12 182 0.639 9.4988520464836146E-01
2R_11003780_SNP A C 0.08163 16 180 0.001218 1.5036977307471123E-02
2R_11003794_SNP G A 0.15 27 153 0.5906 9.8903579262554397E-01
2R_11003824_SNP T A 0.1354 26 166 0.8705 6.0235198627601694E-01
2R_11003977_INS GCGATGG G 0.09239 17 167 0.3748 5.9124603464183556E-01
2R_11003982_SNP T G 0.09412 16 154 0.3769 5.4969231397830254E-01
2R_11004087_SNP T C 0.1071 21 175 0.649 4.1626328753529485E-01
2R_11004262_SNP A C 0.2573 44 127 0.1087 1.6095192169239325E-01
2R_11004357_SNP G A 0.1354 26 166 0.4948 6.0310581639427940E-01
2R_11004442_SNP T A 0.1878 37 160 0.9415 9.1556496855571878E-01
2R_11004559_SNP C T 0.2688 50 136 0.2756 5.1821859786398816E-01
2R_11004586_SNP A G 0.07538 15 184 0.4979 7.1147567411476942E-01
2R_11004661_SNP G C 0.05025 10 189 0.9473 8.1601304193475632E-01
2R_11004682_SNP A T 0.05155 10 184 0.9378 6.9833673631548487E-01
2R_11004778_SNP A T 0.05641 11 184 0.9506 8.5197490226146355E-01
2R_11004796_INS AA A 0.06667 13 182 0.5454 5.2492501609568398E-01
2R_11005174_SNP A G 0.1158 22 168 0.8467 8.8761073938357093E-01
2R_11005196_SNP G C 0.4199 76 105 0.6693 5.3305722903547381E-01
2R_11005208_INS TCTAAGGTGT T 0.1058 20 169 0.5079 6.1230126611601821E-01
2R_11005230_SNP G T 0.388 71 112 0.9476 8.4625277091813644E-01
2R_11005243_SNP A T 0.3957 74 113 0.9234 8.9934339234265415E-01
2R_11005247_SNP G T 0.4011 73 109 0.9641 8.1618259758837453E-01
2R_11005250_SNP A T 0.3978 74 112 0.9337 8.9064115175053071E-01
2R_11005263_SNP C G 0.1111 21 168 0.6576 7.7409211622684104E-01
2R_11005264_SNP A G 0.1058 20 169 0.6538 7.8765729712936117E-01
2R_11005269_SNP T G 0.1011 19 169 0.7758 8.4607787839761783E-01
2R_11005283_SNP A G 0.09626 18 169 0.7068 5.4180017360640453E-01
2R_11005295_SNP A T 0.2604 50 142 0.9528 8.1130081204267601E-01
2R_11005310_SNP A T 0.3191 60 128 0.2514 2.6557195931269506E-01
2R_11005350_SNP G A 0.4432 82 103 0.6175 5.4519475431095632E-01
2R_11005353_SNP A G 0.2604 50 142 0.9987 9.1957496434920527E-01
2R_11005369_SNP C T 0.07143 14 182 0.9006 7.2558844094452413E-01
2R_11005377_SNP T G 0.2798 54 139 0.9033 8.3458720523602259E-01
2R_11005503_SNP G A 0.2737 52 138 0.06937 6.3464989094449115E-02
2R_11005925_SNP A C 0.4632 88 102 0.1022 2.3366347551680688E-01
2R_11006028_SNP C T 0.3109 60 133 0.7799 6.7797192554743368E-01
2R_11006032_SNP T A 0.3021 58 134 0.8324 7.0680462609331962E-01
2R_11006063_SNP C A 0.4892 91 95 0.05651 1.2951001791321481E-01
2R_11006097_SNP A G 0.4785 89 97 0.09096 2.0694237278673000E-01
2R_11006102_SNP A T 0.4973 93 94 0.07668 1.2945456206572659E-01
2R_11006103_SNP G T 0.4505 82 100 0.1173 2.9882681027166214E-01
2R_11006133_SNP C T 0.4603 87 102 0.05026 1.4158863093320262E-01
2R_11006175_SNP C T 0.4656 88 101 0.07509 2.1333352581073228E-01
2R_11006196_SNP A G 0.1385 27 168 0.00221 7.7550306941261528E-03
2R_11006261_INS TGT T 0.288 55 136 0.04368 1.0047727413594243E-01
2R_11006268_SNP C T 0.1641 32 163 0.006479 1.8046779444082284E-02
2R_11006279_SNP C T 0.1641 32 163 0.009967 5.6585141371764708E-02
2R_11006301_SNP C A 0.2857 54 135 0.03616 9.5985129900930111E-02
2R_11006351_SNP C T 0.05 10 190 0.2165 4.8120865376939403E-01
2R_11006400_SNP G A 0.3263 62 128 0.07164 1.6659853554875237E-01
2R_11006502_SNP T A 0.4346 83 108 0.3354 8.3691765610971336E-01
2R_11006663_SNP C T 0.05612 11 185 0.0002577 1.0360604454548747E-03
2R_11006702_SNP A T 0.3298 62 126 0.08601 1.8597308383144495E-01
2R_11006728_SNP A G 0.1244 24 169 0.6158 5.0551190962407455E-01
2R_11006778_SNP A G 0.3315 61 123 0.07043 1.3155897321652288E-01
2R_11006837_SNP C T 0.05025 10 189 0.22 4.8639987715684530E-01
2R_11006855_SNP T C 0.06061 12 186 0.5111 2.7750852421954175E-01
2R_11015330_SNP C T 0.4947 93 95 0.42 7.2844140306701954E-01
2R_11015651_SNP G A 0.2165 42 152 0.207 7.5322288911914573E-02
2R_11015743_SNP T G 0.06566 13 185 0.003525 9.1477055518549705E-03
2R_11015778_SNP A G 0.05729 11 181 0.8215 9.7233623325680540E-01
2R_11015784_DEL T TG 0.1848 34 150 0.07389 2.8026047742183473E-02
2R_11015818_SNP G A 0.1885 36 155 0.004555 5.9583423730545657E-03
2R_11015900_SNP T A 0.05025 10 189 0.22 4.8442637764062146E-01
2R_11015999_SNP T G 0.05729 11 181 0.8215 9.7233623325680540E-01
2R_11016004_SNP T A 0.09137 18 179 0.9137 8.3387769242179099E-01
2R_11016008_SNP C A 0.4149 78 110 0.389 8.6682190339537324E-01
2R_11016009_SNP A T 0.4118 77 110 0.4811 9.6476164714483303E-01
2R_11016039_SNP A T 0.4255 80 108 0.3204 7.8002932966949268E-01
2R_11016053_SNP A G 0.4211 80 110 0.3719 8.5408679538447729E-01
2R_11016080_SNP A C 0.4185 77 107 0.3124 7.7026155077134062E-01
2R_11016088_SNP C G 0.4948 95 97 0.3569 7.3130316002069540E-01
2R_11016090_SNP G A 0.2094 40 151 0.2569 9.6791909639402096E-02
2R_11016100_SNP A T 0.4255 80 108 0.3194 7.7514105664022237E-01
2R_11016133_SNP T C 0.06186 12 182 0.8623 9.1561883087521545E-01
2R_11016166_SNP A T 0.06186 12 182 0.7828 9.9226548994466479E-01
2R_11016186_SNP A G 0.05789 11 179 0.5779 7.1478457564484699E-01
2R_11016203_DEL G GTTG 0.05319 10 178 0.9635 7.7285247816017211E-01
2R_11016220_DEL T TGCC 0.2154 42 153 0.2437 8.7387990265996751E-02
2R_11016250_SNP G A 0.4948 95 97 0.3839 7.8564697835720121E-01
2R_11016262_SNP T C 0.1959 38 156 0.2374 7.6341208763525750E-02
2R_11016278_SNP C G 0.2113 41 153 0.2671 8.6640588280359143E-02
2R_11016296_SNP A G 0.06701 13 181 0.8339 7.7116192354532365E-01
2R_11016326_SNP T A 0.08673 17 179 0.9289 8.5373569818191619E-01
2R_11016396_SNP C G 0.2256 44 151 0.3278 7.0376697974200297E-01
2R_11016558_SNP A G 0.4278 80 107 0.4099 9.6064203096710599E-01
2R_11016594_SNP A G 0.06283 12 179 0.7684 9.9641191288278530E-01
2R_11016632_SNP T A 0.4118 77 110 0.3454 8.6019610901787980E-01
2R_11016661_SNP A G 0.4202 79 109 0.2676 6.5682409296385846E-01
2R_11016697_SNP T C 0.4576 81 96 0.5502 9.1284169584083119E-01
2R_11016736_SNP C A 0.05 10 190 0.2165 4.8120865376939403E-01
2R_11016782_SNP C A 0.4255 80 108 0.4003 9.3584806623871331E-01
2R_11016960_SNP C A 0.4946 92 94 0.398 6.7106400035535607E-01
2R_11017093_SNP A G 0.1737 33 157 0.3692 1.7688104295870744E-01
2R_11017100_DEL T TCGCCTCCTT 0.3448 60 114 0.6224 4.2521458963067971E-01
2R_11017185_SNP T C 0.484 91 97 0.4368 8.8784170280797159E-01
2R_11017194_SNP T A 0.4895 93 97 0.4422 7.9103744636574091E-01
2R_11017207_SNP C T 0.4866 91 96 0.4228 7.7423203224326376E-01
2R_11017221_SNP T C 0.484 91 97 0.3601 6.7045203661182340E-01
2R_11017426_SNP T C 0.05 10 190 0.2165 4.8120865376939403E-01
2R_11017523_SNP C A 0.4541 84 101 0.2964 7.7130641911032471E-01
2R_11017526_SNP C T 0.4516 84 102 0.3727 9.0894166693651524E-01
2R_11017614_SNP C A 0.1385 27 168 0.001309 4.9392443818724804E-03
2R_11017649_SNP A G 0.07692 15 180 0.8109 7.5248376226610614E-01
2R_11017772_SNP G A 0.1865 36 157 0.266 9.3349367810713679E-02
2R_11017813_SNP T C 0.1282 25 170 0.0001566 6.3113190305616267E-04
2R_11017909_SNP A T 0.4677 87 99 0.5378 9.7859431384253082E-01
2R_11017965_SNP A G 0.1865 36 157 0.2861 1.0478919906681639E-01
2R_11018172_SNP T A 0.1856 36 158 0.2507 8.5708201140480611E-02
2R_11018582_SNP G A 0.4083 69 100 0.1488 3.2592533821830216E-01
2R_11018725_SNP G T 0.2328 44 145 0.005956 8.5886844781853777E-03
2R_11018857_SNP A T 0.1622 30 155 0.02409 4.0745303341561914E-02
2R_11019261_SNP T G 0.3351 64 127 0.3899 5.3081561851141845E-01
2R_11019269_SNP C T 0.05 10 190 0.2165 4.8120865376939403E-01
2R_11019374_SNP C A 0.234 44 144 0.368 4.4676333638341947E-01
2R_11019540_SNP A G 0.1495 29 165 0.05679 5.9338569438522629E-02
2R_11019549_SNP C G 0.1026 20 175 0.6155 6.9124822808353770E-01
2R_11019789_DEL AA A 0.4521 85 103 0.9657 7.2024120143016079E-01
2R_11019856_INS T TCTT 0.4444 84 105 0.9268 5.8369822113976710E-01
2R_11019909_SNP A T 0.3867 70 111 0.9928 7.2117254583986234E-01
2R_11019914_SNP T C 0.07254 14 179 0.5674 4.8612287451605707E-01
2R_11020059_SNP G A 0.199 38 153 0.9579 7.5879248342441352E-01
2R_11020072_SNP T C 0.4149 78 110 0.3459 3.6606269614965115E-01
2R_11020567_SNP T A 0.06667 13 182 0.2925 4.0462120001892043E-01
2R_11020717_SNP A G 0.1088 21 172 0.01726 1.1303757118567504E-02
2R_11020853_SNP A C 0.2292 44 148 0.7363 4.3204238166131059E-01
2R_11020972_SNP T G 0.1703 31 151 0.06544 3.7863768711340062E-02
2R_11021106_SNP A G 0.4194 78 108 0.184 3.8788375150843413E-01
2R_11021119_SNP G A 0.427 79 106 0.234 4.5589133707289375E-01
2R_11021197_SNP A G 0.08205 16 179 0.8735 9.7226800476350717E-01
2R_11021266_SNP A C 0.3204 58 123 0.4597 2.9060487366690013E-01
2R_11021285_SNP C A 0.1554 30 163 0.03901 3.4960045077438634E-02
2R_11021314_SNP A G 0.05729 11 181 0.7772 8.7342229212842437E-01
2R_11021395_INS CC C 0.4099 66 95 0.5898 3.8752002384771700E-01
2R_11021497_SNP A T 0.4684 89 101 0.5494 4.5477409346875164E-01
2R_11021533_SNP C T 0.4541 84 101 0.567 4.3617503189945428E-01
2R_11021747_SNP C T 0.2378 44 141 0.4998 5.4680692008978515E-01
2R_11021750_SNP A G 0.2353 44 143 0.4838 5.3404936428058281E-01
2R_11021763_SNP T A 0.1915 36 152 0.345 4.8154397000520499E-01
2R_11021764_SNP A T 0.1958 37 152 0.4289 6.0945658869479791E-01
2R_11021784_SNP T A 0.1957 36 148 0.486 6.7814159147271069E-01
2R_11021786_SNP C A 0.1872 35 152 0.4886 6.7901522152399540E-01
2R_11021802_SNP G T 0.1935 36 150 0.3831 5.4935823273370765E-01
2R_11021803_SNP C A 0.1958 37 152 0.4289 6.0945658869479791E-01
2R_11021809_SNP G A 0.1958 37 152 0.4289 6.0945658869479791E-01
2R_11021850_DEL C CTGTAAATGGACTTGTGGATGGAAC 0.05076 10 187 0.7994 8.9843582206498274E-01
2R_11022046_SNP A T 0.3842 68 109 0.3598 2.7487858460116377E-01
2R_11022568_SNP T C 0.1436 28 167 0.5654 7.8359086302765846E-01
2R_11022766_SNP G A 0.05584 11 186 0.3632 5.9713000131786242E-01
2R_11022790_SNP G A 0.05076 10 187 0.6742 7.8817878087662974E-01
2R_11022814_SNP T G 0.0603 12 187 0.6229 3.8380241463226439E-01
2R_11022830_SNP G T 0.1451 28 165 0.6234 9.5009173260380952E-01
2R_11022831_SNP C G 0.1392 27 167 0.6389 9.8335877438381447E-01
2R_11022919_SNP T G 0.1832 35 156 0.7756 4.7179658902249666E-01
2R_11022950_SNP A T 0.1429 28 168 0.5164 8.2501968622055200E-01
2R_11022962_SNP T C 0.4158 79 111 0.1155 8.1912133844997320E-02
2R_11022987_SNP A G 0.1429 28 168 0.6597 9.3598109281453890E-01
2R_11023094_SNP A G 0.08021 15 172 0.9289 9.9091541740534195E-01
2R_11023257_DEL T TT 0.08649 16 169 0.6856 2.5268982970575093E-01
2R_11023338_SNP G C 0.4222 76 104 0.126 1.0286778782089900E-01
2R_11023364_SNP T G 0.4056 73 107 0.5789 4.7847621023233922E-01
2R_11023401_SNP A G 0.1421 27 163 0.486 8.2040484046010775E-01
2R_11023428_SNP A C 0.4278 80 107 0.1144 9.3107135909199612E-02
2R_11023513_SNP C A 0.4271 82 110 0.1101 8.1827088953860261E-02
2R_11023525_SNP A G 0.4301 83 110 0.1242 1.0209667245310750E-01
2R_11023610_SNP C G 0.3333 63 126 0.7583 8.7690554933643416E-01
2R_11023643_DEL A AA 0.2486 45 136 0.3966 3.6066533966383552E-01
2R_11023657_SNP T C 0.3177 61 131 0.5269 7.6328290020459755E-01
2R_11023742_SNP T C 0.0603 12 187 0.5677 6.9547009853132791E-01
2R_11023860_SNP T C 0.065 13 187 0.5667 4.0227797509451835E-01
2R_11023866_SNP A C 0.05556 11 187 0.5374 6.3944457586383285E-01
2R_11023892_DEL C CC 0.1711 32 155 0.4113 1.9604657693687322E-01
2R_11023933_SNP A G 0.3757 71 118 0.272 2.4196113185808410E-01
2R_11024058_SNP G T 0.1856 36 158 0.486 2.3858471908440348E-01
2R_11024153_SNP A G 0.1692 33 162 0.4489 7.6513221945302690E-01
2R_11024160_SNP G T 0.3579 68 122 0.1831 1.4904549119062838E-01
2R_11024205_SNP G A 0.06061 12 186 0.5846 7.1221392692481000E-01
2R_11024347_SNP T C 0.4199 76 105 0.3355 2.7343928280608676E-01
2R_11024371_SNP G A 0.1217 23 166 0.8182 7.9147466544376477E-01
2R_11024373_SNP T A 0.1587 30 159 0.6028 3.1297715752652511E-01
2R_11024404_SNP T C 0.05556 11 187 0.7885 5.4077901919740201E-01
2R_11024427_SNP T A 0.0603 12 187 0.7429 5.1684360668351637E-01
2R_11024428_SNP C G 0.0603 12 187 0.5624 3.9207957667815019E-01
2R_11024507_SNP T C 0.06533 13 186 0.5798 4.1151205958540649E-01
2R_11024532_SNP G C 0.3684 70 120 0.9583 8.2152901264547429E-01
2R_11024828_DEL G GCTG 0.1774 33 153 0.7476 5.8151498028735005E-01
2R_11024836_SNP T C 0.1735 34 162 0.568 8.6550096957063571E-01
2R_11024855_SNP T G 0.2124 41 152 0.9192 7.7837394118715642E-01
2R_11024863_SNP G A 0.2796 52 134 0.9595 5.9469906621073521E-01
2R_11024878_SNP G A 0.2902 56 137 0.8154 9.8438600268950383E-01
2R_11024907_SNP G T 0.2487 48 145 0.4636 3.5228001082976212E-01
2R_11024935_SNP C G 0.1917 37 156 0.5571 3.1073923762768252E-01
2R_11024955_SNP T C 0.3073 59 133 0.2406 1.1793636839380084E-01
2R_11024978_SNP C A 0.2041 40 156 0.2357 3.5085593743949695E-01
2R_11024983_SNP G A 0.1538 30 165 0.9374 8.5745274560248308E-01
2R_11024984_SNP T A 0.1624 32 165 0.9816 9.6662392770488870E-01
2R_11025012_SNP T C 0.1885 36 155 0.257 2.0350057673906308E-01
2R_11025034_DEL G GT 0.1658 31 156 0.5209 5.2553860154553544E-01
2R_11025048_SNP C A 0.2 39 156 0.2843 4.0862556026847208E-01
2R_11025060_SNP A G 0.1832 35 156 0.8082 5.0409056580193157E-01
2R_11025217_SNP C T 0.2474 47 143 0.8055 8.7332486049366931E-01
2R_11025333_SNP T C 0.1937 37 154 0.2712 3.5009639468667686E-01
2R_11025386_SNP G A 0.3211 61 129 0.1333 1.3388055330024462E-01
2R_11025388_SNP A G 0.3602 67 119 0.1795 2.0975730833931749E-01
2R_11025391_SNP C G 0.3196 62 132 0.1459 1.5077697854501015E-01
2R_11025407_SNP G A 0.3207 59 125 0.1383 1.4678338253011614E-01
2R_11025428_SNP C T 0.2742 51 135 0.03367 2.1008230676223733E-02
2R_11025449_INS T TC 0.227 42 143 0.8673 9.9676551218867226E-01
2R_11025576_SNP T C 0.2222 42 147 0.809 6.0313172495788570E-01
2R_11025591_DEL CTC C 0.2203 39 138 0.9743 8.7414872200262250E-01
2R_11025614_SNP A C 0.2105 40 150 0.7994 6.1180601898030040E-01
2R_11025667_SNP A G 0.4696 85 96 0.5926 3.5522741825658177E-01
2R_11026124_SNP G A 0.4043 76 112 0.1564 1.1034604388195235E-01
2R_11026346_SNP T C 0.2222 42 147 0.2398 4.8603296547016672E-01
2R_11026415_SNP T C 0.06533 13 186 0.5372 3.9024886025767580E-01
2R_11026534_SNP T G 0.1711 32 155 0.6127 3.8639498389420468E-01
2R_11026541_SNP T C 0.4054 75 110 0.9948 8.2243292602349272E-01
2R_11026553_SNP C T 0.1693 32 157 0.5986 3.7503583522827155E-01
2R_11026560_SNP A T 0.09091 18 180 0.2244 2.7080093576673547E-01
2R_11026572_SNP T C 0.09645 19 178 0.1657 9.6882657520829363E-02
2R_11026722_SNP T C 0.08571 15 160 0.4897 3.8523608670260112E-01
2R_11026748_SNP T C 0.05405 10 175 0.8758 6.3294558140988699E-01
2R_11026902_SNP T C 0.09091 18 180 0.1877 1.2627617102478428E-01
2R_11027532_SNP G A 0.381 72 117 0.855 9.8966755333926015E-01
2R_11027684_SNP A G 0.3316 64 129 0.8396 6.3445248762748896E-01
2R_11027745_INS A AA 0.2743 48 127 0.9609 9.5820404707063167E-01
2R_11027766_SNP A G 0.2398 47 149 0.8519 7.5774788312221886E-01
2R_11027811_SNP A C 0.08718 17 178 0.7637 8.8422815987678960E-01
2R_11028275_SNP G A 0.2065 38 146 0.01423 2.7548031608589915E-02
2R_11028684_SNP T C 0.07527 14 172 0.9742 9.7021063782936967E-01
2R_11028912_SNP C T 0.2947 56 134 0.8445 9.8080639348023824E-01
2R_11028933_SNP T C 0.1489 28 160 0.685 8.4312531629826848E-01
2R_11029209_SNP T C 0.4787 90 98 0.1728 7.9398085527648751E-02
2R_11029229_SNP T C 0.492 92 95 0.1666 5.3732406639358458E-02
2R_11029231_SNP G C 0.492 92 95 0.1663 6.6564167942532448E-02
2R_11029254_INS TATTC T 0.462 85 99 0.1998 1.0785332741316589E-01
2R_11029300_SNP A T 0.1031 20 174 0.6687 3.5926913556422246E-01
2R_11029315_SNP G T 0.4815 91 98 0.1469 5.0486012328982151E-02
2R_11029317_SNP C T 0.4817 92 99 0.1568 5.5764944841915486E-02
2R_11029435_SNP T C 0.1244 24 169 0.6837 6.3483629564013000E-01
2R_11029504_SNP A G 0.1192 23 170 0.7212 8.0933007848673799E-01
2R_11029538_SNP A G 0.4706 88 99 0.1222 6.9361524295488336E-02
2R_11029600_SNP T C 0.4511 83 101 0.1868 1.0695754550127334E-01
2R_11029886_SNP T C 0.08718 17 178 0.9375 5.4970550038104571E-01
2R_11030131_SNP G A 0.4734 89 99 0.2707 1.1560214538662728E-01
2R_11030572_SNP A C 0.3005 55 128 0.2102 9.8188691796127880E-02
2R_11030632_SNP C T 0.3333 62 124 0.1802 1.0478423678116855E-01
2R_11030793_SNP C T 0.2642 51 142 0.6156 7.2637572376325643E-01
2R_11030809_SNP C T 0.2713 51 137 0.6037 7.4826805058572954E-01
2R_11030830_SNP G T 0.2656 51 141 0.396 5.9617567802367832E-01
2R_11031406_SNP A T 0.06091 12 185 0.5686 3.9975260109638755E-01
2R_11031749_SNP T A 0.06599 13 184 0.7546 5.3434423412978638E-01
2R_11031751_SNP T A 0.4709 89 100 0.153 1.0557011882940692E-01
2R_11031785_SNP A G 0.1538 30 165 0.6212 3.7193773687834275E-01
2R_11032025_SNP T A 0.1364 24 152 0.7648 7.0234003396575284E-01
2R_11032295_SNP T A 0.2749 47 124 0.5451 6.5363251662985378E-01
2R_11032296_SNP A G 0.1292 23 155 0.884 7.3068796225073462E-01
2R_11032339_SNP G A 0.2921 52 126 0.7508 9.5134898178996563E-01
2R_11032340_SNP C T 0.2921 52 126 0.7306 9.2467901428168631E-01
2R_11032349_SNP C T 0.2905 52 127 0.8394 9.4787462899710639E-01
2R_11032351_INS GTT A 0.2961 53 126 0.7479 9.6699906564510640E-01
2R_11032360_SNP A G 0.06452 12 174 0.6887 5.2586454719479481E-01
2R_11032375_SNP T A 0.2706 46 124 0.6649 9.0282155885491955E-01
2R_11032381_SNP C T 0.1475 27 156 0.7564 9.1078613920928586E-01
2R_11032412_MNP CCAAT TATTC 0.267 47 129 0.6678 8.2059189095392693E-01
2R_11032418_SNP A T 0.2701 47 127 0.5943 7.4002760633293385E-01
2R_11032419_SNP A T 0.2558 44 128 0.6699 7.3865146571676987E-01
2R_11032435_SNP A T 0.2398 41 130 0.7358 6.6421507878486274E-01
2R_11032436_SNP T G 0.2515 42 125 0.729 8.7056102880809560E-01
2R_11032445_SNP T C 0.269 46 125 0.7199 8.2528739991923716E-01
2R_11032566_SNP T G 0.44 77 98 0.2131 1.5416749775578376E-01
2R_11032621_SNP T C 0.08629 17 180 0.2251 2.7880705802790340E-01
2R_11032643_SNP T G 0.1406 27 165 0.6259 4.9086818335854676E-01
2R_11032658_SNP G T 0.3587 66 118 0.703 5.2531968245312466E-01
2R_11032812_SNP A C 0.1209 22 160 0.6777 4.9323308502000807E-01
2R_11032839_SNP G T 0.4074 77 112 0.2036 2.5957923636875835E-01
2R_11032849_INS AA A 0.3743 67 112 0.1458 2.3247215601013027E-01
2R_11032860_SNP G A 0.4115 79 113 0.1471 1.6651753992031793E-01
2R_11032869_SNP C T 0.4115 79 113 0.1598 1.9180371307187305E-01
2R_11032873_SNP A C 0.4136 79 112 0.1486 1.7255954028272458E-01
2R_11032895_SNP T A 0.2381 45 144 0.2415 3.6444842465584237E-01
2R_11032963_MNP AAT CGA 0.1406 27 165 0.6082 4.4508304825221845E-01
2R_11033053_SNP T C 0.2353 44 143 0.5466 6.8478752410991861E-01
2R_11033061_SNP T A 0.1429 27 162 0.5664 4.0939193569541754E-01
2R_11033062_SNP G A 0.1458 28 164 0.5929 4.3431885017894023E-01
2R_11033071_SNP A T 0.1466 28 163 0.6072 4.5077972754407925E-01
2R_11033078_SNP C G 0.1376 26 163 0.672 5.2559340122557774E-01
2R_11033094_SNP A G 0.1319 24 158 0.5199 3.3156157256635432E-01
2R_11033102_SNP G A 0.1222 22 158 0.5124 3.3739502079349248E-01
2R_11033105_SNP G T 0.1124 20 158 0.5225 3.1094700388587204E-01
2R_11033107_SNP G A 0.1173 21 158 0.4664 2.7804967828472127E-01
2R_11033115_DEL A AC 0.1222 22 158 0.4245 2.5888733793217866E-01
2R_11033142_SNP T G 0.113 20 157 0.4999 3.4579218914178111E-01
2R_11033225_SNP A T 0.3941 67 103 0.514 5.9029266611298759E-01
2R_11033262_SNP T A 0.3841 63 101 0.2638 3.1696230066060038E-01
2R_11033271_SNP A G 0.118 21 157 0.4717 2.9094169880777576E-01
2R_11033293_DEL T TTGATTTG 0.09714 17 158 0.7018 7.8360716112620121E-01
2R_11033384_SNP A T 0.4262 78 105 0.3915 4.2310960216453097E-01
2R_11033394_INS TT T 0.0791 14 163 0.5267 3.0785373821934603E-01
2R_11033503_SNP C G 0.3161 61 132 0.3239 3.2701750859713907E-01
2R_11033506_SNP T A 0.4715 91 102 0.2535 2.1771978825320126E-01
2R_11033540_SNP C G 0.288 53 131 0.2442 2.2693763643524945E-01
2R_11033548_SNP G A 0.3 57 133 0.5999 7.6994768652599099E-01
2R_11033560_SNP A C 0.3011 56 130 0.4354 4.4793151303908263E-01
2R_11033572_SNP C G 0.3177 61 131 0.4851 5.6616236481681881E-01
2R_11033584_SNP C T 0.4684 89 101 0.3716 4.4013371141650848E-01
2R_11033591_SNP A G 0.466 89 102 0.3673 4.1911383967942828E-01
2R_11033596_SNP A T 0.4632 88 102 0.3339 3.7115532384430816E-01
2R_11033670_SNP T G 0.4293 82 109 0.2971 5.2963080484732328E-01
2R_11033695_SNP A G 0.3906 75 117 0.4041 8.4556441421722817E-01
2R_11033845_SNP A G 0.1289 25 169 0.3398 2.1860047590239584E-01
2R_11033884_SNP A G 0.1472 29 168 0.02192 3.6731730834701833E-02
2R_11033929_SNP A G 0.1289 25 169 0.4163 2.8024037856021511E-01
2R_11034082_SNP A G 0.3523 68 125 0.4623 9.9908520135054346E-01
2R_11034088_SNP G A 0.1606 31 162 0.3145 2.2462114789109389E-01
2R_11034181_SNP A C 0.0603 12 187 0.8952 6.0739149023441463E-01
2R_11034262_SNP A T 0.2539 49 144 0.197 4.2325996301686708E-01
2R_11034311_SNP A T 0.3895 74 116 0.07915 1.4567364197718569E-01
2R_11034318_SNP C A 0.3968 75 114 0.09601 1.6448528142728458E-01
2R_11034323_SNP C T 0.4339 82 107 0.1488 3.2721206766820887E-01
2R_11034421_SNP C T 0.2723 52 139 0.9337 8.8018725300449341E-01
2R_11034427_SNP G A 0.2684 51 139 0.8738 8.3994147492394522E-01
2R_11034487_SNP T G 0.1061 21 177 0.603 4.0062991755717214E-01
2R_11034511_SNP C T 0.2437 48 149 0.9772 9.2612969456799554E-01
2R_11034580_SNP G A 0.1526 29 161 0.104 1.5659735772888950E-01
2R_11034616_SNP C T 0.1347 26 167 0.506 6.3488625258841247E-01
2R_11034646_SNP T C 0.1658 32 161 0.07836 1.1917525180654409E-01
2R_11034688_SNP G C 0.1061 21 177 0.603 4.0062991755717214E-01
2R_11034714_SNP C G 0.1031 20 174 0.9918 7.4357392716149651E-01
2R_11034760_SNP T C 0.1244 24 169 0.02627 5.4156604751571191E-02
2R_11034771_SNP C G 0.1231 24 171 0.6137 4.0429837525993872E-01
2R_11034822_SNP T C 0.1399 27 166 0.7498 6.8814981366945194E-01
2R_11034838_SNP G A 0.3209 60 127 0.61 7.7414515879738455E-01
2R_11034875_SNP A G 0.228 44 149 0.525 2.6747277392987179E-01
2R_11034907_SNP G C 0.2804 53 136 0.02042 1.2669644140654296E-02
2R_11034913_SNP A G 0.09091 18 180 0.9221 6.1583537738675498E-01
2R_11034943_SNP C T 0.4444 84 105 0.1432 2.1429221357691353E-01
2R_11035005_SNP A G 0.1531 30 166 0.03184 4.5933244093983361E-02
2R_11035093_SNP G C 0.4011 75 112 0.3295 6.9253057907197579E-01
2R_11035132_SNP A T 0.3925 73 113 0.1296 2.7281785556817362E-01
2R_11035237_SNP C T 0.148 29 167 0.01205 2.2318925891210116E-02
2R_11035263_INS AA A 0.102 20 176 0.9503 7.8664154978139711E-01
2R_11035284_SNP T A 0.09694 19 177 0.9332 7.6742394715377626E-01
2R_11035304_SNP A T 0.1026 20 175 0.9444 7.8456136244042374E-01
2R_11035319_SNP C T 0.08854 17 175 0.7431 5.3710086510910715E-01
2R_11035327_SNP T C 0.09744 19 176 0.9942 8.2937346485052388E-01
2R_11035335_SNP T C 0.1451 28 165 0.0118 2.1612944897727037E-02
2R_11035356_SNP T A 0.09794 19 175 0.1538 8.6529603700049806E-02
2R_11035358_SNP A G 0.1406 27 165 0.9418 8.0298792012543041E-01
2R_11035379_SNP T C 0.09694 19 177 0.1929 7.9038724395814164E-02
2R_11035448_SNP C T 0.1369 23 145 0.8962 9.2563242294332493E-01
2R_11035450_SNP A G 0.2984 57 134 0.09953 9.7259996409813643E-02
2R_11035451_SNP T C 0.1015 20 177 0.4449 2.2849234821141429E-01
2R_11035470_SNP C T 0.09694 19 177 0.2746 1.3277929669298105E-01
2R_11035501_SNP C G 0.1061 21 177 0.3635 1.9024574996442967E-01
2R_11035514_SNP T C 0.1276 25 171 0.5758 2.5977239601733115E-01
2R_11035566_SNP T C 0.1066 21 176 0.3793 2.0846647514298011E-01
2R_11035600_SNP T A 0.1071 21 175 0.3637 1.9152044888987318E-01
2R_11035678_SNP A G 0.05528 11 188 0.5117 3.8798893088835684E-01
2R_11035918_SNP T C 0.4556 82 98 0.07214 1.2295909780275194E-01
2R_11035957_SNP A G 0.3838 71 114 0.0418 8.7015138313632945E-02
2R_11035982_SNP C T 0.3797 71 116 0.03432 2.9126556647165253E-02
2R_11035998_SNP G A 0.07538 15 184 0.4622 2.1811193675978913E-01
2R_11036039_SNP C A 0.4239 78 106 0.0269 3.4928153177551560E-02
2R_11036125_SNP A G 0.2356 45 146 0.942 8.1191810543947740E-01
2R_11036129_SNP G C 0.2263 43 147 0.9818 8.5178087346401576E-01
2R_11036138_SNP T C 0.2344 45 147 0.9213 7.6885726650730457E-01
2R_11036179_SNP G C 0.1487 29 166 0.01023 3.5925986739674745E-02
2R_11036266_SNP C T 0.1406 27 165 0.01102 3.9874628566358421E-02
2R_11036278_SNP C G 0.1487 29 166 0.01506 5.0658968223545410E-02
2R_11036383_SNP G T 0.4286 81 108 0.1602 2.3601570561732399E-01
2R_11036472_SNP C G 0.1399 27 166 0.9779 6.2905356628568065E-01
2R_11036527_SNP C T 0.4481 82 101 0.1721 4.1753048514572066E-01
2R_11036556_SNP G C 0.2448 47 145 0.3533 3.1419524863464809E-01
2R_11036590_SNP T A 0.1082 21 173 0.8649 5.8988411155762122E-01
2R_11036619_SNP G T 0.2011 37 147 0.06592 1.6808080038747419E-01
2R_11036620_SNP T A 0.1934 35 146 0.1127 2.7685170440820572E-01
2R_11036622_SNP A C 0.2222 40 140 0.0924 1.9491879281755264E-01
2R_11036625_SNP T A 0.2632 50 140 0.05683 1.4299404419022499E-01
2R_11036630_SNP G T 0.4317 79 104 0.1302 3.7629738148258551E-01
2R_11036635_DEL T TT 0.2539 49 144 0.8203 6.9684607789878938E-01
2R_11036643_SNP C T 0.2473 46 140 0.0513 1.3691661822004197E-01
2R_11036652_INS T AG 0.4635 89 103 0.189 5.1701839033261843E-01
2R_11036658_SNP T C 0.142 25 151 0.7096 7.4815515519531928E-01
2R_11036696_SNP G A 0.4309 81 107 0.1909 5.0122182362458756E-01
2R_11036761_INS ATTACA A 0.4022 74 110 0.1801 5.7391980237268703E-01
2R_11036762_INS ATACAA A 0.06557 12 171 0.8543 6.8787557075287098E-01
2R_11036771_SNP T G 0.2053 39 151 0.3745 8.5259777022421712E-02
2R_11036910_SNP A G 0.4439 83 104 0.1298 3.5954216205120315E-01
2R_11036920_SNP T C 0.3915 74 115 0.9273 6.9502939134095676E-01
2R_11036971_SNP T C 0.1036 20 173 0.8395 6.6790247353580612E-01
2R_11037007_SNP C T 0.3438 66 126 0.1649 2.1824513447166172E-01
2R_11037016_SNP T C 0.1327 26 170 0.5924 8.8799941532889570E-01
2R_11037031_SNP C T 0.1231 24 171 0.308 1.9013872103167073E-01
2R_11037066_SNP A G 0.2684 51 139 0.2928 4.4595280908792700E-01
2R_11037110_SNP T C 0.114 22 171 0.4013 2.2435211159574897E-01
2R_11037143_SNP T A 0.2618 50 141 0.3023 6.7585297118093846E-01
2R_11037155_SNP C G 0.2737 52 138 0.1707 4.3814693388679316E-01
2R_11037159_DEL G GA 0.2812 54 138 0.1999 5.1612181592048700E-01
2R_11037163_DEL C GATA 0.2737 52 138 0.1797 4.7995958330345623E-01
2R_11037174_SNP A G 0.2789 53 137 0.3498 8.3474821379620323E-01
2R_11037180_SNP T G 0.2713 51 137 0.1451 3.8679556910764923E-01
2R_11037184_SNP C T 0.1429 28 168 0.4963 3.3413766561356062E-01
2R_11037186_SNP C T 0.1495 29 165 0.4864 3.1892914503194092E-01
2R_11037190_SNP T A 0.2842 54 136 0.2291 5.4223463548031992E-01
2R_11037203_SNP C T 0.2895 55 135 0.2187 3.3645556614717442E-01
2R_11037211_SNP T C 0.2865 55 137 0.237 4.2047162137338434E-01
2R_11037217_SNP C T 0.2819 53 135 0.2887 6.5238880991976589E-01
2R_11037219_SNP T A 0.1237 24 170 0.01032 6.4834135826165512E-02
2R_11037220_SNP A T 0.291 55 134 0.1205 2.3969765281728561E-01
2R_11037224_SNP A G 0.2842 54 136 0.2161 3.5519576313761136E-01
2R_11037281_SNP C G 0.1117 22 175 0.291 1.3916004251744141E-01
2R_11037298_SNP A G 0.05208 10 182 0.7943 7.0677999849803386E-01
2R_11037302_SNP G A 0.09896 19 173 0.7167 9.6495598718510922E-01
2R_11037319_DEL G GCTGAC 0.2077 38 145 0.1792 3.7551779453957335E-01
2R_11037411_SNP G C 0.09231 18 177 0.5541 6.6583246302905308E-01
2R_11037482_SNP T C 0.201 39 155 0.2751 3.4631043450502907E-01
2R_11037515_SNP T C 0.2408 46 145 0.5719 8.9687905696320924E-01
2R_11037550_SNP T C 0.442 80 101 0.5164 5.3041697391797449E-01
2R_11037568_SNP T G 0.4511 83 101 0.555 5.0409724369704478E-01
2R_11037606_SNP C A 0.1444 27 160 0.0001805 3.4585925886060885E-04
2R_11037622_SNP G A 0.4579 87 103 0.2384 3.1615592939747461E-01
2R_11037696_SNP C G 0.07614 15 182 0.669 6.2048801078996552E-01
2R_11037735_SNP T A 0.05128 10 185 0.8668 8.2374636157169112E-01
2R_11037749_SNP G A 0.06186 12 182 0.745 7.8470764758105227E-01
2R_11037799_SNP T G 0.3351 62 123 0.2812 2.3560326307178736E-01
2R_11037872_SNP T A 0.2083 40 152 0.8365 9.0279175828927727E-01
2R_11037945_SNP A G 0.1333 26 169 0.5002 4.5290020355169236E-01
2R_11037954_INS T TG 0.4192 70 97 0.9995 8.6805679101912658E-01
2R_11037960_SNP A T 0.05181 10 183 0.7243 9.7574151836288592E-01
2R_11037962_SNP A G 0.1354 26 166 0.5151 4.3103532270394362E-01
2R_11037963_SNP A G 0.1902 35 149 0.7011 5.6621645328942627E-01
2R_11037972_SNP A T 0.1309 25 166 0.5132 4.2977505618858702E-01
2R_11038003_SNP A C 0.05789 11 179 0.62 5.1955541166624686E-01
2R_11038006_SNP A T 0.1414 27 164 0.6492 6.2216970071875854E-01
2R_11038031_SNP C A 0.3077 56 126 0.9473 9.6451523033268360E-01
2R_11038034_SNP T A 0.06218 12 181 0.7275 9.2661344375840615E-01
2R_11038044_SNP G C 0.1543 29 159 0.6285 5.8725581452622089E-01
2R_11038045_SNP G A 0.3122 59 130 0.6914 5.3545650733007344E-01
2R_11038069_SNP G T 0.07179 14 181 0.6319 5.2553049117157780E-01
2R_11038072_SNP A G 0.3403 65 126 0.1277 1.4441504630598234E-01
2R_11038077_SNP C G 0.065 13 187 0.7554 8.1868598045860341E-01
2R_11038089_SNP A T 0.1385 27 168 0.29 3.0389621152184720E-01
2R_11038095_SNP C A 0.05612 11 185 0.8258 9.5581378655935212E-01
2R_11038101_SNP A C 0.09744 19 176 0.6071 5.8395117555796872E-01
2R_11038120_SNP G A 0.1099 21 170 0.4772 4.0841564684661724E-01
2R_11038147_SNP A T 0.05051 10 188 0.5921 5.3091381916144198E-01
2R_11038173_SNP G A 0.08333 16 176 0.5794 5.4306917212063788E-01
2R_11038176_SNP A C 0.06566 13 185 0.3818 4.6974558694335311E-01
2R_11038185_SNP A G 0.05025 10 189 0.595 5.3384907250731817E-01
2R_11038187_SNP A T 0.05025 10 189 0.595 5.3384907250731817E-01
2R_11038192_SNP T C 0.05025 10 189 0.595 5.3384907250731817E-01
2R_11038195_SNP G T 0.05025 10 189 0.595 5.3384907250731817E-01
2R_11038218_SNP C G 0.05025 10 189 0.595 5.3384907250731817E-01
2R_11038223_SNP G A 0.3298 63 128 0.1044 7.6271709928502698E-02
2R_11038224_SNP G A 0.1414 27 164 0.9825 8.1840485202345425E-01
2R_11038244_SNP C G 0.06701 13 181 0.774 9.7014122246995305E-01
2R_11038258_SNP C T 0.2487 48 145 0.4434 3.8694241512598948E-01
2R_11038389_SNP T C 0.1026 20 175 0.4216 4.7429315436915631E-01
2R_11038397_SNP G T 0.3457 65 123 0.03033 1.8525884590418179E-02
2R_11038398_SNP G T 0.2527 47 139 0.8541 9.6175347410826795E-01
2R_11038668_SNP A C 0.2618 50 141 0.9083 9.9128967468763840E-01
2R_11038704_SNP T C 0.2888 54 133 0.7754 8.0361933764730731E-01
2R_11038722_DEL G GT 0.1443 28 166 0.1443 1.0214666400154715E-01
2R_11038730_SNP A C 0.05181 10 183 0.9807 7.6421882036491529E-01
2R_11038735_SNP G A 0.3455 66 125 0.3297 5.0159760463151271E-01
2R_11038745_SNP G T 0.1927 37 155 0.3807 5.2394217805135124E-01
2R_11038758_SNP A T 0.06154 12 183 0.9412 8.3173057265783190E-01
2R_11038763_SNP A G 0.1055 21 178 0.1895 2.7337188495188935E-01
2R_11038774_SNP G C 0.13 26 174 0.8099 9.0189598336497001E-01
2R_11038776_SNP G C 0.1005 20 179 0.2356 3.2319265209360404E-01
2R_11038808_SNP A C 0.13 26 174 0.8099 9.0189598336497001E-01
2R_11038832_SNP G A 0.1837 36 160 0.1331 1.0795100894350962E-01
2R_11038836_SNP C A 0.1206 24 175 0.1688 1.6714407823366595E-01
2R_11038839_SNP T C 0.1111 22 176 0.2166 2.1634773461638745E-01
2R_11038843_SNP G A 0.2984 57 134 0.3778 4.6706054340552605E-01
2R_11038849_MNP ATA CCC 0.1162 23 175 0.199 2.3834401546212036E-01
2R_11038853_INS TAAAT T 0.1162 23 175 0.199 2.3834401546212036E-01
2R_11038856_SNP C T 0.0625 12 180 0.6207 4.5243805761383371E-01
2R_11038862_SNP C G 0.06218 12 181 0.666 5.1685238202245176E-01
2R_11038875_DEL G TTATATCTCA 0.1162 23 175 0.2024 2.4139752813668347E-01
2R_11038878_SNP A T 0.1807 30 136 0.3358 3.7815740874398052E-01
2R_11038893_SNP C A 0.4111 74 106 0.1258 8.9678266127953599E-02
2R_11038934_SNP T C 0.3859 71 113 0.1744 2.0947353198727880E-01
2R_11038936_SNP A T 0.1218 24 173 0.1745 1.8718958984643941E-01
2R_11038938_INS TTAAGTCA T 0.1212 24 174 0.1796 1.9211795464712844E-01
2R_11038943_SNP C A 0.3676 68 117 0.1058 1.1051535924148070E-01
2R_11038945_SNP G A 0.1979 38 154 0.2263 2.1753983224297535E-01
2R_11038950_SNP A T 0.383 72 116 0.1209 1.2315083159717544E-01
2R_11038967_DEL C CACATAATTAGCTCTGCAATTGTACTAC 0.1156 23 176 0.177 1.8351591413603840E-01
2R_11039051_SNP T A 0.07653 15 181 0.8765 5.4833775282917352E-01
2R_11039060_SNP A T 0.3511 66 122 0.02849 6.5873782847556656E-02
2R_11039085_SNP C A 0.1958 37 152 0.9993 9.0933849834682245E-01
2R_11039088_SNP G C 0.1534 29 160 0.8838 8.7743674912068892E-01
2R_11039096_SNP A C 0.05236 10 181 0.8325 8.4506102627485147E-01
2R_11039144_SNP C T 0.07179 14 181 0.8121 4.4170524289645030E-01
2R_11039213_SNP A G 0.07179 14 181 0.7455 7.2638636563074366E-01
2R_11039223_SNP T C 0.3672 65 112 0.9979 8.0577509140752712E-01
2R_11039242_SNP A G 0.4759 89 98 0.3672 3.1694661422722592E-01
2R_11039287_SNP A C 0.4167 75 105 0.709 7.1900977021786305E-01
2R_11039401_SNP G A 0.4688 90 102 0.1955 2.7747028308669575E-01
2R_11039478_SNP A C 0.1534 29 160 0.3167 3.1245838372377432E-01
2R_11039560_SNP C A 0.1735 34 162 0.2435 2.1914593267734972E-01
2R_11039635_SNP A T 0.2275 43 146 0.1917 1.9239219187775602E-01
2R_11039671_SNP A T 0.2932 56 135 0.1093 1.1002408025151988E-01
2R_11039675_SNP T A 0.2606 49 139 0.08567 8.1078251427211659E-02
2R_11039680_SNP T A 0.1333 26 169 0.1735 1.6442702762352879E-01
2R_11039792_SNP A T 0.1111 21 168 0.4074 3.0468302388401702E-01
2R_11039807_SNP T G 0.1011 19 169 0.458 3.2247995234554683E-01
2R_11039819_SNP A G 0.127 24 165 0.9035 8.6826450417141898E-01
2R_11039860_SNP C T 0.301 59 137 0.9168 5.7431681641794463E-01
2R_11039912_SNP C G 0.05556 11 187 0.6328 7.1498029644149752E-01
2R_11039916_SNP T C 0.3196 62 132 0.8817 5.4194680360608816E-01
2R_11039927_SNP C A 0.07216 14 180 0.9617 6.6378444667985725E-01
2R_11039961_DEL A AA 0.2541 47 138 0.3174 2.9022892858834115E-01
2R_11039966_SNP A G 0.285 55 138 0.232 2.0803264962356605E-01
2R_11040066_SNP C G 0.2615 51 144 0.3637 2.0779027889899382E-01
2R_11040075_SNP T G 0.2538 50 147 0.4317 2.3779484999191225E-01
2R_11040080_SNP A G 0.08763 17 177 0.773 7.1679684672014266E-01
2R_11040177_SNP A G 0.1146 22 170 0.5933 2.9053488857388488E-01
2R_11040179_SNP A G 0.3212 62 131 0.09715 1.1071038516903697E-01
2R_11040196_SNP T C 0.178 34 157 0.713 5.7675219497378105E-01
2R_11040340_SNP T C 0.291 55 134 0.2684 1.8214634546327146E-01
2R_11040347_SNP T C 0.3246 62 129 0.8477 8.1118991319277489E-01
2R_11040348_SNP T C 0.3175 60 129 0.7481 6.3665870266905955E-01
2R_11040352_SNP A G 0.2938 57 137 0.3269 2.0394192047804693E-01
2R_11040361_SNP T C 0.2595 48 137 0.4121 3.5109732461600096E-01
2R_11040389_SNP T A 0.1257 24 167 0.5999 5.6973428338140530E-01
2R_11040444_DEL AGT G 0.3316 63 127 0.8735 8.3800161562338005E-01
2R_11040453_SNP A C 0.4516 84 102 0.9122 9.7046615200967123E-01
2R_11040468_SNP G A 0.4444 84 105 0.8216 8.0657993188203947E-01
2R_11040498_SNP G A 0.3333 62 124 0.7474 5.4598398716381757E-01
2R_11040523_SNP C T 0.08763 17 177 0.009201 3.6357979401672402E-02
2R_11040524_SNP T C 0.3642 59 103 0.7324 5.9260598507525897E-01
2R_11040535_SNP A C 0.06349 12 177 0.9428 7.8542691724571534E-01
2R_11040541_SNP G A 0.05128 10 185 0.8785 5.2560885391381085E-01
2R_11040793_SNP A T 0.1122 22 174 0.8559 9.7807235520937397E-01
2R_11040815_SNP A G 0.337 62 122 0.58 6.8146040856757328E-01
2R_11040892_SNP A G 0.2842 54 136 0.1213 1.5818737933014448E-01
2R_11040897_SNP T G 0.07538 15 184 0.9259 9.4886874661736109E-01
2R_11040969_SNP C G 0.456 83 99 0.2453 3.5821702426531243E-01
2R_11041000_SNP A C 0.055 11 189 0.7166 4.5333060841837591E-01
2R_11041025_SNP T C 0.3602 67 119 0.2749 4.0487806160429307E-01
2R_11041058_DEL A AACAGCGA 0.09184 18 178 0.3468 2.1987954175194346E-01
2R_11041067_SNP A T 0.381 72 117 0.4292 6.0103426827993900E-01
2R_11041070_SNP A C 0.1015 20 177 0.3968 2.5830150568469867E-01
2R_11041071_DEL T TC 0.101 20 178 0.4043 2.6433484500107651E-01
2R_11041089_SNP A G 0.1946 36 149 0.5466 6.9499318616087913E-01
2R_11041103_SNP G T 0.1168 23 174 0.04142 4.2626098412804424E-02
2R_11041107_SNP A T 0.3122 59 130 0.2548 4.6601284514029184E-01
2R_11041120_DEL C CTGTTC 0.3369 63 124 0.2445 4.0729815806160152E-01
2R_11041164_SNP A G 0.2434 46 143 0.9846 9.5298245253855562E-01
2R_11041179_SNP T A 0.4579 87 103 0.3155 4.9129409435429761E-01
2R_11041333_SNP A G 0.08586 17 181 0.8477 7.0825693072732332E-01
2R_11041375_SNP C T 0.3576 59 106 0.406 4.2417846577631946E-01
2R_11041498_SNP T G 0.1958 37 152 0.7272 8.3165597916748180E-01
2R_11041501_DEL T TAAGCAAGGG 0.163 30 154 0.6422 6.5111215640651610E-01
2R_11041529_SNP C G 0.288 55 136 0.6703 9.4688440761661419E-01
2R_11041541_SNP T C 0.1598 31 163 0.688 7.9867314728893102E-01
2R_11041549_SNP T C 0.1598 31 163 0.688 7.9867314728893102E-01
2R_11041618_SNP T C 0.2073 40 153 0.5493 5.2287980667966583E-01
2R_11041625_SNP A T 0.05128 10 185 0.58 5.4807618143782499E-01
2R_11041683_SNP T C 0.3316 63 127 0.3999 6.0253972348285356E-01
2R_11041688_SNP G A 0.4053 77 113 0.09764 2.8156408176008008E-01
2R_11041704_SNP C T 0.05051 10 188 0.791 9.8161589698097762E-01
2R_11041715_SNP T C 0.0567 11 183 0.87 6.1999150638543155E-01
2R_11041727_SNP T A 0.4309 81 107 0.08008 3.9715933484894739E-01
2R_11041744_SNP A G 0.366 71 123 0.1048 4.1185215715415491E-01
2R_11041779_SNP G A 0.2316 44 146 0.8679 6.6246670216658110E-01
2R_11041782_SNP G C 0.2181 41 147 0.9026 5.6466512179725870E-01
2R_11041805_SNP A T 0.1749 32 151 0.665 8.7055592922712088E-01
2R_11041811_SNP C A 0.418 79 110 0.1626 3.5388472486157430E-01
2R_11041826_DEL A AA 0.2337 43 141 0.9081 7.2176885613594277E-01
2R_11041870_SNP T C 0.08673 17 179 0.9174 7.3675168217865217E-01
2R_11041872_SNP C T 0.1917 37 156 0.5163 7.7055772036478043E-01
2R_11041921_SNP A G 0.09326 18 175 0.3752 6.5417054553344767E-01
2R_11041946_SNP G C 0.3938 76 117 0.6254 8.5906995068166081E-01
2R_11042000_SNP A G 0.0603 12 187 0.4652 5.5757266124587801E-01
2R_11042057_SNP A T 0.1186 23 171 0.2253 4.3565517301362489E-01
2R_11042084_SNP C T 0.3938 76 117 0.4749 6.7729105080824792E-01
2R_11042088_SNP T C 0.1392 27 167 0.2958 5.1279189900406341E-01
2R_11042165_SNP T C 0.1333 26 169 0.7093 9.8054143346984923E-01
2R_11042298_SNP A C 0.0567 11 183 0.9797 6.6193679442045428E-01
2R_11042320_SNP A G 0.2083 40 152 0.9418 9.2254791254220481E-01
2R_11042446_SNP A G 0.2216 43 151 0.3287 2.7239527553291454E-01
2R_11042471_SNP G A 0.2819 53 135 0.4089 5.6657399021928700E-01
2R_11042506_SNP T A 0.3209 60 127 0.03163 4.0277554269240047E-02
2R_11042511_SNP T A 0.3444 62 118 0.02952 2.6660414747003928E-02
2R_11042520_SNP G T 0.3155 59 128 0.04402 5.4741207151925507E-02
2R_11042527_SNP T C 0.3333 62 124 0.02439 2.4530507402846617E-02
2R_11042530_SNP T A 0.3822 73 118 0.02833 2.2873576781298498E-02
2R_11042552_SNP A C 0.3333 60 120 0.08308 1.2646797840290980E-01
2R_11042560_SNP T A 0.288 55 136 0.1208 2.7779783535838021E-01
2R_11042667_SNP G T 0.3867 70 111 0.2018 1.6446207966781357E-01
2R_11042873_SNP A C 0.3901 71 111 0.3694 3.8662656886123792E-01
2R_11043002_SNP A G 0.2222 42 147 0.4664 5.9680870926769847E-01
2R_11043166_SNP A G 0.3602 67 119 0.2305 5.3574319149475202E-01
2R_11043167_DEL AA A 0.3626 62 109 0.1683 2.7710122095333867E-01
2R_11043170_SNP T A 0.3403 65 126 0.1405 2.9379400661462540E-01
2R_11043172_SNP T C 0.06633 13 183 0.7534 6.1741672618073840E-01
2R_11043232_SNP T C 0.05556 11 187 0.8085 4.4712458877564965E-01
2R_11043446_SNP A G 0.07107 14 183 0.5041 2.6753675360254281E-01
2R_11043447_SNP T C 0.4789 91 99 0.7882 9.9314076510577198E-01
2R_11043467_SNP A C 0.2766 52 136 0.4251 9.7974376431437094E-01
2R_11043512_SNP A T 0.3966 71 108 0.6657 9.9086447461915406E-01
2R_11043542_SNP T C 0.07772 15 178 0.9614 6.7616777198389899E-01
2R_11043546_SNP G A 0.1458 28 164 0.1241 1.5884535373166864E-01
2R_11043632_SNP A G 0.1189 22 163 0.2721 2.7247665001337096E-01
2R_11043800_SNP T G 0.1443 28 166 0.841 6.2171549073126897E-01
2R_11043873_SNP A T 0.4696 85 96 0.693 9.4956468170964603E-01
2R_11043880_SNP A T 0.2011 37 147 0.7958 4.8605028895386304E-01
2R_11043882_SNP G T 0.4057 71 104 0.5852 9.4681394900676041E-01
2R_11043884_SNP A G 0.427 76 102 0.7874 7.6837200457052046E-01
2R_11043885_SNP G T 0.3953 68 104 0.6881 9.1866864547547922E-01
2R_11043889_SNP G A 0.05376 10 176 0.1674 5.3542008020968021E-02
2R_11043899_SNP A T 0.3389 61 119 0.2889 3.9554344897289995E-01
2R_11043911_SNP G T 0.3918 76 118 0.781 7.0681015342893372E-01
2R_11043936_SNP C A 0.09259 15 147 0.0524 1.0427772273767778E-02
2R_11043937_SNP A T 0.09202 15 148 0.0507 1.0328578620138664E-02
2R_11043949_SNP A T 0.09424 18 173 0.2928 6.8015726366209583E-01
2R_11043979_SNP T G 0.05051 10 188 0.7636 4.5686852110271481E-01
2R_11044016_SNP C G 0.1206 24 175 0.3378 3.8851702513200681E-01
2R_11044044_SNP A C 0.4632 88 102 0.9587 6.4956734704414520E-01
2R_11044050_SNP G T 0.4607 88 103 0.9029 5.9654504771061223E-01
2R_11044099_SNP C G 0.1179 23 172 0.2092 3.0425436787287119E-01
2R_11044120_SNP G C 0.2646 50 139 0.7742 8.4794582282426556E-01
2R_11044162_SNP A T 0.201 39 155 0.9772 8.9639483787454066E-01
2R_11044180_SNP C T 0.1218 24 173 0.2521 2.9412018421619890E-01
2R_11044182_SNP T A 0.1313 26 172 0.2846 3.4025517410301154E-01
2R_11044189_SNP T A 0.06061 12 186 0.4444 1.9628211825735664E-01
2R_11044197_SNP A G 0.1795 35 160 0.6204 9.8408917262246831E-01
2R_11044201_SNP A G 0.1786 30 138 0.3123 5.0580770761003147E-01
2R_11044343_SNP T C 0.4725 86 96 0.1403 4.7404022042913296E-01
2R_11044491_SNP T G 0.1173 23 173 0.1763 1.3491955549859469E-01
2R_11044535_SNP G C 0.484 91 97 0.5195 4.1209855748779722E-01
2R_11044538_SNP A G 0.4839 90 96 0.5216 4.3342897190086815E-01
2R_11044555_SNP A G 0.1399 27 166 0.1415 6.7813825126057992E-02
2R_11044557_SNP C A 0.4946 92 94 0.5307 4.2213316535335466E-01
2R_11044562_SNP A C 0.4946 92 94 0.4653 3.9053032763705153E-01
2R_11044638_SNP T G 0.1475 27 156 0.1348 2.9553819739987464E-01
2R_11044645_SNP A T 0.1311 24 159 0.2048 9.5371378667245099E-02
2R_11044893_INS AA A 0.4727 78 87 0.9921 9.8539517950225730E-01
2R_11044918_SNP T G 0.2275 43 146 0.5157 3.7562559866539580E-01
2R_11044959_SNP C T 0.4579 87 103 0.6994 8.3566888610830925E-01
2R_11045058_SNP A C 0.1257 24 167 0.07436 7.8748856541105042E-02
2R_11045087_SNP T C 0.3802 73 119 0.5971 5.9473972148768905E-01
2R_11045104_SNP G A 0.1562 30 162 0.442 6.8335999761889621E-01
2R_11045154_SNP C G 0.05556 11 187 0.4535 1.8938843572768282E-01
2R_11045158_SNP G A 0.4611 89 104 0.7346 9.0936650735703495E-01
2R_11045187_SNP G T 0.06736 13 180 0.7152 9.3253906205406945E-01
2R_11045245_INS CCAA C 0.09677 18 168 0.1575 2.2725411387888039E-01
2R_11045356_SNP T G 0.3661 67 116 0.5615 4.7469269419464399E-01
2R_11045371_SNP C T 0.1333 26 169 0.05173 2.4362875496451157E-02
2R_11045404_SNP G A 0.4096 77 111 0.7963 5.6167699320348985E-01
2R_11045414_SNP A T 0.4474 85 105 0.7987 4.9931503286917489E-01
2R_11045448_SNP C T 0.05 10 190 0.4837 1.6675350283855861E-01
2R_11045466_SNP A C 0.1237 24 170 0.01289 4.3505108850104939E-03
2R_11045471_SNP T G 0.1237 24 170 0.04879 2.0178240670403941E-02
2R_11045476_SNP T C 0.1951 32 132 0.3274 5.1489851529560238E-01
2R_11045479_SNP A T 0.3636 60 105 0.4394 2.1008280625920606E-01
2R_11045492_SNP A G 0.4444 84 105 0.7894 5.4754202197369883E-01
2R_11045684_SNP G A 0.08763 17 177 0.9451 6.3991832499499646E-01
2R_11045708_SNP T G 0.3925 73 113 0.2835 6.1934113944085478E-01
2R_11045724_SNP A G 0.1385 27 168 0.6836 8.1140839187079894E-01
2R_11045746_SNP C T 0.07614 15 182 0.2913 1.8631986230598063E-01
2R_11045747_SNP A C 0.09896 19 173 0.3311 2.7801879174734412E-01
2R_11045757_SNP C T 0.08543 17 182 0.7335 8.5573179984552017E-01
2R_11045764_SNP T G 0.1495 29 165 0.4994 6.5479121232111015E-01
2R_11045769_SNP C T 0.1429 28 168 0.7981 9.9374838550347233E-01
2R_11045775_SNP C A 0.3594 69 123 0.2287 3.6280935305427220E-01
2R_11045828_SNP T C 0.2926 55 133 0.892 6.7916913416262203E-01
2R_11045834_SNP T A 0.07179 14 181 0.4182 3.6785787651942881E-01
2R_11045840_SNP A C 0.07071 14 184 0.8466 8.9303217670150925E-01
2R_11045842_SNP T C 0.3594 69 123 0.8109 7.5018467450332460E-01
2R_11045851_SNP C T 0.07812 15 177 0.7439 6.4419767215586199E-01
2R_11045852_DEL C CCC 0.1809 34 154 0.6144 4.5921380590916050E-01
2R_11045856_DEL C GTT 0.08122 16 181 0.723 8.6862432480258556E-01
2R_11045857_SNP C T 0.2093 36 136 0.6112 4.4375413111318551E-01
2R_11045937_SNP A T 0.07216 14 180 0.7989 7.7123784206222046E-01
2R_11046001_SNP C T 0.08673 17 179 0.8106 9.0696030816986106E-01
2R_11046055_SNP A C 0.08947 17 173 0.8486 7.8894433197684999E-01
2R_11046137_SNP C T 0.1146 22 170 0.6059 3.3705113000956266E-01
2R_11046176_SNP T G 0.3385 65 127 0.8353 6.9484803192010403E-01
2R_11046205_SNP A T 0.3684 70 120 0.7796 9.8300959849290614E-01
2R_11046224_SNP C T 0.3594 69 123 0.7042 8.9891205771721627E-01
2R_11046248_SNP A T 0.2073 40 153 0.3183 2.6510099449449964E-01
2R_11046316_SNP C T 0.3425 62 119 0.7132 8.9693226886611443E-01
2R_11046321_SNP T A 0.4854 83 88 0.4738 9.0819337862854466E-01
2R_11046394_SNP C T 0.3552 65 118 0.9565 9.4793653016153900E-01
2R_11046397_SNP A T 0.4044 74 109 0.6144 7.3972625316373786E-01
2R_11046406_SNP T C 0.4121 75 107 0.6081 8.3882089767557466E-01
2R_11046416_SNP T G 0.3607 66 117 0.9393 9.2400586997098022E-01
2R_11046458_DEL C CTTTC 0.4911 83 86 0.4809 6.9704151212853360E-01
2R_11046509_SNP C G 0.3989 75 113 0.8705 4.4446028169338947E-01
2R_11046549_SNP T G 0.3191 60 128 0.4106 1.9513410261134945E-01
2R_11046588_SNP A G 0.4725 86 96 0.6555 7.0581747859552713E-01
2R_11046591_SNP T A 0.3245 61 127 0.5803 2.6659061131069905E-01
2R_11046618_SNP T G 0.4021 76 113 0.7197 3.1473148698719389E-01
2R_11046619_SNP G T 0.4128 71 101 0.587 1.9301225657386589E-01
2R_11046622_INS C CC 0.4118 77 110 0.8537 3.9867324806977478E-01
2R_11046625_INS A TGCTTATTATT 0.4053 77 113 0.7326 3.1551783986419857E-01
2R_11046632_SNP C G 0.4171 78 109 0.9665 4.9518768110612876E-01
2R_11046763_SNP C A 0.07107 14 183 0.4151 4.8032332365815589E-01
2R_11046830_SNP T G 0.08586 17 181 0.3056 3.5676936954081628E-01
2R_11046957_SNP C G 0.3333 62 124 0.6021 4.4581020979280439E-01
2R_11046959_SNP T A 0.4202 79 109 0.9919 7.1122312271391253E-01
2R_11046981_SNP T G 0.3191 60 128 0.4079 2.9527668362917836E-01
2R_11047006_INS TGAAT T 0.457 85 101 0.9989 7.3190335722337396E-01
2R_11047038_SNP G A 0.1559 29 157 0.5172 8.2804988490027109E-01
2R_11047059_SNP C T 0.05051 10 188 0.8008 9.5783430628612254E-01
2R_11047062_SNP G C 0.1937 37 154 0.4961 8.7078642004022178E-01
2R_11047099_SNP T A 0.1289 25 169 0.3959 7.2814832318325928E-01
2R_11047165_SNP T C 0.4649 86 99 0.8084 7.8350304026843431E-01
2R_11047203_SNP G T 0.3098 57 127 0.3285 1.8266009571911235E-01
2R_11047211_SNP A C 0.3011 56 130 0.486 2.8918400807884193E-01
2R_11047221_SNP G A 0.25 47 141 0.4947 4.2256486896960654E-01
2R_11047225_SNP C A 0.2539 49 144 0.4981 4.2924555214092641E-01
2R_11047308_SNP C G 0.4021 78 116 0.5277 4.5782338991624105E-01
2R_11047379_DEL C CA 0.3846 70 112 0.9743 4.9797106246334166E-01
2R_11047457_SNP A G 0.07179 14 181 0.8156 8.8793128772695074E-01
2R_11047480_SNP C T 0.06599 13 184 0.8392 6.1414628336140553E-01
2R_11047523_SNP T A 0.1082 21 173 0.3627 4.0505905241150963E-01
2R_11047540_SNP G A 0.3575 69 124 0.8578 9.7047723120811002E-01
2R_11047544_SNP T G 0.1158 22 168 0.5611 7.3856131006332859E-01
2R_11047668_SNP T C 0.06533 13 186 0.7588 7.0330721945657615E-01
2R_11047679_SNP A G 0.2959 58 138 0.9366 9.0784231600210918E-01
2R_11047754_SNP G T 0.4309 81 107 0.4027 7.1138312039634521E-01
2R_11047778_SNP G T 0.413 76 108 0.4075 7.2010680621939804E-01
2R_11047790_SNP G T 0.4595 85 100 0.6135 8.2101143872199023E-01
2R_11047799_SNP A G 0.4545 85 102 0.2809 1.5673916291398415E-01
2R_11048100_SNP T C 0.3281 63 129 0.1079 1.2813318661748818E-01
2R_11048129_SNP T C 0.3175 60 129 0.6994 8.3271469268453224E-01
2R_11048162_SNP C T 0.3316 63 127 0.7399 8.4539992282724885E-01
2R_11048163_SNP T G 0.2128 40 148 0.5573 4.0335353701143828E-01
2R_11048165_SNP A G 0.4247 79 107 0.8555 6.7825748679875608E-01
2R_11048169_SNP T C 0.3421 65 125 0.7419 8.3087402557146040E-01
2R_11048172_INS ACCTTA A 0.3351 64 127 0.6792 7.6313396993770388E-01
2R_11048177_SNP C T 0.06736 13 180 0.0002546 1.1873461336641248E-03
2R_11048180_SNP T C 0.1658 32 161 0.3741 2.4837722943486418E-01
2R_11048184_SNP T C 0.4293 82 109 0.2088 2.6737472821278030E-01
2R_11048206_SNP C T 0.2737 52 138 0.4868 8.1130938122086949E-01
2R_11048218_SNP T C 0.1582 31 165 0.9193 6.1896139655872884E-01
2R_11048230_DEL A ATTTTA 0.1658 33 166 0.7028 4.5382379050253563E-01
2R_11048241_DEL G GTTACTAGATATTCG 0.07653 15 181 0.1937 4.0841683309573573E-01
2R_11048241_SNP A G 0.1798 32 146 0.2601 2.5689726281981995E-01
2R_11048250_SNP C T 0.1742 31 147 0.433 3.9119233026693478E-01
2R_11048258_SNP T G 0.1616 32 166 0.882 5.8998863600309159E-01
2R_11048263_SNP T C 0.3333 63 126 0.5873 9.2749358015934513E-01
2R_11048286_SNP A G 0.3385 65 127 0.12 3.7868222720699385E-01
2R_11048337_SNP T C 0.4362 82 106 0.2757 3.4893232794561158E-01
2R_11048400_SNP A G 0.1753 34 160 0.6945 6.6019059595206342E-01
2R_11048474_SNP A T 0.1474 28 162 0.6252 4.2459657398376560E-01
2R_11048478_SNP A G 0.1658 32 161 0.3672 5.5533770407048699E-01
2R_11048554_SNP A G 0.2391 44 140 0.633 4.1275563815368588E-01
2R_11048601_SNP G C 0.2222 42 147 0.105 1.4120578564405506E-01
2R_11048607_SNP C T 0.2371 46 148 0.09111 1.3877155630453086E-01
2R_11048633_SNP T A 0.3369 63 124 0.7228 7.8200183720954675E-01
2R_11048646_SNP C A 0.1186 23 171 0.003297 1.4424607285587353E-02
2R_11048859_INS A AA 0.1989 37 149 0.4845 7.4600402106679975E-01
2R_11048908_SNP G A 0.1865 36 157 0.2911 5.5114583162052166E-01
2R_11049024_SNP G T 0.05208 10 182 0.889 9.3043959862577341E-01
2R_11049115_SNP A G 0.1497 28 159 0.9112 6.2900298145479439E-01
2R_11049153_SNP T C 0.4 74 111 0.3109 2.8738612186671131E-01
2R_11049178_SNP T A 0.4032 75 111 0.582 6.5820784680364497E-01
2R_11049285_SNP T C 0.4053 77 113 0.1407 2.4633773183816410E-01
2R_11049295_SNP T C 0.3443 63 120 0.158 1.9268160598141149E-01
2R_11049383_SNP A C 0.2789 53 137 0.93 6.2377810856401161E-01
2R_11049392_SNP G A 0.05584 11 186 0.9932 5.5384515364013276E-01
2R_11049410_SNP T C 0.05128 10 185 0.7361 7.4747096749243136E-01
2R_11049415_SNP G C 0.1237 24 170 0.9779 6.1307551990702303E-01
2R_11049483_SNP C T 0.08205 16 179 0.8499 6.3410031598971672E-01
2R_11049500_SNP A G 0.3723 70 118 0.7352 5.1594533259587760E-01
2R_11049524_SNP T C 0.06633 13 183 0.6207 7.5799125800822009E-01
2R_11049569_SNP C G 0.08081 16 182 0.683 6.5268484532933102E-01
2R_11049570_SNP C T 0.4712 90 101 0.9376 7.9759721330543387E-01
2R_11049581_SNP T G 0.3125 60 132 0.8145 7.4666328661087622E-01
2R_11049595_INS ATAAGGGATTGATAA A 0.05584 11 186 0.9932 5.5384515364013276E-01
2R_11049614_DEL A AA 0.07216 14 180 0.002792 1.1636800593476332E-02
2R_11049619_SNP G A 0.3696 68 116 0.1049 1.6031650564193767E-01
2R_11049638_SNP G A 0.3636 68 119 0.08969 4.9814046018676221E-02
2R_11049650_SNP A T 0.2593 49 140 0.6922 3.6144492065408407E-01
2R_11049661_SNP T G 0.2459 45 138 0.9638 7.1664320163828954E-01
2R_11049667_SNP A T 0.2527 47 139 0.9339 6.3069885465756370E-01
2R_11049682_SNP A T 0.05102 10 186 0.7867 3.7406955759106952E-01
2R_11049683_DEL A ATTATTTTTTTAG 0.05102 10 186 0.7867 3.7406955759106952E-01
2R_11049700_DEL CA TCTTTATAT 0.05584 11 186 0.9932 5.5384515364013276E-01
2R_11049718_SNP A G 0.1598 31 163 0.5864 5.9289476785699513E-01
2R_11049731_SNP T A 0.05102 10 186 0.9065 8.9456143060051396E-01
2R_11049739_SNP T G 0.05612 11 185 0.9903 5.5495279562206501E-01
2R_11049749_MNP GTG AAA 0.05584 11 186 0.9932 5.5384515364013276E-01
2R_11049758_SNP C A 0.05102 10 186 0.9065 8.9456143060051396E-01
2R_11049774_SNP A G 0.05155 10 184 0.3779 6.4762642233144496E-01
2R_11049776_SNP T C 0.3936 74 114 0.7807 9.2388901410345936E-01
2R_11049792_INS TTTAGT T 0.05584 11 186 0.9932 5.5384515364013276E-01
2R_11049812_SNP T C 0.05584 11 186 0.9932 5.5384515364013276E-01
2R_11049818_DEL TAT T 0.4599 86 101 0.8523 5.5353038067769467E-01
2R_11049826_SNP A G 0.3421 65 125 0.9495 7.9992092284626448E-01
2R_11049838_SNP A C 0.2396 46 146 0.4236 7.4470785364602754E-01
2R_11049856_SNP T C 0.2396 46 146 0.3517 5.8081279168474431E-01
2R_11049876_SNP A G 0.2371 46 148 0.4006 7.2111047926850458E-01
2R_11049887_SNP C T 0.2371 46 148 0.4299 7.5003756681515610E-01
2R_11049925_INS A AA 0.2328 44 145 0.643 9.9232471119446086E-01
2R_11049957_SNP C G 0.1368 26 164 0.6353 9.8924921075554606E-01
2R_11049959_SNP A G 0.05319 10 178 0.8864 9.3765764895011217E-01
2R_11049977_SNP T C 0.07447 14 174 0.9642 6.2120788824942519E-01
2R_11050034_SNP A C 0.06061 12 186 0.006259 2.0954810039105556E-02
2R_11050231_SNP A G 0.08511 16 172 0.8551 9.3704367505061326E-01
2R_11050251_SNP T A 0.08718 17 178 0.8687 8.3340830060435989E-01
2R_11050252_SNP G T 0.08763 17 177 0.7197 9.6976029736482372E-01
2R_11050465_SNP T A 0.2461 47 144 0.7425 9.6993910392608307E-01
2R_11050485_SNP C G 0.1746 33 156 0.245 2.2554019692352989E-01
2R_11050560_SNP T C 0.2447 46 142 0.689 9.6430081191112849E-01
2R_11050674_SNP G C 0.3141 60 131 0.144 6.8607286771985382E-02
2R_11050693_SNP C T 0.2947 56 134 0.1985 8.4084809385492565E-02
2R_11050729_SNP T C 0.2698 51 138 0.2681 1.2270501173930004E-01
2R_11050743_SNP C A 0.06599 13 184 0.01016 2.0643921005329115E-02
2R_11050803_SNP A G 0.07071 14 184 0.1996 3.3625705665998340E-01
2R_11051027_SNP G A 0.3613 69 122 0.08911 1.0493165352154998E-01
2R_11051118_SNP C T 0.3245 61 127 0.6141 5.3280025136361786E-01
2R_11051119_SNP A T 0.3262 61 126 0.6477 5.8004899828007606E-01
2R_11051180_SNP C T 0.1392 27 167 0.04093 2.1687602924100460E-02
2R_11051338_SNP C T 0.4076 75 109 0.8483 9.2649365513476112E-01
2R_11051357_SNP A T 0.1429 27 162 0.6559 4.6449750912662424E-01
2R_11051648_SNP T G 0.2473 45 137 0.2897 2.1072836724893762E-01
2R_11051979_SNP T C 0.2944 53 127 0.9416 9.6720370710886650E-01
2R_11052135_SNP T A 0.262 49 138 0.3539 4.1874826544610155E-01
2R_11052136_SNP T C 0.2606 49 139 0.323 3.4418983020255933E-01
2R_11052302_SNP A G 0.07216 14 180 0.9707 9.0472115401772457E-01
2R_11052368_SNP C T 0.1675 32 159 0.6359 5.3168036062530555E-01
2R_11052789_INS TAACAT T 0.1304 24 160 0.3034 2.0468963725909128E-01
2R_11052862_SNP G T 0.4022 74 110 0.1107 1.8737648321519540E-01
2R_11052863_SNP T A 0.4022 72 107 0.1591 2.4029942319308872E-01
2R_11052875_SNP T G 0.127 24 165 0.6392 3.9374826926042095E-01
2R_11052876_SNP C T 0.1711 32 155 0.552 7.1396684910918218E-01
2R_11052881_SNP T C 0.06667 13 182 0.8072 8.7239874243460358E-01
2R_11052887_SNP T C 0.06667 13 182 0.7403 6.9706948912302491E-01
2R_11052982_SNP A C 0.07407 14 175 0.6203 3.3964470873124775E-01
2R_11053010_SNP C T 0.07107 14 183 0.3257 4.2384668178736917E-01
2R_11053035_SNP G C 0.4086 76 110 0.194 2.6472680313136243E-01
2R_11053200_SNP C T 0.1895 36 154 0.5095 5.5779398163414506E-01
2R_11053205_SNP G A 0.1895 36 154 0.5537 5.9639215193546868E-01
2R_11053267_SNP T C 0.07107 14 183 0.7795 6.6408140497805790E-01
2R_11053298_SNP T G 0.06701 13 181 0.3861 2.5280296773003452E-01
2R_11053327_SNP T C 0.1523 30 167 0.3187 1.6397655264051969E-01
2R_11053422_SNP A G 0.2581 48 138 0.2243 2.7612545274337386E-01
2R_11053456_SNP A G 0.1289 25 169 0.2258 1.3033517235866066E-01
2R_11053478_SNP T C 0.3791 69 113 0.3559 5.3743358778427663E-01
2R_11053480_SNP G A 0.117 22 166 0.7257 8.6754794614771846E-01
2R_11053489_SNP T C 0.08763 17 177 0.8046 5.2906733857716048E-01
2R_11053490_SNP G A 0.2287 43 145 0.2929 2.5273425043767750E-01
2R_11053504_SNP T C 0.3587 66 118 0.3335 6.8766192562716555E-01
2R_11053517_SNP C T 0.1176 22 165 0.4644 5.8194475665556256E-01
2R_11053521_SNP A G 0.1277 24 164 0.4949 8.6501991181431959E-01
2R_11053529_SNP C T 0.1309 25 166 0.5198 8.5787250848037611E-01
2R_11053534_SNP G T 0.08763 17 177 0.622 4.2094722957519293E-01
2R_11053548_SNP A G 0.1117 21 167 0.7469 8.7350727267071016E-01
2R_11053551_SNP A T 0.1117 21 167 0.7469 8.7350727267071016E-01
2R_11053587_SNP T C 0.1316 25 165 0.5002 8.3064017742351792E-01
2R_11053603_SNP T G 0.2043 38 148 0.6336 4.4891270679990392E-01
2R_11053629_SNP T C 0.07692 15 180 0.9567 9.6581824700963603E-01
2R_11053682_SNP A C 0.1562 30 162 0.3207 6.2028751506379787E-01
2R_11053727_SNP A C 0.1495 29 165 0.4221 3.6605275680788485E-01
2R_11053736_SNP G A 0.3583 67 120 0.04382 6.5659714443818781E-02
2R_11053743_SNP G A 0.1902 35 149 0.1764 2.3114809081932430E-01
2R_11053785_SNP A C 0.06878 13 176 0.501 3.2291919827760485E-01
2R_11053978_SNP A T 0.09574 18 170 0.1919 1.5086905752747137E-01
2R_11053990_SNP T A 0.4624 86 100 0.6189 9.3813633080102032E-01
2R_11054220_SNP T C 0.2083 40 152 0.5049 3.8500960434132026E-01
2R_11054237_SNP T C 0.199 38 153 0.5886 4.7475020860958939E-01
2R_11054380_SNP T G 0.2552 49 143 0.4474 5.1560416376135099E-01
2R_11054454_SNP G A 0.4789 91 99 0.1299 1.4738697369676357E-01
2R_11054456_SNP G A 0.4635 89 103 0.5652 4.6108123527780620E-01
2R_11054504_SNP G A 0.328 62 127 0.8088 7.3573380224313611E-01
2R_11054526_SNP T A 0.3209 60 127 0.6673 5.6903652990469222E-01
2R_11054550_SNP A C 0.3261 60 124 0.607 5.0733765460239977E-01
2R_11054583_SNP C G 0.1958 37 152 0.5868 6.4435308637569910E-01
2R_11054898_SNP C T 0.1299 23 154 0.4447 5.3072640940519356E-01
2R_11054902_SNP C T 0.2031 39 153 0.4804 2.8703571735286348E-01
2R_11054967_SNP A T 0.4486 83 102 0.3336 5.2896413059410030E-01
2R_11055417_SNP G A 0.1282 25 170 0.7521 8.0431180062385499E-01
2R_11055426_DEL T TT 0.107 20 167 0.9858 5.1295155424723426E-01
2R_11055431_SNP T C 0.1015 20 177 0.6563 2.7784865792598068E-01
2R_11055452_SNP G C 0.3938 76 117 0.5505 8.1575033270592234E-01
2R_11055454_SNP G A 0.2246 42 145 0.6302 7.0987136011870300E-01
2R_11055507_SNP T A 0.09091 18 180 0.4493 1.6440620951476614E-01
2R_11055512_SNP T C 0.08673 17 179 0.5154 2.0493925139374969E-01
2R_11055569_SNP A G 0.4021 78 116 0.464 7.7993766943479315E-01
2R_11055574_SNP C A 0.1015 20 177 0.4554 1.9683556375502953E-01
2R_11055598_SNP A G 0.4715 91 102 0.828 9.8543886008823278E-01
2R_11055684_SNP C T 0.1675 32 159 0.414 2.8410188332424435E-01
2R_11055697_SNP G C 0.3438 66 126 0.1593 4.1013686382446735E-01
2R_11055746_SNP T G 0.4021 78 116 0.4667 4.5242588091225278E-01
2R_11055748_SNP C T 0.1105 21 169 0.1665 1.1001594011319349E-01
2R_11055756_SNP T C 0.1263 25 173 0.3379 1.3380837785669086E-01
2R_11055761_SNP C T 0.06736 13 180 0.5401 6.2691370181760830E-01
2R_11055768_SNP T A 0.399 77 116 0.3885 3.9525051805501354E-01
2R_11055776_SNP C T 0.06667 13 182 0.3632 4.5317224072882423E-01
2R_11055835_SNP T C 0.08333 16 176 0.4743 2.9968837335964960E-01
2R_11055854_SNP A G 0.09444 17 163 0.4918 3.2491391975685291E-01
2R_11055864_SNP A C 0.08939 16 163 0.5121 3.2077882694731086E-01
2R_11055866_SNP T A 0.4719 84 94 0.1718 1.1094081573754233E-01
2R_11055882_SNP C G 0.4865 90 95 0.3153 3.2080824739936853E-01
2R_11055886_SNP T G 0.08333 16 176 0.4743 2.9968837335964960E-01
2R_11055896_SNP T G 0.4865 90 95 0.3779 3.3034578149219418E-01
2R_11055904_SNP A G 0.4946 92 94 0.3537 2.9471149352631254E-01
2R_11055979_SNP T G 0.1077 21 174 0.3976 1.8331957512961861E-01
2R_11055981_SNP A T 0.3455 66 125 0.4088 6.7227719817983345E-01
2R_11056036_SNP A G 0.5 92 92 0.2964 3.8537618691458109E-01
2R_11056037_SNP A C 0.3122 59 130 0.3249 6.5470305273073259E-01
2R_11056041_SNP T G 0.07692 15 180 0.5737 3.3529846202498625E-01
2R_11056212_SNP G A 0.3862 73 116 0.3139 3.5701516675758271E-01
2R_11056324_SNP C T 0.05 10 190 0.7244 5.7086235536544749E-01
2R_11056499_SNP T C 0.4526 86 104 0.947 6.6068699908546036E-01
2R_11056505_SNP A T 0.4474 85 105 0.7322 9.0463188561930807E-01
2R_11056586_SNP A T 0.05051 10 188 0.9534 8.6624063477431912E-01
2R_11056634_SNP T C 0.05 10 190 0.7244 5.7086235536544749E-01
2R_11056734_SNP T C 0.2151 40 146 0.8009 7.7823115129744258E-01
2R_11056745_SNP G A 0.457 85 101 0.7718 5.5877008929803851E-01
2R_11056822_SNP A G 0.2328 44 145 0.5373 8.8518547558715410E-01
2R_11056857_SNP C T 0.05 10 190 0.7244 5.7086235536544749E-01
2R_11056895_SNP C T 0.2448 47 145 0.5302 8.1428893627971288E-01
2R_11056950_SNP C T 0.1554 30 163 0.9699 8.4232032888939257E-01
2R_11056970_SNP C A 0.1927 37 155 0.9954 9.8393937804279252E-01
2R_11056975_SNP G T 0.2827 54 137 0.811 9.8203750325691530E-01
2R_11056978_SNP G T 0.2917 56 136 0.4727 4.1903964858958254E-01
2R_11056985_SNP G A 0.3483 62 116 0.4887 6.1413095554675523E-01
2R_11057009_SNP A G 0.2694 52 141 0.9578 8.3964018565094578E-01
2R_11057037_SNP T C 0.2762 50 131 0.571 5.6312670467446746E-01
2R_11057051_SNP A C 0.06736 13 180 0.332 3.7374995384655296E-01
2R_11057052_SNP C T 0.07216 14 180 0.4748 5.2629467887996639E-01
2R_11057058_SNP T C 0.09091 18 180 0.3621 2.3874766475637699E-01
2R_11057061_SNP A T 0.08673 17 179 0.4096 3.2477596510250861E-01
2R_11057063_SNP A G 0.08629 17 180 0.419 3.3074820644985981E-01
2R_11057064_SNP A G 0.08163 16 180 0.3929 3.0079221918334398E-01
2R_11057082_SNP G T 0.09184 18 178 0.3595 2.3396988227922078E-01
2R_11057096_SNP T A 0.07143 14 182 0.5583 3.9855980779372924E-01
2R_11057106_SNP A C 0.4505 82 100 0.5129 1.8801237858493358E-01
2R_11057171_INS CTTGCCT C 0.4451 81 101 0.2251 2.2910753937576078E-01
2R_11057180_SNP T G 0.4792 92 100 0.3544 4.9751702162878397E-01
2R_11057305_SNP T A 0.08163 16 180 0.4978 3.3570420929807754E-01
2R_11057382_SNP A T 0.09278 18 176 0.7329 5.0569662570038798E-01
2R_11057450_SNP A G 0.1047 20 171 0.06431 3.8752481756446001E-02
2R_11057456_SNP C T 0.1658 32 161 0.7721 9.4261443565083369E-01
2R_11057463_SNP A G 0.06186 12 182 0.2048 1.8451110980360330E-01
2R_11057479_SNP G A 0.09948 19 172 0.5722 4.7926094930182450E-01
2R_11057862_SNP T C 0.07368 14 176 0.2786 1.7274938499247627E-01
2R_11057878_SNP A T 0.4815 91 98 0.4137 5.1396197912039765E-01
2R_11057895_SNP A G 0.07895 15 175 0.3213 2.1133930848677807E-01
2R_11057901_SNP T C 0.3915 74 115 0.1367 1.2258627585639359E-01
2R_11057906_SNP G A 0.3862 73 116 0.1432 1.3460570314157638E-01
2R_11057907_SNP G A 0.3838 71 114 0.1575 1.3946228859196486E-01
2R_11057910_SNP C G 0.3797 71 116 0.1047 8.2080524201917235E-02
2R_11057912_SNP A T 0.3915 74 115 0.1027 9.8198829077265071E-02
2R_11057918_SNP A C 0.3892 72 113 0.2565 2.9880179138818741E-01
2R_11057923_SNP T A 0.3797 71 116 0.187 1.5829573778126893E-01
2R_11057931_SNP A G 0.3883 73 115 0.08581 7.6657981976591572E-02
2R_11057943_SNP A C 0.385 72 115 0.1478 1.8051170515927906E-01
2R_11057944_SNP A T 0.373 69 116 0.1391 1.2606466016615303E-01
2R_11057952_SNP T A 0.4076 75 109 0.2519 2.6644593407631212E-01
2R_11058002_SNP C T 0.4677 87 99 0.3619 5.0434467973571517E-01
2R_11058028_SNP T A 0.1354 26 166 0.1498 6.0713468215501998E-02
2R_11058032_SNP G C 0.1354 26 166 0.08603 2.6277623479876385E-02
2R_11058070_SNP C A 0.3472 67 126 0.2309 3.9417388137491827E-01
2R_11058107_SNP G A 0.4145 80 113 0.1911 1.4274663087963690E-01
2R_11058111_SNP C T 0.4709 89 100 0.42 4.4355363372271273E-01
2R_11058310_SNP T A 0.3665 70 121 0.8553 8.2290523329320209E-01
2R_11058448_SNP T C 0.05025 10 189 0.1967 1.4605069569455542E-01
2R_11058451_SNP G A 0.4624 86 100 0.3307 3.8354842129058131E-01
2R_11058508_SNP G C 0.05025 10 189 0.1967 1.4605069569455542E-01
2R_11058530_SNP A T 0.4895 93 97 0.9475 9.7596247801485669E-01
2R_11058533_DEL C CT 0.4746 84 93 0.7692 7.4549833679308430E-01
2R_11058541_SNP G C 0.4868 92 97 0.4146 3.8349576166817612E-01
2R_11058545_SNP T G 0.492 92 95 0.5601 6.1651084533786293E-01
2R_11058627_SNP A T 0.06091 12 185 0.348 4.7946178992003485E-01
2R_11058632_SNP T C 0.4599 86 101 0.1756 2.1028226536561001E-01
2R_11058666_SNP A G 0.4444 84 105 0.4382 5.4438983245930728E-01
2R_11058699_SNP C G 0.3874 74 117 0.6858 9.4390224584304172E-01
2R_11058787_SNP G A 0.2789 53 137 0.1279 1.4214834072708737E-01
2R_11058789_SNP T A 0.1429 28 168 0.9295 9.2113563544120847E-01
2R_11058841_SNP T C 0.1094 21 171 0.04063 1.5107668239045597E-02
2R_11058889_SNP C T 0.2593 49 140 0.1321 7.8566199641956005E-02
2R_11058906_SNP C T 0.2486 46 139 0.1197 7.8083922887459634E-02
2R_11058907_SNP T A 0.2581 48 138 0.157 1.0607032662290117E-01
2R_11058982_SNP A G 0.2275 43 146 0.1601 3.2368806248412141E-01
2R_11058983_SNP C T 0.2811 52 133 0.1802 2.3550022473465904E-01
2R_11059002_SNP T C 0.2579 49 141 0.1628 3.4520622290178204E-01
2R_11059045_SNP G A 0.4764 91 100 0.86 7.5993392775660551E-01
2R_11059071_SNP A G 0.4301 83 110 0.2325 3.3271567814978020E-01
2R_11059171_SNP C G 0.101 20 178 0.07165 8.5840480342807557E-02
2R_11059185_SNP G A 0.4919 91 94 0.2776 3.3479879631694043E-01
2R_11059203_SNP T A 0.4863 89 94 0.1248 1.3928927622464371E-01
2R_11059223_SNP T A 0.4891 90 94 0.1405 1.4477941929504679E-01
2R_11059224_SNP A C 0.3607 66 117 0.7054 6.2509195816932228E-01
2R_11059240_SNP C A 0.3757 71 118 0.7118 6.5517810080700745E-01
2R_11059287_SNP A G 0.09596 19 179 0.04237 6.4705186661105918E-02
2R_11059289_SNP A C 0.09596 19 179 0.04768 6.3517882858751262E-02
2R_11059315_SNP C A 0.4677 87 99 0.1292 1.8290415549622718E-01
2R_11059352_SNP T C 0.1117 22 175 0.04017 5.0136166433762952E-02
2R_11059469_SNP A G 0.09645 19 178 0.04611 6.8075537723055551E-02
2R_11059498_SNP T A 0.2926 55 133 0.1758 1.7002102403015895E-01
2R_11059521_SNP T C 0.09694 19 177 0.2094 3.1645865597083811E-01
2R_11059590_SNP C T 0.1134 22 172 0.02679 2.9782779618661680E-02
2R_11059627_SNP A C 0.1596 30 158 0.6627 4.7708601369717107E-01
2R_11059757_DEL GG G 0.2054 38 147 0.6959 5.7576057852778972E-01
2R_11059824_SNP T G 0.4286 81 108 0.3972 1.8974354180660646E-01
2R_11059836_SNP T C 0.1667 31 155 0.526 5.9299046267886413E-01
2R_11059857_SNP G T 0.159 31 164 0.1128 9.8480248599841724E-02
2R_11059884_SNP T A 0.1897 37 158 0.1019 8.8789407638694029E-02
2R_11059946_SNP C A 0.1856 36 158 0.09699 9.3494021974963371E-02
2R_11059974_SNP C T 0.2435 47 146 0.2076 2.8630461129263207E-01
2R_11059976_DEL C CGCCCTGCAAAACAACTCCAC 0.2193 41 146 0.1804 1.0146414602884402E-01
2R_11059997_SNP A T 0.4375 84 108 0.5745 6.2877171451433911E-01
2R_11060062_SNP A T 0.4115 79 113 0.9873 9.8387826229588449E-01
2R_11060064_SNP A C 0.1465 29 169 0.1392 2.5596073287137522E-01
2R_11060065_SNP A C 0.1333 26 169 0.1416 2.3549474031777140E-01
2R_11060105_SNP T G 0.2176 42 151 0.4509 5.2161263313797579E-01
2R_11060106_SNP T A 0.2205 43 152 0.5688 5.3514596216722488E-01
2R_11060119_SNP T G 0.2526 49 145 0.8599 8.7846519016003555E-01
2R_11060142_SNP G C 0.05236 10 181 0.6561 4.8212466165066470E-01
2R_11060216_SNP C T 0.07614 15 182 0.7824 8.9770340043984631E-01
2R_11060239_SNP A G 0.1378 27 169 0.1218 1.8690818819282817E-01
2R_11060243_SNP C A 0.3575 69 124 0.8808 9.7506475239083579E-01
2R_11060304_SNP T C 0.2746 53 140 0.5734 7.7372510336687639E-01
2R_11060411_SNP C T 0.1852 35 154 0.2732 3.5182902004666428E-01
2R_11060449_SNP T G 0.06122 12 184 0.4978 7.5006928332163514E-01
2R_11060471_SNP A G 0.05556 11 187 0.4937 7.9875922850503200E-01
2R_11060520_SNP C T 0.2199 42 149 0.5543 4.8917453666305299E-01
2R_11060531_SNP T G 0.1053 20 170 0.07724 3.8190478573653770E-02
2R_11060770_SNP T C 0.1128 22 173 0.298 5.4714531150103707E-01
2R_11060827_SNP C A 0.1368 26 164 0.4655 7.3890912965780853E-01
2R_11060839_SNP C T 0.1399 27 166 0.4696 7.9928850783529226E-01
2R_11060926_SNP T C 0.4415 83 105 0.4221 3.1981999273472650E-01
2R_11060976_SNP T A 0.4415 83 105 0.3174 3.0693874715440472E-01
2R_11060978_SNP T A 0.4427 85 107 0.2007 1.9383583498493906E-01
2R_11060982_SNP A G 0.1429 27 162 0.3236 3.6165349976075878E-01
2R_11060990_SNP T C 0.3229 62 130 0.8343 9.4051243585374911E-01
2R_11060991_SNP T C 0.3834 74 119 0.1708 1.0026491283267935E-01
2R_11060996_SNP G A 0.3782 73 120 0.1643 9.7923528784044533E-02
2R_11061002_SNP T G 0.1368 26 164 0.09203 6.9675861677820944E-02
2R_11061025_SNP A T 0.267 51 140 0.08523 4.3841385566471977E-02
2R_11061038_INS A AA 0.2717 47 126 0.06973 2.7641495437931204E-02
2R_11061047_SNP G A 0.3459 64 121 0.433 5.7270800715470493E-01
2R_11061075_SNP T G 0.4737 90 100 0.6309 7.3655498512165651E-01
2R_11061076_SNP T G 0.4737 90 100 0.5727 6.7166779561482404E-01
2R_11061084_SNP G T 0.1058 20 169 0.06157 1.8161984176738651E-02
2R_11061090_SNP A C 0.4837 89 95 0.6373 7.6008710775009269E-01
2R_11061106_SNP G C 0.4645 85 98 0.5196 3.9088096795502802E-01
2R_11061132_INS GAGTGACCCTAA T 0.3298 62 126 0.4671 3.9056208894851829E-01
2R_11061172_SNP T C 0.3118 58 128 0.4106 2.1213725150719986E-01
2R_11061175_SNP C T 0.4719 84 94 0.4244 1.8224911082631234E-01
2R_11061178_SNP A C 0.4749 85 94 0.438 2.6076426861389601E-01
2R_11061224_SNP A G 0.4783 88 96 0.3181 1.4719169665360843E-01
2R_11061345_SNP C T 0.1784 33 152 0.6124 3.9042745352739494E-01
2R_11061398_SNP A G 0.2062 40 154 0.7053 6.6404275001873159E-01
2R_11061460_SNP G T 0.114 22 171 0.3056 2.6137593812355342E-01
2R_11061533_SNP T C 0.05025 10 189 0.0002256 6.9428100726423147E-05
2R_11061648_SNP C A 0.1641 32 163 0.9034 7.0440249411906464E-01
2R_11061654_SNP A G 0.1615 31 161 0.4569 6.2306448436797313E-01
2R_11061781_SNP C T 0.4249 82 111 0.3347 2.7986199946717472E-01
2R_11061783_SNP T C 0.224 43 149 0.5703 4.7036390190480670E-01
2R_11061784_SNP T A 0.4256 83 112 0.314 2.4236772011338203E-01
2R_11061787_SNP T C 0.4219 81 111 0.3057 2.2575303168883731E-01
2R_11061794_SNP G A 0.2386 47 150 0.8065 7.4000143167970389E-01
2R_11061899_SNP T A 0.3141 60 131 0.3065 1.9189515544626345E-01
2R_11061900_SNP A T 0.3177 61 131 0.3216 2.1123342497044650E-01
2R_11061927_SNP T A 0.3158 60 130 0.3226 2.0866761283743840E-01
2R_11061939_SNP T C 0.3245 61 127 0.2873 1.7526621783809615E-01
2R_11061956_SNP C T 0.3172 59 127 0.2537 1.1558910038951931E-01
2R_11061962_SNP C A 0.3191 60 128 0.4458 3.0437722957721414E-01
2R_11061965_SNP C T 0.0567 11 183 0.3972 2.3858964270367389E-01
2R_11061966_SNP T C 0.3209 60 127 0.4503 2.9075549828679603E-01
2R_11061972_SNP A G 0.3478 64 120 0.3437 2.7819202016353950E-01
2R_11062003_SNP C G 0.3316 63 127 0.3998 3.5166650873699246E-01
2R_11062017_SNP C A 0.3723 70 118 0.4637 4.1873215054168889E-01
2R_11062099_SNP T G 0.2108 39 146 0.6318 6.9149575501808935E-01
2R_11062101_SNP A C 0.09231 18 177 0.2328 1.2845432938618329E-01
2R_11062787_SNP G A 0.07653 15 181 0.1909 3.5558823618845192E-01
2R_11062825_SNP C T 0.2312 43 143 0.1849 1.0506581983432373E-01
2R_11063042_SNP A C 0.3272 53 109 0.1357 9.8928151497392647E-02
2R_11063044_SNP C T 0.4086 76 110 0.4799 3.8834661246145341E-01
2R_11063047_SNP T C 0.4086 76 110 0.3632 2.8395439038410075E-01
2R_11063063_INS AC A 0.09326 18 175 0.01651 2.3805435167486958E-02
2R_11063116_SNP T G 0.1244 24 169 0.004892 6.5452264148722307E-03
2R_11063133_DEL A ATGGC 0.4536 88 106 0.2495 2.7485840935326178E-01
2R_11063188_SNP A G 0.05155 10 184 0.7018 6.4095380633114996E-01
2R_11063204_SNP A T 0.05128 10 185 0.06838 1.5173310419103880E-01
2R_11063210_SNP A G 0.4521 85 103 0.2329 1.3876450011205843E-01
2R_11063231_SNP A G 0.474 91 101 0.2469 1.8935630095485800E-01
2R_11063251_SNP T C 0.2151 40 146 0.7474 9.1524632852960142E-01
2R_11063252_SNP G C 0.4767 92 101 0.2716 2.4948088706868954E-01
2R_11063427_SNP G T 0.4677 87 99 0.3154 2.5952616772504333E-01
2R_11063456_SNP A G 0.1344 25 161 0.9798 8.8609498027911504E-01
2R_11063461_SNP T A 0.3169 58 125 0.2705 2.1753172863556558E-01
2R_11063482_SNP C T 0.4432 82 103 0.2617 2.6676533922005230E-01
2R_11063492_SNP T G 0.1011 19 169 0.02268 2.5833348446518432E-02
2R_11063506_SNP A T 0.1129 21 165 0.9499 9.1878645726070662E-01
2R_11063510_SNP C G 0.1129 21 165 0.9499 9.1878645726070662E-01
2R_11063512_SNP A G 0.4341 79 103 0.2224 2.1245895466368536E-01
2R_11063541_SNP G A 0.1148 21 162 0.855 8.0006698971623780E-01
2R_11063614_SNP A C 0.4545 80 96 0.4939 5.0717444259802491E-01
2R_11063659_SNP A G 0.1164 22 167 1.304e-05 1.3513375426156921E-05
2R_11063718_SNP C T 0.07853 15 176 0.8271 6.2205868163308631E-01
2R_11063808_SNP G A 0.1005 19 170 0.9796 9.5169122674008000E-01
2R_11063894_SNP C T 0.2299 43 144 0.1219 1.2007895777778732E-01
2R_11063918_SNP A G 0.09375 18 174 0.5527 6.1425521542644335E-01
2R_11063922_SNP A G 0.2234 42 146 0.08748 5.3547399289488193E-02
2R_11063984_SNP A T 0.07216 14 180 0.01633 7.0006567537592695E-03
2R_11064095_SNP C T 0.2299 43 144 0.3774 4.1019858942945764E-01
2R_11064202_SNP C T 0.3243 60 125 0.8795 5.8426678483723204E-01
2R_11064215_SNP A C 0.1543 29 159 0.7999 7.9865392905617805E-01
2R_11064226_SNP T G 0.266 50 138 0.8592 9.2722308517257490E-01
2R_11064235_SNP C T 0.0567 11 183 0.01923 5.7469711241543344E-03
2R_11064242_SNP A T 0.3316 63 127 0.4294 2.2553625570650060E-01
2R_11064345_SNP A C 0.07368 14 176 0.52 3.3713650884503965E-01
2R_11064415_SNP T G 0.09091 18 180 0.4078 6.4927246873684985E-01
2R_11064427_SNP G T 0.1676 31 154 0.1197 1.2464489813876456E-01
2R_11064429_SNP C T 0.4579 87 103 0.1259 9.2954329149327219E-02
2R_11064517_INS C CTATCGGA 0.1778 32 148 0.1151 9.7407539121311282E-02
2R_11064518_DEL TA AGGCCATCCAT 0.0663 12 169 0.01993 1.5153111420505147E-02
2R_11064525_SNP C T 0.1018 17 150 0.4326 4.5985887642847523E-01
2R_11064541_SNP T G 0.1152 22 169 0.002259 1.7019351925026942E-03
2R_11064542_SNP G T 0.07292 14 178 0.001191 9.6764982873171976E-04
2R_11064554_SNP G C 0.4427 85 107 0.3174 2.8458911551007671E-01
2R_11064621_INS CA C 0.09744 19 176 0.4843 2.3905711706486055E-01
2R_11064653_SNP T C 0.4946 92 94 0.3525 2.8856922002783958E-01
2R_11064718_SNP A C 0.06806 13 178 0.1297 2.4613392835374548E-01
2R_11064745_SNP G A 0.07292 14 178 0.6779 6.6436543297249673E-01
2R_11064764_SNP C T 0.07254 14 179 0.5778 5.8709778984864802E-01
2R_11064771_SNP C T 0.07071 14 184 0.05456 1.7890023305665095E-02
2R_11064825_SNP T C 0.266 50 138 0.0002414 1.5522831212326030E-03
2R_11064880_SNP A T 0.1771 34 158 0.04611 7.0329388664164522E-02
2R_11064930_SNP A G 0.1237 24 170 0.6011 4.8924416363754375E-01
2R_11064969_SNP A C 0.2632 50 140 0.5274 5.7557077030932613E-01
2R_11064972_SNP C A 0.2526 48 142 0.6543 6.8395201210649059E-01
2R_11065018_SNP C G 0.06533 13 186 0.005652 2.3763431536463382E-03
2R_11065025_SNP T A 0.1183 22 164 0.5402 4.0306601448173984E-01
2R_11065113_SNP T C 0.1429 28 168 0.0121 9.5498318405468560E-03
2R_11065115_SNP T C 0.1421 28 169 0.01098 8.6399976092067909E-03
2R_11065209_SNP T G 0.06566 13 185 0.6632 8.5416176346257155E-01
2R_11065261_SNP T C 0.05208 10 182 0.6452 6.0069921302670393E-01
2R_11065303_SNP A T 0.3564 67 121 0.7832 9.7266264501587629E-01
2R_11065328_SNP C G 0.1117 22 175 0.3985 6.7481289720139692E-01
2R_11065452_SNP G C 0.05076 10 187 0.09202 7.8993553644727543E-02
2R_11065534_SNP G T 0.2021 38 150 0.5806 5.9978590857188097E-01
2R_11065601_SNP A C 0.2316 44 146 0.3181 4.6868768990309784E-01
2R_11065626_SNP C G 0.2251 43 148 0.3437 4.4866693778352851E-01
2R_11065660_SNP A G 0.1323 25 164 0.002825 9.2593382692555037E-04
2R_11065795_SNP C A 0.07071 14 184 4.756e-05 1.0925732641351586E-05
2R_11065864_SNP C G 0.1615 31 161 0.9678 7.9749059572823477E-01
2R_11065917_SNP T C 0.06 12 188 0.01281 3.1672044712398092E-03
2R_11065949_SNP T C 0.06 12 188 0.01281 3.1672044712398092E-03
2R_11066017_SNP G A 0.05584 11 186 0.7028 8.3240296892096199E-01
2R_11066045_SNP T G 0.1481 28 161 0.01098 2.7679911710695631E-03
2R_11066070_SNP A T 0.3737 71 119 0.9225 8.1252996912213304E-01
2R_11066128_SNP G C 0.4757 88 97 0.9726 8.2734345121839181E-01
2R_11066134_SNP A G 0.08081 16 182 0.4074 2.2848537518383327E-01
2R_11066182_INS C CA 0.4611 83 97 0.284 2.5795335200041958E-01
2R_11066295_SNP G A 0.2804 53 136 0.06079 1.2508586772251862E-01
2R_11066516_SNP A G 0.3175 60 129 0.001915 9.4323138993046725E-04
2R_11066591_SNP T G 0.3369 63 124 0.7247 5.0454219493373276E-01
2R_11066623_SNP T C 0.3298 63 128 0.8237 6.2758392934023699E-01
2R_11066637_INS T TTT 0.4686 82 93 0.8978 7.4007206943948223E-01
2R_11066675_SNP C T 0.09375 18 174 0.876 8.8794844411575014E-01
2R_11066722_SNP A T 0.3089 59 132 0.3955 3.0869545796379161E-01
2R_11066724_SNP C T 0.07576 15 183 0.02897 3.4364434271490371E-02
2R_11066760_SNP T A 0.07292 14 178 0.03214 4.2349625537833321E-02
2R_11066771_SNP G C 0.2448 47 145 0.8652 8.1753906996485637E-01
2R_11066924_SNP A C 0.1667 32 160 0.3024 2.7947721472416998E-01
2R_11067057_SNP C A 0.2353 44 143 0.2527 9.0484568769848517E-01
2R_11067058_SNP C A 0.2316 44 146 0.224 8.5048654885295327E-01
2R_11067085_SNP T G 0.1376 26 163 0.5793 2.9939317270461629E-01
2R_11067108_SNP C A 0.1218 24 173 0.04792 1.2860268981558109E-01
2R_11067178_SNP C T 0.4603 87 102 0.9135 7.4382509955998433E-01
2R_11067213_SNP A C 0.3862 73 116 0.877 7.6488023434431118E-01
2R_11067339_SNP T G 0.1071 21 175 0.003563 1.4682370709951221E-02
2R_11067396_SNP C T 0.07576 15 183 0.7543 4.1583086958698934E-01
2R_11067409_SNP T A 0.1099 21 170 0.009476 2.8519348216313454E-03
2R_11067500_SNP A C 0.4 74 111 0.1472 9.1368850417565484E-02
2R_11067547_SNP T C 0.2663 49 135 0.02763 1.0286308701847774E-02
2R_11067574_SNP A T 0.4439 83 104 0.01204 4.3891063949412943E-03
2R_11067612_SNP G C 0.09278 18 176 0.3682 8.2071563473484033E-01
2R_11067644_SNP T G 0.2292 44 148 0.5768 3.3412312639535557E-01
2R_11067688_SNP T A 0.4043 76 112 0.1972 1.2279082605977398E-01
2R_11067816_SNP G C 0.1503 29 164 0.3715 3.8876835621512540E-01
2R_11067896_SNP A G 0.3135 58 127 0.1496 7.7764631495935627E-02
2R_11067915_SNP G A 0.1947 37 153 0.01717 8.1189744731088014E-03
2R_11067916_DEL A ACTAA 0.09474 18 172 0.5569 4.7919363476365029E-01
2R_11067985_SNP A T 0.07853 15 176 0.366 3.5898796734998473E-01
2R_11068265_SNP T G 0.4919 91 94 0.159 1.8354478310879963E-01
2R_11068278_SNP A G 0.2353 44 143 0.02445 1.7250729024570276E-02
2R_11068287_DEL G GG 0.2316 41 136 0.04454 3.6477006292450306E-02
2R_11068359_SNP T C 0.2565 49 142 0.9359 8.7802277504871507E-01
2R_11068361_SNP A G 0.07107 14 183 0.2399 3.1296846198283390E-01
2R_11068380_SNP A G 0.06061 12 186 0.491 4.1324583379933899E-01
2R_11068383_SNP T A 0.1105 21 169 0.3021 1.1880861280747090E-01
2R_11068386_SNP A T 0.1158 22 168 0.3693 1.6862599350308727E-01
2R_11068388_SNP C T 0.2538 50 147 0.9815 8.7959110238006522E-01
2R_11068391_DEL A TTAT 0.1164 22 167 0.3469 1.4849599953656123E-01
2R_11068411_SNP T A 0.1164 22 167 0.2534 1.2626864862241360E-01
2R_11068413_SNP G A 0.1111 21 168 0.4078 3.3187327739026284E-01
2R_11068421_SNP A C 0.1183 22 164 0.3534 1.6239019409596911E-01
2R_11068430_SNP A G 0.2435 47 146 0.9103 9.7062091165492692E-01
2R_11068433_DEL G GAGTAG 0.1158 22 168 0.3649 1.5889156646584401E-01
2R_11068452_INS AC A 0.05612 11 185 0.6602 6.3071178388518001E-01
2R_11068458_SNP A T 0.1158 22 168 0.356 1.5474599042543380E-01
2R_11068460_SNP G A 0.1164 22 167 0.3672 1.5931867295024449E-01
2R_11068461_SNP T A 0.1064 20 168 0.2202 8.7478593138500260E-02
2R_11068470_SNP T A 0.1117 21 167 0.5458 3.7765133775290638E-01
2R_11068492_SNP T C 0.1071 21 175 0.02485 1.3216338609718936E-01
2R_11068499_SNP C T 0.1633 32 164 0.01869 6.7078349424951667E-02
2R_11068507_DEL G GTGTTG 0.07071 14 184 0.1699 3.8591488126440066E-01
2R_11068566_SNP A G 0.1269 25 172 0.1985 3.5057645039281848E-01
2R_11068612_SNP T C 0.2432 45 140 0.1385 1.1738987982933635E-01
2R_11068758_INS AA A 0.1209 22 160 0.6852 9.1887287151568542E-01
2R_11068803_SNP C T 0.05699 11 182 0.08998 1.2366639405097379E-01
2R_11068883_SNP T C 0.1979 37 150 0.4562 4.4471868309565477E-01
2R_11068891_INS CC C 0.1609 28 146 0.67 5.8200716585211121E-01
2R_11068934_SNP A G 0.2147 41 150 0.2455 1.9652249932792099E-01
2R_11068951_SNP T C 0.2434 46 143 0.2652 1.8812693100871958E-01
2R_11069092_SNP C G 0.2154 42 153 0.07154 3.9859958189519540E-02
2R_11069097_SNP T C 0.08205 16 179 0.1822 1.4962673465725262E-01
2R_11069110_SNP C T 0.4233 80 109 0.9158 7.7859686289233176E-01
2R_11069199_SNP T G 0.07216 14 180 0.6248 6.7237995079222446E-01
2R_11069310_SNP T C 0.05076 10 187 0.06199 3.8279350650576277E-02
2R_11069459_SNP A C 0.414 77 109 0.4923 6.0544800830829271E-01
2R_11069479_SNP A T 0.3871 72 114 0.2003 2.4523157619870228E-01
2R_11069500_SNP G C 0.05076 10 187 0.2273 2.8024835107378898E-01
2R_11069537_SNP C G 0.2246 42 145 0.2309 1.7396785177536189E-01
2R_11069545_SNP G A 0.1374 25 157 0.3033 1.5881223947110679E-01
2R_11069546_SNP A G 0.1657 29 146 0.2239 9.8266745382986520E-02
2R_11069560_SNP T A 0.1429 27 162 0.03192 1.0692263477979792E-02
2R_11069597_SNP C T 0.3552 65 118 0.3863 2.3740252662445982E-01
2R_11069616_SNP A G 0.369 69 118 0.4005 2.5827253317085630E-01
2R_11069641_SNP T C 0.06091 12 185 0.1562 1.1461807829407455E-01
2R_11069675_DEL A AAA 0.2077 38 145 0.3221 3.2602708395546953E-01
2R_11069729_SNP A G 0.06599 13 184 0.4912 3.2931460450096939E-01
2R_11070145_SNP C T 0.08586 17 181 0.7734 4.7192639131769676E-01
2R_11070178_SNP T C 0.4521 85 103 0.8681 8.9360524560495480E-01
2R_11070197_SNP T C 0.4462 87 108 0.5189 3.7352936380040813E-01
2R_11070205_SNP C T 0.09474 18 172 0.02786 1.3335593556712147E-02
2R_11070246_SNP C A 0.3175 60 129 0.898 7.4307815269019906E-01
2R_11070247_SNP A G 0.3228 61 128 0.9094 7.7995949064883197E-01
2R_11070562_SNP C T 0.1042 20 172 0.2926 5.1460248284443649E-02
2R_11070586_SNP A G 0.1309 25 166 0.00692 1.3317605765853185E-03
2R_11070600_SNP G C 0.08333 15 165 0.002131 5.1332100487724089E-03
2R_11070615_SNP T A 0.09341 17 165 0.06159 3.6008764012504718E-02
2R_11070640_SNP A G 0.1472 29 168 0.3163 2.4406964971766354E-01
2R_11070661_SNP G A 0.102 20 176 0.3187 3.3886003124105712E-01
2R_11070698_SNP C T 0.07653 15 181 0.6216 5.3031395002289061E-01
2R_11070771_SNP A G 0.2789 53 137 0.09562 2.7747729575322351E-02
2R_11070948_SNP T A 0.1809 34 154 0.672 2.5371509513206913E-01
2R_11071004_SNP T C 0.2228 43 150 0.7649 6.2806138270033451E-01
2R_11071054_SNP T C 0.2579 49 141 0.3084 5.1079696864243074E-01
2R_11071121_SNP T A 0.05528 11 188 0.3724 2.0276730624862471E-01
2R_11071122_DEL T TGTGTA 0.05051 10 188 0.4659 3.5779131291276534E-01
2R_11071164_SNP A G 0.1526 29 161 0.316 2.2028431801419479E-01
2R_11071192_SNP C T 0.1376 26 163 0.04141 1.5278677620366407E-02
2R_11071235_SNP G A 0.4096 77 111 0.3864 3.7432352241679345E-01
2R_11071332_SNP G A 0.2435 47 146 0.9758 7.9297269626658928E-01
2R_11071443_SNP A C 0.0804 16 183 0.2686 8.1944292603713179E-02
2R_11071669_SNP G T 0.2865 53 132 0.352 2.9780910859352949E-01
2R_11071735_SNP T C 0.05584 11 186 0.7859 6.7631444951082020E-01
2R_11071801_SNP T G 0.1587 30 159 0.01223 3.8201066898875392E-03
2R_11071914_SNP G A 0.2579 49 141 0.2848 1.5715600812274011E-01
2R_11071927_SNP C G 0.267 51 140 0.1947 1.0014934116313856E-01
2R_11072014_SNP T A 0.2246 42 145 0.1873 1.6621333544770289E-01
2R_11072141_SNP A G 0.055 11 189 0.136 6.3236500284727354E-02
2R_11072270_INS GCAGACAGATG G 0.2474 47 143 0.2247 3.0080463906875199E-01
2R_11072288_SNP C G 0.2421 46 144 0.2017 2.7151393258640899E-01
2R_11072386_SNP G T 0.1289 25 169 0.1735 2.0497135313567949E-01
2R_11072434_SNP C T 0.1622 30 155 0.1637 2.6463152117120448E-01
2R_11072556_SNP A T 0.07614 15 182 0.6037 6.6794896725358921E-01
2R_11072558_SNP A T 0.1082 21 173 0.5302 5.4437563290838575E-01
2R_11072630_SNP A C 0.06667 13 182 0.298 2.3242693610507548E-01
2R_11072761_SNP G C 0.4787 90 98 0.0885 7.9762272304756479E-02
2R_11072898_SNP G T 0.3665 70 121 0.6311 7.8431961170737052E-01
2R_11073123_SNP A G 0.3209 60 127 0.8214 5.5674270190715403E-01
2R_11073223_SNP A C 0.3089 59 132 0.3338 5.0416264885019713E-01
2R_11073279_SNP A T 0.3802 73 119 0.2004 2.1068378633113516E-01
2R_11073442_INS TTC T 0.09896 19 173 0.2922 1.9558192982265188E-01
2R_11073532_SNP G C 0.05202 9 164 0.7372 8.7640112990888563E-01
2R_11073537_SNP T G 0.2551 50 146 0.9527 8.2224845958919301E-01
2R_11073541_SNP G A 0.0829 16 177 0.4008 4.2787125673094395E-01
2R_11073583_SNP T G 0.3021 58 134 0.4331 4.9386653711070017E-01
2R_11073624_SNP T A 0.1929 38 159 0.8516 7.3894492011355539E-01
2R_11073657_SNP T C 0.1015 20 177 0.1657 1.7996153909652401E-01
2R_11073660_SNP G A 0.1212 24 174 0.5122 3.6209211021540932E-01
2R_11073778_SNP C T 0.1313 26 172 0.8875 7.6832101345181725E-01
2R_11073935_SNP A C 0.08995 17 172 0.007068 5.8014359053487584E-03
2R_11073972_SNP A G 0.1383 26 162 0.3064 3.4135002634474931E-01
2R_11073994_SNP C G 0.08901 17 174 0.00631 7.1396921562615302E-03
2R_11074035_SNP T G 0.3862 73 116 0.3126 1.4267714903536588E-01
2R_11074039_SNP T C 0.2042 39 152 0.9838 6.5031703096308169E-01
2R_11074071_SNP T C 0.3978 74 112 0.5474 2.8840307157024858E-01
2R_11074074_SNP T A 0.3979 76 115 0.2235 9.5414229843637011E-02
2R_11074126_SNP T C 0.1217 23 166 0.4722 4.5550925183621971E-01
2R_11074213_INS TT T 0.05641 11 184 0.4403 1.5821610257658669E-01
2R_11074283_SNP A G 0.05556 11 187 0.5764 6.6843982998827245E-01
2R_11074347_SNP G A 0.2251 43 148 0.7859 9.0959198631926741E-01
2R_11074357_SNP C G 0.2487 48 145 0.586 7.4966250321184935E-01
2R_11074387_INS C CATGC 0.4011 71 106 0.4966 4.3166037700649063E-01
2R_11074417_SNP T G 0.3969 77 117 0.5252 4.3265955085546892E-01
2R_11074478_SNP T A 0.4043 76 112 0.31 2.6456972508839482E-01
2R_11074529_SNP C T 0.2581 48 138 0.6853 8.6003369119359885E-01
2R_11074554_SNP A T 0.4355 81 105 0.6683 6.8121903363426950E-01
2R_11074555_SNP A T 0.4332 81 106 0.6582 6.7458873976161837E-01
2R_11074699_SNP G A 0.1875 36 156 0.3771 3.9373525754097316E-01
2R_11074713_SNP G A 0.2308 39 130 0.8535 9.7588721263964684E-01
2R_11074747_SNP G C 0.3895 74 116 0.7604 7.9643189212241072E-01
2R_11074751_SNP A G 0.4368 83 107 0.9255 9.4713709326357964E-01
2R_11074753_SNP G T 0.4392 83 106 0.8594 8.9307684051493330E-01
2R_11074765_SNP A T 0.4505 82 100 0.8147 7.9386805354508749E-01
2R_11074771_SNP T C 0.456 83 99 0.8099 8.2330019537742061E-01
2R_11074790_SNP G T 0.4463 79 98 0.6291 6.2252509445301263E-01
2R_11074801_SNP G C 0.453 82 99 0.5683 5.3807226876182246E-01
2R_11074809_SNP T G 0.4475 81 100 0.6726 6.6848865422287762E-01
2R_11074826_SNP A G 0.05584 11 186 0.2599 4.1788573686149411E-01
2R_11074846_SNP T G 0.1771 34 158 0.8372 8.9269633266319892E-01
2R_11074863_SNP C T 0.5 92 92 0.9553 9.8865252309841312E-01
2R_11074874_SNP A G 0.2857 54 135 0.7049 9.8192647064925775E-01
2R_11074875_SNP T C 0.2618 50 141 0.6756 4.5079848794778754E-01
2R_11074877_SNP T C 0.2593 49 140 0.6355 4.0273614139235514E-01
2R_11074883_SNP A G 0.2947 56 134 0.9259 7.0587024577516155E-01
2R_11074909_SNP T C 0.2565 49 142 0.7283 5.4109420960663268E-01
2R_11074915_SNP A G 0.4652 87 100 0.7961 8.3460354369187195E-01
2R_11074930_DEL G GCGCCTCAG 0.1376 26 163 0.8673 7.2898071910715179E-01
2R_11074937_SNP T A 0.06748 11 152 0.6975 6.0768002016598888E-01
2R_11074951_SNP T C 0.06316 12 178 0.541 3.9345818162937851E-01
2R_11074956_SNP A C 0.0625 12 180 0.5853 4.7310843201346031E-01
2R_11074964_SNP T A 0.1347 26 167 0.6518 9.1935588148836134E-01
2R_11075042_SNP C T 0.4032 75 111 0.6163 5.8043823083168622E-01
2R_11075050_SNP T A 0.3864 68 108 0.4614 5.6837274801972237E-01
2R_11075060_SNP A G 0.2646 50 139 0.6352 5.7271058076228909E-01
2R_11075070_SNP T G 0.3552 65 118 0.5977 4.8795311986550227E-01
2R_11075112_SNP T A 0.2632 50 140 0.679 6.5425191100081648E-01
2R_11075139_SNP T C 0.4462 83 103 0.8346 8.0201289161106903E-01
2R_11075148_SNP A G 0.07614 15 182 0.5137 3.4529826941806363E-01
2R_11075236_SNP C T 0.1361 26 165 0.6426 6.7107079982206308E-01
2R_11075238_SNP A T 0.2222 42 147 0.3851 3.1166226302105504E-01
2R_11075256_SNP C A 0.05556 11 187 0.5762 4.4784168625754750E-01
2R_11075257_SNP T C 0.05584 11 186 0.5705 4.4277680225963345E-01
2R_11075285_SNP A C 0.1954 34 140 0.5089 4.5770874243563453E-01
2R_11075330_SNP C T 0.09626 18 169 0.5557 8.5441567627446302E-01
2R_11075430_SNP C T 0.1414 27 164 0.6806 9.6676915971273414E-01
2R_11075434_SNP G A 0.1675 32 159 0.4387 6.2018947436426153E-01
2R_11075489_SNP T C 0.1244 24 169 0.5472 6.0308485946129042E-01
2R_11075491_SNP C T 0.1276 25 171 0.6131 7.1573675877594134E-01
2R_11075496_SNP G A 0.132 26 171 0.5995 6.9423764250204456E-01
2R_11075499_SNP T C 0.1282 25 170 0.7097 7.9964097577693594E-01
2R_11075547_SNP T A 0.3065 57 129 0.4009 3.6811712053895740E-01
2R_11075567_SNP A T 0.09744 19 176 0.6842 6.5783548758452248E-01
2R_11075688_SNP A C 0.09137 18 179 0.5859 7.2509280118218311E-01
2R_11075764_SNP A G 0.3155 59 128 0.4656 3.6807067348434175E-01
2R_11075854_SNP C T 0.4432 82 103 0.4319 6.4962002760032789E-01
2R_11075868_SNP T C 0.1244 24 169 0.2309 2.7812141072343188E-01
2R_11075922_SNP A T 0.07895 15 175 0.4684 7.0657940077997017E-01
2R_11075927_SNP A T 0.08854 17 175 0.4447 3.3254160739384142E-01
2R_11075954_SNP G A 0.5 93 93 0.8298 9.7633705695051365E-01
2R_11075956_SNP G A 0.08808 17 176 0.4596 3.4659251852527118E-01
2R_11075960_SNP T G 0.492 92 95 0.8543 9.4692887315866292E-01
2R_11075965_SNP G C 0.3646 70 122 0.2733 4.0760670860135140E-01
2R_11075992_SNP A G 0.4171 78 109 0.4551 6.3145521906441515E-01
2R_11076238_SNP A G 0.2381 45 144 0.7896 8.5121898872090651E-01
2R_11076251_SNP A T 0.4919 91 94 0.6577 7.2957866490862089E-01
2R_11076255_SNP T C 0.06091 12 185 0.786 7.5909508722255448E-01
2R_11076355_SNP T C 0.3351 63 125 0.3188 2.8021967405070625E-01
2R_11076409_SNP T C 0.1263 24 166 0.4838 4.0866819693642775E-01
2R_11076807_SNP A T 0.3169 58 125 0.6291 7.0175124698690039E-01
2R_11076832_SNP A T 0.3207 59 125 0.7079 7.4190962916235215E-01
2R_11076837_SNP C T 0.3204 58 123 0.7157 7.2415561288610786E-01
2R_11076852_SNP G T 0.09524 18 171 0.9711 7.5172313432742122E-01
2R_11076853_SNP A G 0.2849 53 133 0.7219 5.9096429738345391E-01
2R_11076861_SNP T G 0.2905 52 127 0.4318 4.1804468342306400E-01
2R_11076883_SNP T A 0.3027 56 129 0.5376 5.2782445667609079E-01
2R_11077108_SNP G T 0.3598 68 121 0.7983 8.8356642982036437E-01
2R_11077145_SNP G A 0.3602 67 119 0.8143 8.8665355491043407E-01
2R_11077279_DEL A ATA 0.3412 58 112 0.9755 8.9978896726283797E-01
2R_11077284_SNP G C 0.1579 30 160 0.5119 6.3795135499004330E-01
2R_11077400_SNP A T 0.3791 69 113 0.09932 4.6138546476142572E-02
2R_11077421_INS ATA A 0.118 19 142 0.2462 5.6517516696627093E-02
2R_11077430_SNP A G 0.3189 59 126 0.5493 3.9171948388926392E-01
2R_11077443_SNP A G 0.07143 14 182 0.425 7.0529659179813531E-01
2R_11077624_SNP T A 0.1359 25 159 0.9622 7.7539633025190569E-01
2R_11077625_SNP G A 0.1366 25 158 0.9212 5.5927432513384923E-01
2R_11077823_SNP A C 0.2204 41 145 0.6299 4.3233115614974105E-01
2R_11077909_SNP G A 0.3859 71 113 0.9435 6.8715336076714872E-01
2R_11077933_SNP G C 0.1289 25 169 0.9396 7.3200657627335641E-01
2R_11078073_SNP C T 0.4378 81 104 0.7315 4.8526578945948906E-01
2R_11078111_SNP C T 0.3913 72 112 0.5988 9.1471244855613720E-01
2R_11078149_SNP C G 0.06316 12 178 0.4514 7.6400401713598506E-02
2R_11078188_SNP T G 0.06186 12 182 0.6294 2.4346130225195828E-01
2R_11078203_SNP G C 0.1026 20 175 0.1171 5.3350768952063803E-02
2R_11078207_SNP T A 0.06154 12 183 0.6626 6.4728455813251173E-01
2R_11078266_SNP C T 0.418 79 110 0.06746 1.6473306121232888E-02
2R_11078314_SNP A T 0.2176 42 151 0.4016 3.5200477908646965E-01
2R_11078321_SNP C G 0.1905 36 153 0.1736 1.4265576653261003E-01
2R_11078345_SNP G T 0.2256 44 151 0.4836 1.6141471755943892E-01
2R_11078358_SNP A G 0.234 44 144 0.2592 1.9518959874894737E-01
2R_11078371_SNP T C 0.1762 34 159 0.4072 1.8711577776084198E-01
2R_11078401_SNP T C 0.05102 10 186 0.8374 8.2730697773332507E-01
2R_11078506_SNP T C 0.05584 11 186 0.264 2.0486481257061284E-01
2R_11078548_SNP A G 0.07035 14 185 0.1109 1.0957076335952598E-01
2R_11078640_SNP G A 0.3175 60 129 0.4483 2.7012613795455787E-01
2R_11078661_SNP C A 0.4946 92 94 0.1937 7.6644730694209684E-02
2R_11078677_SNP A G 0.2268 44 150 0.7569 3.7398246480952890E-01
2R_11078752_SNP C G 0.06701 13 181 0.6115 9.4343790486409229E-01
2R_11078789_SNP G C 0.1357 27 172 0.2025 7.3144436953952716E-02
2R_11078806_SNP T C 0.2932 56 135 0.4681 8.3312119211021174E-01
2R_11078853_SNP T C 0.1969 38 155 0.4277 4.3013150945876499E-01
2R_11078895_SNP A G 0.4462 83 103 0.7162 2.0568157473059279E-01
2R_11078898_SNP T C 0.1762 34 159 0.9724 5.6164180047184442E-01
2R_11079027_SNP C T 0.4011 75 112 0.76 7.4188069557757741E-01
2R_11079092_SNP C A 0.06186 12 182 0.8642 7.3848911290781705E-01
2R_11079184_SNP T G 0.4656 88 101 0.5997 8.7379088034700791E-01
2R_11079216_SNP A G 0.4409 82 104 0.5454 7.9606631329639466E-01
2R_11079363_SNP A C 0.1421 27 163 0.8354 9.9752795740113120E-01
2R_11079463_SNP A T 0.3439 65 124 0.6719 5.8866407639579021E-01
2R_11079467_SNP C T 0.3641 67 117 0.777 6.6880242321130190E-01
2R_11079472_SNP A C 0.4894 92 96 0.823 7.6693764036270862E-01
2R_11079492_SNP A G 0.2304 44 147 0.9991 8.7471108670022912E-01
2R_11079538_SNP C T 0.1579 30 160 0.8108 6.9501106323907591E-01
2R_11079541_DEL G GTGGAGACGCCATATCCTG 0.1082 21 173 0.7694 6.6875519768281433E-01
2R_11079553_SNP T A 0.2667 44 121 0.9183 9.1755447983440419E-01
2R_11079571_SNP A G 0.4712 90 101 0.9425 7.6390650384711445E-01
2R_11079609_SNP A G 0.4278 77 103 0.3708 1.2856410956345254E-01
2R_11079610_SNP C A 0.4699 86 97 0.9966 5.0839625800470212E-01
2R_11079613_SNP T A 0.05612 11 185 0.4434 7.2126530039971715E-01
2R_11079616_SNP T G 0.05612 11 185 0.4434 7.2126530039971715E-01
2R_11079623_SNP T C 0.05641 11 184 0.4379 7.0539502330973614E-01
2R_11079634_SNP A T 0.05612 11 185 0.5392 8.5527843359591060E-01
2R_11079637_SNP G A 0.1058 20 169 0.3534 4.6162837338981655E-01
2R_11079642_SNP C T 0.4821 94 101 0.7134 6.1765084041342533E-01
2R_11079654_SNP G A 0.4072 79 115 0.9226 6.3536642193229476E-01
2R_11079660_SNP T A 0.05641 11 184 0.5328 8.3910736522213869E-01
2R_11079661_SNP A C 0.06154 12 183 0.4868 7.8003894193986356E-01
2R_11079668_SNP T A 0.06599 13 184 0.5478 8.4908207009394709E-01
2R_11079683_SNP A G 0.06122 12 184 0.5049 7.8281985918549224E-01
2R_11079696_SNP C T 0.2169 41 148 0.7276 7.4117528954765532E-01
2R_11079714_SNP T A 0.07979 15 173 0.5593 8.3196360083397791E-01
2R_11079728_SNP G A 0.2663 49 135 0.9788 8.4283669832325969E-01
2R_11079741_DEL T TGTGTTTATACAAACTGAA 0.06704 12 167 0.5249 8.1891303646701363E-01
2R_11079751_SNP G C 0.1341 22 142 0.8831 8.5791182088751361E-01
2R_11079756_SNP G T 0.05294 9 161 0.7073 8.0620418726811705E-01
2R_11079761_SNP G T 0.06593 12 170 0.4914 7.5297159349734755E-01
2R_11079766_SNP A T 0.2865 53 132 0.6139 3.6438897776877088E-01
2R_11079768_DEL A AACAC 0.05729 11 181 0.3818 4.9737974264851581E-01
2R_11079802_SNP C G 0.228 44 149 0.1649 9.9694275271516308E-02
2R_11079818_SNP T G 0.2234 42 146 0.1465 6.6539316879150365E-02
2R_11079831_SNP A G 0.2304 44 147 0.1607 9.8160821002453713E-02
2R_11079947_SNP A C 0.3262 61 126 0.05869 2.9727346397840616E-02
2R_11079957_SNP T C 0.2539 49 144 0.1116 6.3484621717204981E-02
2R_11080045_SNP A C 0.2251 43 148 0.4037 2.3317781630190015E-01
2R_11080056_SNP A G 0.2128 40 148 0.4737 3.7902033498534793E-01
2R_11080088_SNP C G 0.06701 13 181 0.8227 9.9987340878268816E-01
2R_11080112_SNP A G 0.2113 41 153 0.7971 7.6594944521509545E-01
2R_11080156_SNP G A 0.06878 13 176 0.8571 9.6232958600463603E-01
2R_11080158_SNP A C 0.3177 61 131 0.658 9.2650185384618777E-01
2R_11080182_SNP C A 0.2742 51 135 0.992 8.9567429695593959E-01
2R_11080186_SNP T C 0.2811 52 133 0.895 9.6477290971828755E-01
2R_11080193_INS TT T 0.2706 46 124 0.6517 6.1021621298683093E-01
2R_11080235_SNP A T 0.3048 57 130 0.6401 9.3288856740453929E-01
2R_11080238_SNP C T 0.328 61 125 0.7326 8.6683640550883245E-01
2R_11080239_SNP T G 0.2042 39 152 0.6728 6.4822949043203448E-01
2R_11080256_SNP G A 0.05612 11 185 0.2329 1.1731789179510743E-01
2R_11080349_SNP T C 0.3943 69 106 0.8188 5.0272511237696516E-01
2R_11080418_SNP G A 0.2435 47 146 0.06311 3.4114227668297574E-02
2R_11080474_SNP T C 0.2396 46 146 0.2231 2.0701986550967377E-01
2R_11080528_SNP A G 0.3041 59 135 0.7933 9.9137835256923923E-01
2R_11080600_SNP G T 0.08995 17 172 0.7879 9.0353657607530902E-01
2R_11080675_SNP C T 0.3421 65 125 0.3035 2.2776462018426813E-01
2R_11080697_SNP G T 0.1058 20 169 0.5162 5.9875895718353123E-01
2R_11080756_SNP A G 0.06599 13 184 0.685 9.1821301690556478E-01
2R_11080760_SNP A G 0.05025 10 189 0.8178 7.8312416005198593E-01
2R_11080866_DEL A AG 0.2554 47 137 0.8794 6.8037557516836156E-01
2R_11080868_SNP C A 0.1711 32 155 0.3764 5.8317898110856714E-01
2R_11080876_SNP C T 0.2447 46 142 0.09278 6.7975157288567206E-02
2R_11080877_SNP C T 0.2419 45 141 0.07936 6.4314024573364534E-02
2R_11080892_DEL A AAGAGATTAGGTAAAACCTCTGCTTA 0.05236 10 181 0.7797 9.3977445082250910E-01
2R_11080893_SNP A G 0.2164 37 134 0.06693 4.0158348327174985E-02
2R_11080898_SNP T G 0.2176 37 133 0.0535 3.2473599075405549E-02
2R_11080921_SNP G C 0.05 9 171 0.6784 4.2205553467350154E-01
2R_11080947_SNP A T 0.2176 37 133 0.02809 2.2169306201735274E-02
2R_11080952_SNP T A 0.2743 48 127 0.6905 4.8454140355842712E-01
2R_11080961_SNP T A 0.06593 12 170 0.6477 8.9889417299632379E-01
2R_11080964_SNP T C 0.2515 43 128 0.06371 4.0205631329940823E-02
2R_11080972_SNP T G 0.1124 20 158 0.2262 4.2578273044832737E-01
2R_11080985_SNP A T 0.1167 21 159 0.2353 4.4437883483261087E-01
2R_11081004_SNP G A 0.3509 60 111 0.1678 1.0893878363439313E-01
2R_11081008_SNP G A 0.3488 60 112 0.1778 1.2143926514154091E-01
2R_11081010_SNP A T 0.3563 62 112 0.2107 1.4841222854344793E-01
2R_11081015_SNP C G 0.06989 13 173 0.672 8.6604812135300357E-01
2R_11081019_SNP T C 0.07104 13 170 0.7488 7.6985397269557010E-01
2R_11081020_SNP C T 0.06522 12 172 0.7001 8.0710373386055534E-01
2R_11081029_SNP T C 0.3575 64 115 0.1039 4.1642006662487997E-02
2R_11081030_SNP A T 0.2737 49 130 0.03193 2.3378369513366717E-02
2R_11081050_SNP T C 0.06283 12 179 0.719 7.8579607414711816E-01
2R_11081077_SNP T G 0.09744 19 176 0.2906 5.9238842575405171E-01
2R_11081086_SNP G A 0.1399 27 166 0.2308 5.1634322284545608E-01
2R_11081127_SNP T C 0.3636 64 112 0.1382 8.7270337537298071E-02
2R_11081134_SNP T A 0.3611 65 115 0.03159 3.7791681146076173E-02
2R_11081217_SNP T C 0.291 55 134 0.4286 2.2920063776436073E-01
2R_11081244_SNP G T 0.2632 50 140 0.9409 5.5749468731882579E-01
2R_11081334_SNP A T 0.05641 11 184 0.05588 2.9299271348649878E-02
2R_11081343_SNP T A 0.3548 66 120 0.05882 3.2677297224986954E-02
2R_11081354_SNP T C 0.3622 67 118 0.06033 3.1067729235156064E-02
2R_11081356_SNP T C 0.4293 79 105 0.08933 2.9596662872662521E-02
2R_11081360_SNP T G 0.4262 78 105 0.07885 2.6600391324705285E-02
2R_11081401_SNP C T 0.3676 68 117 0.05744 2.8030017815054563E-02
2R_11081408_SNP G C 0.3622 67 118 0.7707 5.0242358584848024E-01
2R_11081455_SNP A G 0.2216 43 151 0.6628 5.9874872450939842E-01
2R_11081481_SNP G C 0.4762 90 99 0.2137 1.2453914121047815E-01
2R_11081503_SNP G A 0.45 81 99 0.2413 1.7270524149677013E-01
2R_11081504_SNP A C 0.4917 89 92 0.2434 1.4165542608777870E-01
2R_11081549_SNP T C 0.254 48 141 0.259 9.2590841596751683E-02
2R_11081590_SNP C A 0.05319 10 178 0.8767 9.6296824447478035E-01
2R_11081606_SNP A C 0.07895 15 175 0.8462 7.9393008161584677E-01
2R_11081649_SNP A C 0.1966 35 143 0.1739 7.9300204429005511E-02
2R_11081659_SNP G C 0.1989 36 145 0.1952 9.7584373397504254E-02
2R_11081666_SNP A G 0.05181 10 183 0.8101 8.6068691009413434E-01
2R_11081667_SNP G A 0.08205 16 179 0.1446 6.4751007694709581E-02
2R_11081670_SNP G A 0.05128 10 185 0.8109 8.6122656993564339E-01
2R_11081676_SNP A T 0.1947 37 153 0.2084 1.0515506795351348E-01
2R_11081758_DEL A CTGGAT 0.3368 65 128 0.7669 7.9276743357661006E-01
2R_11081815_INS TT T 0.435 77 100 0.8949 8.0021816753649366E-01
2R_11081823_DEL T TAAATGCTGAATGCCT 0.254 48 141 0.04955 1.3767647073446953E-02
2R_11081862_SNP A G 0.2646 50 139 0.02414 5.3117259874590336E-03
2R_11081864_SNP G T 0.2632 50 140 0.0204 3.9650901040489770E-03
2R_11081884_SNP T C 0.2604 50 142 0.02565 5.8985010090942969E-03
2R_11081890_SNP G T 0.2565 49 142 0.02851 6.3730788869357713E-03
2R_11081918_SNP G A 0.254 48 141 0.02291 4.4407067669890946E-03
2R_11081948_SNP A G 0.4098 75 108 0.9912 9.6097806055181678E-01
2R_11082002_SNP T C 0.2935 54 130 0.04531 2.9240685850628469E-02
2R_11082005_SNP A T 0.3441 64 122 0.04713 2.3388109683658276E-02
2R_11082011_SNP G A 0.3404 64 124 0.04305 1.6740624910597742E-02
2R_11082022_SNP C T 0.3351 62 123 0.04641 2.0569448524284981E-02
2R_11082050_SNP A G 0.3386 64 125 0.1706 1.2376175346593710E-01
2R_11082191_SNP A C 0.1053 20 170 0.1214 3.8525527034877098E-02
2R_11082215_SNP A T 0.06091 12 185 0.3539 3.9408470455916844E-01
2R_11082462_SNP C T 0.199 38 153 0.2 1.3984003449209736E-01
2R_11082472_DEL T TTTAAACAAT 0.1492 27 154 0.4508 5.3654318632668740E-01
2R_11082485_SNP A T 0.2042 39 152 0.4117 8.6147849166434187E-01
2R_11082493_SNP T C 0.2684 51 139 0.8719 6.5545237577278659E-01
2R_11082504_SNP A G 0.2283 42 142 0.803 9.0273333150949164E-01
2R_11082510_SNP T G 0.3135 58 127 0.7666 4.0765938763278564E-01
2R_11082568_SNP A C 0.2147 41 150 0.3144 7.1580151416542681E-01
2R_11082573_SNP A T 0.3065 57 129 0.8445 6.8482188539982491E-01
2R_11082626_INS TT T 0.2069 36 138 0.2693 5.4029554254282397E-01
2R_11082631_SNP A T 0.2033 37 145 0.5086 4.0219244545147104E-01
2R_11082668_SNP A T 0.2947 56 134 0.537 9.9434263606577078E-01
2R_11082685_SNP C T 0.2888 54 133 0.8313 7.9978817561436288E-01
2R_11082687_SNP G A 0.2796 52 134 0.8805 9.2846028402780756E-01
2R_11082786_SNP A C 0.2139 40 147 0.7835 9.9312083805818474E-01
2R_11082904_SNP T C 0.2147 41 150 0.5953 7.9455157971206525E-01
2R_11082907_SNP T A 0.0804 16 183 0.3074 5.0617876279793061E-01
2R_11083174_SNP A C 0.2204 41 145 0.8316 9.6324974654011963E-01
2R_11083244_SNP G A 0.2784 54 140 0.4976 5.2457835901142613E-01
2R_11083332_SNP C A 0.342 66 127 0.6309 4.7214911846765717E-01
2R_11083349_SNP T A 0.1429 28 168 0.5081 4.5323802607402630E-01
2R_11083427_SNP C T 0.3438 66 126 0.6586 5.3559595630438139E-01
2R_11083478_SNP G T 0.3455 66 125 0.5961 4.3536324041208951E-01
2R_11083651_DEL A ACTCACGTGCCCGTTAAACTTTGGCGTGAGTTCAGGGAAAGCCA 0.1585 29 154 0.7673 8.6740737461645823E-01
2R_11083782_SNP T A 0.2842 54 136 0.5142 3.6064919482791891E-01
2R_11083818_SNP A C 0.05584 11 186 0.09228 5.0370970922441215E-02
2R_11083821_SNP A T 0.3511 66 122 0.9231 9.4195608415185339E-01
2R_11083832_SNP C A 0.05789 11 179 0.8921 5.3753173698501344E-01
2R_11083835_SNP A T 0.2408 46 145 0.4937 4.5758337739069821E-01
2R_11083839_SNP G T 0.3191 60 128 0.6015 3.1303186586811549E-01
2R_11083889_SNP C G 0.3184 57 122 0.8108 6.8716825954046479E-01
2R_11083942_SNP T C 0.06633 13 183 0.5995 7.0619288301623595E-01
2R_11083987_INS TAT T 0.2712 48 129 0.9307 6.7065471624858941E-01
2R_11084155_SNP T A 0.1436 27 161 0.7645 9.6870040695470794E-01
2R_11084204_SNP T C 0.2674 50 137 0.7236 9.5474004628078957E-01
2R_11084294_SNP G A 0.2447 46 142 0.924 5.7846842561853795E-01
2R_11084429_SNP A G 0.2356 45 146 0.8582 8.2691152659771094E-01
2R_11084490_SNP T G 0.2368 45 145 0.8963 7.4055716215012235E-01
2R_11084533_SNP A G 0.2344 45 147 0.6519 4.6815186585709412E-01
2R_11084581_SNP T C 0.4684 89 101 0.2119 3.3098854520873211E-01
2R_11084681_SNP T C 0.05181 10 183 0.7729 6.5650917583184421E-01
2R_11084879_SNP A G 0.1302 25 167 0.2635 1.3128716891173808E-01
2R_11084903_SNP A T 0.05556 11 187 0.4491 8.2343936646790206E-01
2R_11085000_SNP C G 0.05181 10 183 0.651 9.9079185580952989E-01
2R_11085039_SNP C T 0.2423 47 147 0.0133 1.2036896693573428E-02
2R_11085349_SNP A T 0.07576 15 183 0.1591 1.0636544185050600E-01
2R_11085395_DEL A GGG 0.1436 27 161 0.002646 3.7373095592468198E-04
2R_11085399_SNP A C 0.1744 34 161 0.01532 1.0742705989521019E-02
2R_11085528_SNP T A 0.2778 50 130 0.1047 1.0038680851388226E-01
2R_11085548_SNP T G 0.2947 56 134 0.1258 9.6655636907354125E-02
2R_11085549_SNP T C 0.2903 54 132 0.1192 8.7142852323505493E-02
2R_11085584_SNP T A 0.3455 66 125 0.3001 1.8438884205356154E-01
2R_11085685_SNP A G 0.3211 61 129 0.09347 9.6659237600229320E-02
2R_11085827_SNP G A 0.3542 68 124 0.3737 4.6344826150187779E-01
2R_11085855_SNP T G 0.3743 70 117 0.2581 3.3758624473329657E-01
2R_11085860_SNP C G 0.371 69 117 0.3429 4.3792590869790926E-01
2R_11085978_SNP T C 0.2778 50 130 0.7918 9.6064130492448507E-01
2R_11086009_SNP A C 0.2781 52 135 0.8636 9.1849684848786028E-01
2R_11086168_SNP A T 0.2742 51 135 0.8616 9.7393396322438808E-01
2R_11086203_SNP G A 0.151 29 163 0.9743 5.0745935007882270E-01
2R_11086275_SNP T A 0.246 46 141 0.04741 1.7723225652014524E-02
2R_11086438_SNP C G 0.2461 47 144 0.5666 5.6531465962130256E-01
2R_11086470_SNP A C 0.4309 81 107 0.07437 6.1600170350330649E-02
2R_11086571_SNP G C 0.1011 19 169 0.6673 6.3044593517711023E-01
2R_11086572_SNP G C 0.134 26 168 0.5582 7.7269182420503868E-01
2R_11086592_SNP T C 0.4255 80 108 0.05347 3.9649048202755263E-02
2R_11086622_SNP T G 0.1383 26 162 0.7777 3.8639656034815273E-01
2R_11086634_SNP G T 0.151 29 163 0.6821 2.6997064862639819E-01
2R_11086998_SNP T C 0.4444 84 105 0.1044 7.9059653399127655E-02
2R_11087040_SNP A T 0.4398 84 107 0.08667 6.3107166188679051E-02
2R_11087055_SNP A G 0.2312 43 143 0.8551 6.9410956566690496E-01
2R_11087067_SNP C T 0.4583 88 104 0.09962 7.7434434029288318E-02
2R_11087661_SNP G A 0.06186 12 182 0.3857 3.4881026181550656E-01
2R_11087911_SNP A G 0.3802 73 119 0.1818 2.3760420889541778E-01
2R_11088509_SNP A G 0.4362 82 106 0.1383 1.2830206861902060E-01
2R_11088659_SNP G A 0.06122 12 184 0.5354 4.1232906409141834E-01
2R_11088704_SNP G T 0.08718 17 178 0.5393 7.5208783726442585E-01
2R_11088737_SNP C T 0.5 95 95 0.08484 7.5120139627268989E-02
2R_11088867_SNP C T 0.05102 10 186 0.6078 7.3036953109266145E-01
2R_11088986_SNP T A 0.2713 51 137 0.723 9.0583336246511148E-01
2R_11088990_SNP T G 0.2434 46 143 0.7405 6.4985867023939314E-01
2R_11089015_SNP A G 0.2577 50 144 0.8645 9.1921774552876745E-01
2R_11089401_SNP A G 0.2732 53 141 0.08593 1.5374868451692547E-01
2R_11089485_SNP T G 0.3191 60 128 0.1123 9.9514796972778985E-02
2R_11089506_SNP G A 0.4973 91 92 0.7522 4.5941735884367296E-01
2R_11089660_SNP C T 0.3508 67 124 0.1531 1.7633102002834822E-01
2R_11089682_SNP C T 0.4149 78 110 0.4926 5.4581467565797870E-01
2R_11089847_SNP T G 0.3016 57 132 0.1244 1.9029527892721987E-01
2R_11089928_SNP T G 0.3196 62 132 0.09518 1.7669699819403872E-01
2R_11090134_SNP G A 0.2073 40 153 0.2224 3.6055845047321444E-01
2R_11090174_SNP C G 0.06061 12 186 0.54 7.1315381624817187E-01
2R_11090462_SNP T C 0.3243 60 125 0.7527 8.3175824441915203E-01
2R_11090538_SNP T C 0.3936 74 114 0.1034 1.6679535363719833E-01
2R_11090785_SNP C T 0.1762 34 159 0.5019 6.9480391303325306E-01
2R_11090958_SNP A T 0.4444 84 105 0.05885 1.5191960747706945E-01
2R_11091027_SNP A C 0.1198 23 169 0.5807 4.6783988913847119E-01
2R_11091156_SNP G A 0.09326 18 175 0.2646 2.9663005974264234E-01
2R_11091168_SNP T A 0.08854 17 175 0.3334 3.4897313819704279E-01
2R_11091207_SNP A G 0.3385 65 127 0.3073 4.1049418618041089E-01
2R_11091235_SNP T C 0.3316 63 127 0.2797 3.7126012884778958E-01
2R_11091270_SNP C G 0.3368 64 126 0.3307 4.3685671877764276E-01
2R_11091294_SNP T C 0.3402 66 128 0.3686 5.2851714108148773E-01
2R_11091315_SNP A G 0.2474 47 143 0.3441 1.5913114695874353E-01
2R_11091321_SNP A G 0.3403 65 126 0.3602 4.8802469432594853E-01
2R_11091454_SNP A T 0.4 78 117 0.0647 6.4368221830925998E-02
2R_11091491_SNP G A 0.2408 46 145 0.8253 9.4508800996474684E-01
2R_11091619_SNP G T 0.267 51 140 0.9971 7.6960192250994186E-01
2R_11091748_SNP T C 0.25 46 138 0.7528 8.6898153178333670E-01
2R_11091840_SNP C T 0.08602 16 170 0.7879 7.6498241087088970E-01
2R_11091899_SNP G T 0.05464 10 173 0.07294 6.8599671882130814E-02
2R_11091975_SNP G A 0.2251 43 148 0.8942 6.7258404259883187E-01
2R_11091999_DEL A ATTGTAT 0.0567 11 183 0.9693 9.8437130828026120E-01
2R_11092009_SNP G A 0.3125 60 132 0.2529 3.3336498378507018E-01
2R_11092017_SNP A G 0.08673 17 179 0.9828 6.1069561090067337E-01
2R_11092125_SNP A C 0.3757 71 118 0.4578 7.5520260658921134E-01
2R_11092230_SNP C T 0.4249 82 111 0.3729 5.9006730619196113E-01
2R_11092383_SNP G A 0.3915 74 115 0.5414 9.3464451988087627E-01
2R_11092443_SNP A G 0.4948 96 98 0.931 9.7848098849423581E-01
2R_11092518_SNP G A 0.3602 67 119 0.5466 7.4729290741575194E-01
2R_11092555_SNP A G 0.08718 17 178 0.7276 4.0991428440655298E-01
2R_11092599_SNP T G 0.4603 87 102 0.5196 5.8126828075240100E-01
2R_11092624_SNP C A 0.08122 16 181 0.9545 6.0046660075111546E-01
2R_11092645_SNP A G 0.08122 16 181 0.9967 6.6536677063122984E-01
2R_11092927_SNP A G 0.3158 60 130 0.9502 8.0057545587400158E-01
2R_11092966_SNP A G 0.1128 22 173 0.08771 6.6052936694228681E-02
2R_11092984_SNP C T 0.1128 22 173 0.07967 5.7989884338408397E-02
2R_11093179_SNP A G 0.1212 24 174 0.2185 3.1316922610961262E-01
2R_11093497_SNP T C 0.1571 30 161 0.4747 4.3752456184575261E-01
2R_11093530_SNP A C 0.3211 61 129 0.2976 1.0572182717982503E-01
2R_11093533_SNP C A 0.3211 61 129 0.305 1.1943625500150556E-01
2R_11093586_SNP A G 0.3228 61 128 0.3164 1.3825042103543705E-01
2R_11093711_SNP C T 0.3892 72 113 0.9448 5.6061848037085915E-01
2R_11093737_SNP A G 0.4301 80 106 0.7376 6.3957374488467056E-01
2R_11093773_SNP G A 0.1753 34 160 0.6447 9.2654842364473500E-01
2R_11093809_SNP T C 0.381 72 117 0.7517 4.4070240760745127E-01
2R_11093852_SNP G A 0.3822 73 118 0.7794 4.0413682310175936E-01
2R_11093853_SNP G C 0.2299 43 144 0.8642 9.4759607961112902E-01
2R_11093869_SNP C T 0.3298 63 128 0.3226 5.0377934129437874E-01
2R_11093917_SNP A C 0.2011 38 151 0.4992 4.5180202442629036E-01
2R_11093927_SNP C T 0.1969 38 155 0.5594 5.2865857056222010E-01
2R_11093963_SNP G T 0.4127 78 111 0.782 4.5009990274601319E-01
2R_11093999_SNP C G 0.489 89 93 0.4135 2.0060827901614631E-01
2R_11094196_SNP C T 0.2895 55 135 0.5818 2.3400530810369302E-01
2R_11094213_SNP C T 0.2872 54 134 0.6327 2.7815153407378379E-01
2R_11094214_SNP C T 0.291 55 134 0.5051 1.9432232049670051E-01
2R_11094217_SNP C T 0.3281 63 129 0.4098 2.0189433785438882E-01
2R_11094220_SNP A C 0.3316 63 127 0.3853 1.8783181303159169E-01
2R_11094231_SNP T A 0.2938 57 137 0.616 2.6570520903210615E-01
2R_11094428_SNP C T 0.3862 73 116 0.9521 5.3853627185410069E-01
2R_11094473_SNP A G 0.4074 77 112 0.7697 5.4925815297721781E-01
2R_11094800_SNP A T 0.2461 47 144 0.3947 4.1147082713210237E-01
2R_11094920_SNP G T 0.2789 53 137 0.5678 4.8866716652411057E-01
2R_11095031_SNP C T 0.4 74 111 0.366 1.5894838455016413E-01
2R_11095064_SNP T C 0.06316 12 178 0.9821 8.7776745703693582E-01
2R_11095331_SNP G T 0.06452 12 174 0.7511 5.1769488695629318E-01
2R_11095367_SNP T C 0.3077 60 135 0.7651 8.8357370327053630E-01
2R_11095402_SNP T C 0.3481 63 118 0.7997 6.1301264762778573E-01
2R_11095525_SNP G C 0.3115 57 126 0.5941 6.6333716188070413E-01
2R_11095545_SNP G A 0.2287 43 145 0.3281 3.6582215478512004E-01
2R_11095560_SNP T C 0.05128 10 185 0.7868 6.5729726136621047E-01
2R_11095566_SNP T G 0.2356 45 146 0.2022 2.2045260694111568E-01
2R_11095609_SNP T C 0.2421 46 144 0.2246 2.4299216525249412E-01
2R_11095656_SNP A C 0.4162 77 108 0.6901 6.4280019638710040E-01
2R_11095659_SNP C T 0.2642 51 142 0.9405 8.5654337124736835E-01
2R_11095693_SNP A T 0.3122 59 130 0.5828 3.5093167345975484E-01
2R_11095721_SNP T C 0.2434 46 143 0.5926 7.8305865671876462E-01
2R_11095733_SNP T C 0.4611 83 97 0.914 7.8638219078180027E-01
2R_11095743_SNP A T 0.4888 87 91 0.6296 5.8188181965882346E-01
2R_11095765_SNP A G 0.2552 49 143 0.6855 8.9923387507011499E-01
2R_11095770_SNP C T 0.1649 31 157 0.8871 6.7701566652377032E-01
2R_11095779_SNP C T 0.1702 32 156 0.9052 6.8961265257832660E-01
2R_11095782_SNP G C 0.1693 32 157 0.9134 6.8157657556017370E-01
2R_11095785_SNP T A 0.1693 32 157 0.9134 6.8157657556017370E-01
2R_11095812_SNP G T 0.2139 40 147 0.822 5.8979396387246030E-01
2R_11095833_SNP A G 0.1882 35 151 0.7942 7.7002739264345355E-01
2R_11096008_SNP T A 0.1571 30 161 0.2896 4.3850299389720326E-01
2R_11096037_SNP T G 0.1579 30 160 0.2978 4.5012176690597894E-01
2R_11096103_SNP T C 0.4381 85 109 0.7442 8.9421126499196890E-01
2R_11096142_SNP A G 0.1117 22 175 0.895 9.6332517627901637E-01
2R_11096454_SNP T C 0.4188 80 111 0.4668 5.2192014140768161E-01
2R_11096547_SNP A G 0.3247 63 131 0.3171 3.3174022513303025E-01
2R_11096562_SNP C G 0.3194 61 130 0.3566 4.1754167815638599E-01
2R_11096652_SNP A G 0.2347 46 150 0.07725 9.9734844868640149E-02
2R_11096693_SNP T G 0.1231 24 171 0.9712 5.2373465472977654E-01
2R_11096823_SNP A G 0.1737 33 157 0.2458 2.8965623550929687E-01
2R_11097051_SNP C T 0.4715 91 102 0.4811 3.9730520558784910E-01
2R_11097153_SNP C T 0.1313 26 172 0.8009 3.8938262654912925E-01
2R_11097736_SNP C T 0.2618 50 141 0.629 7.2747859725669484E-01
2R_11098008_SNP T C 0.4973 91 92 0.5666 3.1630181461872420E-01
2R_11098086_SNP G C 0.2656 51 141 0.7165 7.9296533397313484E-01
2R_11098473_SNP G A 0.08163 16 180 0.7895 8.0156665149266626E-01
2R_11099199_SNP T A 0.267 51 140 0.775 9.9948556722971160E-01
2R_11099220_SNP A G 0.4462 83 103 0.6459 6.6678745413307983E-01
2R_11099249_SNP T G 0.2708 52 140 0.7739 9.6145761558736553E-01
2R_11099330_SNP G A 0.3105 59 131 0.6211 6.4690512193314065E-01
2R_11099957_SNP A G 0.1406 27 165 0.9547 7.5864998392099636E-01
2R_11100026_SNP T A 0.1958 37 152 0.7998 6.4093826022331002E-01
2R_11100035_SNP G A 0.3598 68 121 0.919 7.0887235757880063E-01
2R_11100090_SNP T C 0.1392 27 167 0.9491 9.3832930022027983E-01
2R_11100105_SNP A C 0.3651 69 120 0.9414 6.4373214807707058E-01
2R_11100272_SNP T G 0.1392 27 167 0.9851 9.1474670417092918E-01
2R_11100274_SNP A G 0.132 26 171 0.9826 9.4925742572425109E-01
2R_11100517_SNP C A 0.3946 73 112 0.612 5.7631045805654590E-01
2R_11100719_SNP A G 0.08556 16 171 0.3616 3.6643144117016901E-01
2R_11100746_SNP T G 0.125 24 168 0.9288 8.7415475359594197E-01
2R_11100962_SNP A C 0.1231 24 171 0.9249 8.0555560485047284E-01
2R_11101402_DEL T TT 0.06417 12 175 0.939 8.2679049483903078E-01
2R_11101445_SNP G A 0.06122 12 184 0.3701 4.6733947536829112E-01
2R_11101448_SNP G C 0.06122 12 184 0.3701 4.6733947536829112E-01
2R_11101477_SNP A G 0.08247 16 178 0.368 4.8762342921911195E-01
2R_11101493_SNP A T 0.0829 16 177 0.4033 3.8353848642616040E-01
2R_11101520_SNP C A 0.1579 30 160 0.9932 4.8051105912747083E-01
2R_11101785_INS TT T 0.1813 31 140 0.3507 4.1312105253447595E-01
2R_11101804_SNP T C 0.1263 24 166 0.9945 8.7019986476129174E-01
2R_11101821_INS TT T 0.1304 21 140 0.5807 5.2600059444072333E-01
2R_11101827_SNP T C 0.05025 10 189 0.5994 5.5136244936803602E-01
2R_11101842_SNP G C 0.1282 25 170 0.9703 9.9728209812655177E-01
2R_11101912_SNP A G 0.381 72 117 0.5536 8.6452247028352636E-01
2R_11102002_SNP A G 0.1865 36 157 0.4281 6.4837430801514295E-01
2R_11102026_SNP A G 0.3757 71 118 0.4935 8.5347641556565879E-01
2R_11102092_SNP T C 0.1289 25 169 0.588 7.0220146560645702E-01
2R_11102250_SNP T C 0.06736 13 180 0.7764 9.1117295987552505E-01
2R_11102311_SNP A G 0.1917 37 156 0.7828 8.4368186316637817E-01
2R_11102365_SNP G C 0.1852 35 154 0.815 8.6464570023485632E-01
2R_11102371_SNP G A 0.4032 75 111 0.6813 8.5783642310157737E-01
2R_11102395_SNP C A 0.3978 74 112 0.6495 9.3936554743632061E-01
2R_11102473_SNP A G 0.3927 75 116 0.9378 7.2620171652815890E-01
2R_11102515_SNP A G 0.399 77 116 0.8226 7.4915731924441764E-01
2R_11102521_SNP T G 0.401 77 115 0.8697 7.1412592142535392E-01
2R_11102584_SNP G A 0.3228 61 128 0.81 6.1910932947451691E-01
2R_11102680_SNP A G 0.1753 34 160 0.8363 9.1100241173068319E-01
2R_11102689_SNP A G 0.2787 51 132 0.2916 2.3265798584155950E-01
2R_11102920_SNP A G 0.3369 63 124 0.9773 8.8757157280713495E-01
2R_11102946_SNP G A 0.3246 62 129 0.7055 9.5765461035648247E-01
2R_11102960_SNP C A 0.3246 62 129 0.7055 9.5765461035648247E-01
2R_11102991_SNP G A 0.3263 62 128 0.6814 9.0395445870998381E-01
2R_11102996_SNP A G 0.1295 25 168 0.5233 7.9675342104019675E-01
2R_11102997_SNP T G 0.125 24 168 0.4177 7.1312704899143964E-01
2R_11103034_SNP T C 0.3043 56 128 0.4842 6.2911344605738284E-01
2R_11103327_SNP T C 0.2 38 152 0.7867 7.7708139097988704E-01
2R_11103475_SNP G A 0.2113 41 153 0.7655 7.5072813597447652E-01
2R_11103485_SNP A T 0.2092 41 155 0.8097 8.3833134722500191E-01
2R_11103649_SNP A G 0.08763 17 177 0.1901 1.5759070869584402E-01
2R_11103664_SNP T G 0.291 55 134 0.7492 9.5209722193032875E-01
2R_11104080_DEL T TCAT 0.05155 10 184 0.6102 8.5813355721274720E-01
2R_11104095_SNP A G 0.3245 61 127 0.3194 5.6673216164265927E-01
2R_11104198_SNP G A 0.1684 32 158 0.725 8.4513116005452671E-01
2R_11104218_SNP T C 0.1888 37 159 0.5589 6.2819847365007631E-01
2R_11104405_SNP T C 0.05556 11 187 0.1874 1.6854835407430424E-01
2R_11104428_SNP C T 0.2021 39 154 0.887 8.6862407932373831E-01
2R_11104495_SNP C T 0.05612 11 185 0.2338 4.7325354805330755E-01
2R_11104509_SNP G A 0.2021 39 154 0.9071 8.9451204404472562E-01
2R_11104818_SNP T G 0.05128 10 185 0.1789 2.9966341032159494E-01
2R_11104865_SNP C T 0.05128 10 185 0.1789 2.9966341032159494E-01
2R_11105071_SNP T C 0.2113 41 153 0.9349 8.9071982365270519E-01
2R_11105086_SNP T G 0.2124 41 152 0.8291 8.4573241162247548E-01
2R_11105087_SNP G A 0.3141 60 131 0.284 1.4742922679435666E-01
2R_11105115_SNP G A 0.2606 49 139 0.7241 8.9779255734311292E-01
2R_11105219_INS TCT T 0.163 30 154 0.5702 4.8179617258094087E-01
2R_11105228_SNP T A 0.1947 37 153 0.9545 9.8086153942006682E-01
2R_11105248_SNP G T 0.266 50 138 0.5588 7.0084101300524204E-01
2R_11105321_SNP G C 0.2032 38 149 0.9317 9.2879635379959224E-01
2R_11105332_SNP C T 0.2698 51 138 0.6686 8.0385937305170030E-01
2R_11105387_SNP T C 0.1088 21 172 0.7129 9.5289309374532494E-01
2R_11105414_SNP T A 0.2737 52 138 0.5872 7.0328832075015535E-01
2R_11105485_SNP G A 0.1244 24 169 0.5382 6.6650240191399146E-01
2R_11105488_SNP G T 0.4293 82 109 0.9134 9.4735159120113088E-01
2R_11105504_SNP C T 0.2135 41 151 0.9839 9.9700885722191146E-01
2R_11105543_DEL C CTTTTCATCCTCC 0.2416 43 135 0.8316 8.7782698412586213E-01
2R_11105604_SNP G A 0.2974 58 137 0.796 9.7992761513695548E-01
2R_11105605_SNP T C 0.1231 24 171 0.7949 6.7065555028440116E-01
2R_11105607_DEL T TGTAT 0.2938 57 137 0.7232 9.7062472237200936E-01
2R_11105621_SNP C G 0.433 84 110 0.9666 8.1887939287384270E-01
2R_11105623_SNP A C 0.08081 16 182 0.5896 9.3016938501313495E-01
2R_11105658_SNP A T 0.4241 81 110 0.9911 8.8613058400551814E-01
2R_11105661_DEL A CGGGTG 0.1186 23 171 0.9702 5.4637374572541986E-01
2R_11105665_SNP A T 0.3394 56 109 0.8541 9.6951132136999141E-01
2R_11105677_SNP A T 0.4278 83 111 0.9922 8.5430783339937844E-01
2R_11105678_SNP T C 0.3077 56 126 0.5651 7.7383800947525216E-01
2R_11105681_SNP A C 0.2154 42 153 0.9337 9.3516807043118488E-01
2R_11105694_SNP T C 0.1204 23 168 0.6083 8.4879644525746534E-01
2R_11105746_DEL G GG 0.1183 22 164 0.6313 8.8837548898197383E-01
2R_11105750_SNP T A 0.133 25 163 0.6556 9.7614206583522523E-01
2R_11105844_SNP A C 0.05076 10 187 0.1733 1.5610565893992545E-01
2R_11105852_SNP C T 0.2567 48 139 0.5997 7.5924739332081626E-01
2R_11105859_SNP G A 0.08122 16 181 0.8585 8.4267871778242531E-01
2R_11105861_SNP C T 0.2646 50 139 0.6401 7.5692702392096822E-01
2R_11105929_SNP T C 0.2698 51 138 0.6199 8.0772565214266756E-01
2R_11105956_SNP T C 0.05076 10 187 0.189 1.5039369757763266E-01
2R_11105998_SNP A G 0.1164 22 167 0.5337 8.6149444269774200E-01
2R_11106016_SNP A G 0.05102 10 186 0.239 4.7588615849626970E-01
2R_11106060_SNP T G 0.05102 10 186 0.1819 3.1146937444700495E-01
2R_11106091_SNP T A 0.05612 11 185 0.2991 5.7438880023412364E-01
2R_11106103_SNP A G 0.05584 11 186 0.2901 5.5937604834350418E-01
2R_11106196_SNP A T 0.05584 11 186 0.2901 5.5937604834350418E-01
2R_11106202_INS TG T 0.1885 36 155 0.6087 6.3797204950672526E-01
2R_11106207_SNP A C 0.2062 40 154 0.8346 8.6883967017295649E-01
2R_11106211_SNP C T 0.05102 10 186 0.1961 3.1994946953207259E-01
2R_11106212_SNP C T 0.05584 11 186 0.2901 5.5937604834350418E-01
2R_11106238_SNP G T 0.125 24 168 0.3268 4.5621655665689764E-01
2R_11106240_SNP T C 0.2011 38 151 0.9682 5.8400778094671768E-01
2R_11106319_SNP G C 0.201 39 155 0.9272 9.9539840051571293E-01
2R_11106594_SNP G A 0.4868 92 97 0.7838 7.3003287545493589E-01
2R_11106721_SNP C T 0.1959 38 156 0.7986 8.8091057221753455E-01
2R_11107059_SNP T C 0.375 69 115 0.9475 9.1683804036111038E-01
2R_11107104_SNP T C 0.4421 84 106 0.5151 6.0985338512239595E-01
2R_11107134_SNP C A 0.4398 84 107 0.4993 5.0467627476163335E-01
2R_11107263_SNP T G 0.2926 55 133 0.583 4.6768924805877488E-01
2R_11107344_SNP C T 0.3057 59 134 0.9514 8.0573401413825485E-01
2R_11107356_SNP A G 0.2984 57 134 0.9098 8.2537764873755293E-01
2R_11107578_SNP A G 0.3191 60 128 0.3977 5.9630988012571584E-01
2R_11107581_SNP T C 0.3316 64 129 0.4207 6.3276801206739586E-01
2R_11107638_SNP A G 0.3594 69 123 0.2046 2.8357016358895659E-01
2R_11107671_SNP G A 0.3263 62 128 0.4426 5.9986650457936030E-01
2R_11107863_SNP T C 0.1077 21 174 0.5353 2.7923579263775122E-01
2R_11108154_SNP C T 0.366 71 123 0.7113 9.0811559526703667E-01
2R_11108230_SNP G A 0.05076 10 187 0.2968 2.8725341634581580E-01
2R_11108263_SNP C A 0.266 50 138 0.9464 9.4939469202488647E-01
2R_11108395_INS A AT 0.3316 63 127 0.4355 7.0125707497067624E-01
2R_11108576_SNP A G 0.06154 12 183 0.07595 2.1960108289188673E-01
2R_11108610_SNP T A 0.4301 83 110 0.2825 6.0092778327229879E-01
2R_11108617_SNP G A 0.3333 64 128 0.1907 2.9028065203942444E-01
2R_11108645_SNP T A 0.06122 12 184 0.05615 1.3607200454584223E-01
2R_11108646_SNP G T 0.05641 11 184 0.6917 4.5294856177666076E-01
2R_11108680_SNP T A 0.4316 82 108 0.318 5.5952872405507015E-01
2R_11108740_SNP T C 0.1979 37 150 0.5296 2.7547913307768523E-01
2R_11108766_SNP C T 0.3898 69 108 0.7901 8.1982285827338519E-01
2R_11108768_SNP T G 0.3978 72 109 0.8387 7.9314792189869587E-01
2R_11108787_SNP A C 0.4011 73 109 0.8537 8.4169745395223861E-01
2R_11108806_SNP T G 0.3978 72 109 0.9305 9.7315805313985371E-01
2R_11108849_SNP A T 0.4076 75 109 0.8945 8.9137690833653016E-01
2R_11108885_SNP G A 0.1989 37 149 0.8454 5.6097833555070209E-01
2R_11108929_SNP C T 0.4108 76 109 0.9231 9.2566230324374321E-01
2R_11109206_SNP T C 0.1989 37 149 0.7086 4.3746837432847385E-01
2R_11109207_DEL T TA 0.1935 36 150 0.9837 6.6001151232754895E-01
2R_11109454_SNP T C 0.1173 23 173 0.1927 2.7287588949497010E-01
2R_11109475_SNP A C 0.1231 24 171 0.2485 4.0756950732087405E-01
2R_11109491_SNP A C 0.3194 61 130 0.8156 8.1994433470989825E-01
2R_11109650_SNP A T 0.4149 78 110 0.6949 7.0456297676282897E-01
2R_11109683_SNP T C 0.3627 70 123 0.8593 8.5816504235596680E-01
2R_11109695_SNP G A 0.3571 70 126 0.78 9.7385880577540107E-01
2R_11109727_SNP G A 0.1902 35 149 0.8412 5.2265196135445369E-01
2R_11109737_SNP A G 0.2032 38 149 0.8028 4.5332391836500141E-01
2R_11109754_SNP G A 0.4516 84 102 0.7105 5.9313346833129099E-01
2R_11109785_SNP T C 0.4492 84 103 0.6314 5.0495798976400708E-01
2R_11109989_SNP T C 0.4757 88 97 0.8929 9.4822436600897297E-01
2R_11109994_SNP C T 0.4677 87 99 0.989 9.3398467749022696E-01
2R_11110024_SNP G C 0.4863 89 94 0.9461 9.1567641508152442E-01
2R_11110126_SNP C T 0.4839 90 96 0.9581 8.1552353573148340E-01
2R_11110217_SNP A C 0.2618 50 141 0.22 3.9403831073639262E-01
2R_11110423_SNP C A 0.1848 34 150 0.7577 4.7186412717173365E-01
2R_11110822_SNP C T 0.3265 64 132 0.8031 3.9286049398964007E-01
2R_11110868_SNP T C 0.05584 11 186 0.191 1.8040875205711582E-01
2R_11110891_SNP T C 0.2591 50 143 0.25 5.5912783371892461E-01
2R_11110961_SNP A G 0.1111 21 168 0.744 9.3912994068017919E-01
2R_11111135_SNP A T 0.05102 10 186 0.3013 3.0365424757116277E-01
2R_11111152_SNP G A 0.3122 59 130 0.5735 8.9714756464603196E-01
2R_11111445_SNP A T 0.0804 16 183 0.9051 8.7277570401907878E-01
2R_11111467_SNP C G 0.1888 37 159 0.7758 9.3739057406488580E-01
2R_11111999_SNP A C 0.07538 15 184 0.1262 1.8021310083526029E-02
2R_11112074_INS CA C 0.2747 50 132 0.1445 1.5703468760578898E-01
2R_11112086_SNP A G 0.3053 58 132 0.1497 1.5115707033727055E-01
2R_11112149_SNP A G 0.4247 79 107 0.3082 2.4248267705516224E-01
2R_11112152_SNP A G 0.08421 16 174 0.3625 6.7247301117520453E-01
2R_11112169_SNP C T 0.4171 78 109 0.2654 2.0861071622413507E-01
2R_11112170_SNP A G 0.4362 82 106 0.1703 1.1197179558917880E-01
2R_11112255_SNP G T 0.1088 21 172 0.5247 6.3886335705223418E-01
2R_11112288_SNP C A 0.1077 21 174 0.4961 6.0632881152106588E-01
2R_11112300_SNP C T 0.1077 21 174 0.4682 5.7678540866512207E-01
2R_11112304_SNP A T 0.07035 14 185 0.1737 1.9150708215724932E-01
2R_11112341_SNP A C 0.4346 83 108 0.4871 3.4393061636243927E-01
2R_11112351_SNP C T 0.4339 82 107 0.8214 6.2231776407464068E-01
2R_11112417_SNP T G 0.3607 66 117 0.821 5.9849116506418998E-01
2R_11112440_SNP C A 0.1036 20 173 0.5819 6.8824239207615012E-01
2R_11112460_INS T TT 0.1058 20 169 0.5831 7.2982864013259441E-01
2R_11112484_SNP C T 0.3441 64 122 0.6329 4.6000434344331831E-01
2R_11112515_SNP A G 0.1031 20 174 0.6149 7.2913561061970689E-01
2R_11112660_SNP C G 0.1856 36 158 0.1485 1.2920963303298816E-01
2R_11112698_SNP T C 0.1231 24 171 0.2188 2.0768539999725699E-01
2R_11112917_SNP A G 0.4869 93 98 0.568 8.7478784184623404E-01
2R_11112950_SNP A G 0.06186 12 182 0.01402 1.4990791880865292E-02
2R_11113090_DEL A ACTGCTCCACA 0.1445 25 148 0.2687 1.6330357254948802E-01
2R_11113296_SNP T G 0.05612 11 185 0.03009 3.5817492602049812E-02
2R_11113297_SNP T G 0.05025 10 189 0.02022 2.2974140815676204E-02
2R_11113346_SNP A G 0.1005 20 179 0.1042 2.2484319687040063E-02
2R_11113453_SNP A T 0.2077 38 145 0.9921 8.3944331449975418E-01
2R_11113468_SNP C G 0.05528 11 188 0.8476 3.8609217296472886E-01
2R_11113469_SNP T G 0.05051 10 188 0.7821 3.1635047470679500E-01
2R_11113694_SNP T C 0.05155 10 184 0.1289 2.2334300702020704E-01
2R_11113788_SNP G A 0.1458 28 164 0.132 1.0481641624143012E-01
2R_11113978_SNP G A 0.05 10 190 0.8005 3.7698941920407836E-01
2R_11114144_SNP A T 0.1746 33 156 0.4522 5.0968780928922452E-01
2R_11114212_SNP C T 0.2332 45 148 0.1153 1.0134213236640710E-01
2R_11114329_SNP G A 0.1823 35 157 0.8268 7.3914624856929190E-01
2R_11114408_SNP C G 0.1458 28 164 0.6855 7.3598918104581590E-01
2R_11114495_SNP A G 0.1852 35 154 0.2623 3.0408941903650955E-01
2R_11114543_SNP T A 0.06122 12 184 0.01275 1.4001470845426082E-02
2R_11114571_SNP C T 0.4918 90 93 0.3075 5.0025243900653038E-01
2R_11114620_SNP T C 0.05051 10 188 0.8478 7.8144326732025282E-01
2R_11114779_SNP T A 0.2263 43 147 0.39 4.2515992497486710E-01
2R_11114792_SNP C G 0.2356 45 146 0.3414 5.0946947970810552E-01
2R_11114812_SNP G A 0.06218 12 181 0.3725 3.3825093789173744E-01
2R_11114837_DEL A AG 0.0973 18 167 0.5956 5.2736777058870521E-01
2R_11114840_SNP C G 0.3631 65 114 0.1961 3.2141447340889617E-01
2R_11114841_INS AGGATCATCG A 0.107 20 167 0.4687 4.0513974554685062E-01
2R_11114847_SNP A C 0.08242 15 167 0.4539 2.6359125283450857E-01
2R_11117138_SNP G A 0.3077 52 117 0.6529 4.2429262863338935E-01
2R_11117143_SNP A T 0.09942 17 154 0.281 2.2233345167644070E-01
2R_11117161_SNP C T 0.1022 19 167 0.5495 4.9824836975030617E-01
2R_11117221_SNP T C 0.4301 80 106 0.3237 2.3317233092057310E-01
2R_11117233_SNP A G 0.4255 80 108 0.3414 2.4334172199028326E-01
2R_11117251_SNP G A 0.05612 11 185 0.00692 7.9767092811975984E-03
2R_11117284_SNP C G 0.4127 78 111 0.2758 2.7319632588193821E-01
2R_11117421_SNP C T 0.07143 14 182 0.181 9.2392980456868945E-02
2R_11117452_SNP G A 0.4555 87 104 0.2009 8.4934213655593838E-02
2R_11117586_DEL C CTCC 0.164 31 158 0.1744 2.3134583599296688E-01
2R_11117599_SNP C T 0.2211 42 148 0.1024 1.1924776005669457E-01
2R_11117602_SNP C T 0.1444 27 160 0.4195 6.4000665244678567E-01
2R_11117604_SNP T C 0.5 93 93 0.6215 4.9108973382368659E-01
2R_11117697_SNP C G 0.4731 88 98 0.7823 5.0048900046720557E-01
2R_11117746_SNP T C 0.4889 88 92 0.177 1.0277161967535053E-01
2R_11118647_SNP G A 0.05422 9 157 0.1124 1.3217994553843093E-01
2R_11118690_INS AGCCAAAATTTAAGTGCATGTACCAGAATAATTTTGAAAAATGTTGTACGAAACCCACAAATATCTGGTCGATGTGACGGTATTTTAACAAAATGCTTTAATAGTGAGCACGCAAATTTCTGATTGAAGTAGTACCACCTGAAGGAATTTATTTTTCTTATTATCTTTTTGTGATTTTAATATTTTTATAGTTTAATTGTATCCCTTTCGGGCATGATCTCTTCGTCTTGCTTTATAAGCGAATTGTGTTCATTCAAATTTAAATCTGATTTCTAGAGAAGTATAGTTTGTTCGTGGATTTTGGTATAAAATAGAATCGTTTCAATCAA A 0.3 51 119 0.068 2.7827516823270657E-02
2R_11118724_DEL T TC 0.09143 16 159 0.5776 6.6148697977847926E-01
2R_11118727_SNP A T 0.2865 51 127 0.1186 3.9422517650602187E-02
2R_11118799_INS ATATCAA GGC 0.05525 10 171 0.5435 4.2246356754199066E-01
2R_11118940_INS TT T 0.1017 18 159 0.3945 3.1049268843559208E-01
2R_11119015_SNP A G 0.05612 11 185 0.2154 1.9669627945246104E-01
2R_11119137_SNP T A 0.25 48 144 0.8745 4.9557497790150828E-01
2R_11119197_SNP C T 0.2694 52 141 0.7781 4.2046032983257053E-01
2R_11119340_SNP A C 0.1263 24 166 0.5142 5.1418905493056533E-01
2R_11119346_SNP T C 0.4031 77 114 0.1167 6.3255765151666032E-02
2R_11119631_SNP C T 0.1667 32 160 0.03439 5.8659806071685978E-02
2R_11119712_SNP A C 0.05102 10 186 0.9717 9.1056514541126232E-01
2R_11119735_SNP G T 0.1875 36 156 0.09488 8.1056136693487907E-02
2R_11119925_SNP C T 0.2781 52 135 0.6342 2.8645729175591106E-01
2R_11119940_SNP G A 0.2865 53 132 0.3993 1.3280352588255218E-01
2R_11120075_SNP C G 0.05556 11 187 0.1265 1.3948920022320310E-01
2R_11120093_DEL A AGA 0.1106 22 177 0.2402 5.9717357265409172E-02
2R_11120139_SNP G A 0.1055 21 178 0.5369 3.8455158069293727E-01
2R_11120147_SNP G T 0.05584 11 186 0.3401 4.3247762104574183E-01
2R_11120167_DEL A AACTAA 0.08763 17 177 0.1902 1.1601134879035335E-01
2R_11120212_SNP T C 0.2032 38 149 0.5134 3.3653842264451073E-01
2R_11120217_SNP T A 0.262 49 138 0.301 2.0509832300728392E-01
2R_11120218_SNP G A 0.2649 49 136 0.2967 1.9607791033130895E-01
2R_11120423_SNP G A 0.484 91 97 0.1714 1.0015462167432920E-01
2R_11120462_SNP A G 0.159 31 164 0.5193 5.7167852679075604E-01
2R_11120679_SNP T C 0.06091 12 185 0.4272 2.0458726052453025E-01
2R_11121064_SNP C T 0.2216 43 151 0.3552 6.4979954699924813E-01
2R_11121071_SNP T G 0.1005 20 179 0.3611 4.5137557867722744E-01
2R_11121330_SNP C T 0.2474 47 143 0.426 9.3520120872918477E-01
2R_11121606_SNP G A 0.2222 42 147 0.8445 9.5788221930470896E-01
2R_11121900_SNP T C 0.1466 28 163 0.213 2.9470419738012377E-01
2R_11122251_SNP T C 0.2974 58 137 0.9023 5.8777714825703609E-01
2R_11122439_SNP T C 0.3226 60 126 0.7216 6.4480715281016932E-01
2R_11122525_SNP A G 0.06667 13 182 0.1343 1.0475043819128715E-01
2R_11122553_DEL TTT T 0.1596 30 158 0.8004 6.0941052917915961E-01
2R_11122571_SNP T A 0.4011 73 109 0.9972 7.5506625831975627E-01
2R_11122598_SNP G T 0.4247 79 107 0.8141 5.2811001891171760E-01
2R_11122617_SNP T A 0.1168 23 174 0.815 8.0843629321947996E-01
2R_11122622_DEL T TATTTAACCAAAGATACGACAAAATAAAAATGAACTGTGTAACTTTTGATTTATAAGAAGGA 0.224 43 149 0.2554 6.5084442764444736E-02
2R_11122689_SNP T A 0.3632 69 121 0.4878 1.8555868751255278E-01
2R_11122703_DEL A ATTTAAAGTCTTGAA 0.0973 18 167 0.1164 3.8542014467070868E-02
2R_11122754_SNP G A 0.1719 33 159 0.6648 8.4679079995933182E-01
2R_11122761_SNP G T 0.4468 84 104 0.3373 2.4696535600108827E-01
2R_11122764_SNP G A 0.2474 47 143 0.5206 2.8215958697969845E-01
2R_11122804_SNP C T 0.2251 43 148 0.5723 2.6370275229153328E-01
2R_11122832_SNP C A 0.3989 75 113 0.5133 3.6640847267565413E-01
2R_11122878_SNP T G 0.367 69 119 0.9409 6.1535598675876979E-01
2R_11122903_SNP A C 0.2063 39 150 0.3633 3.9990377952704226E-01
2R_11122915_SNP A T 0.4652 87 100 0.1668 5.1722143695635936E-02
2R_11123284_SNP A G 0.2995 56 131 0.5446 6.0578506852404446E-01
2R_11123341_SNP A G 0.1546 30 164 0.5318 4.1634223104101842E-01
2R_11123350_SNP T C 0.1323 25 164 0.6251 4.8949966377293619E-01
2R_11123354_SNP G C 0.3405 63 122 0.6641 8.3367807378933811E-01
2R_11123372_SNP T C 0.1289 25 169 0.7951 9.1944865391879649E-01
2R_11123828_SNP T C 0.2423 47 147 0.5408 8.4765446541375267E-01
2R_11124246_SNP A G 0.06633 13 183 0.895 6.9213824230675658E-01
2R_11124252_SNP A G 0.0733 14 177 0.6169 7.1897938781856763E-01
2R_11124267_SNP A C 0.06736 13 180 0.6562 7.9969633580420019E-01
2R_11124488_SNP C T 0.1979 37 150 0.6125 4.5650055605458417E-01
2R_11124503_SNP G T 0.2011 38 151 0.4991 3.2070136050866838E-01
2R_11124527_SNP G C 0.199 38 153 0.3229 2.0350692468121789E-01
2R_11124589_SNP T G 0.1302 25 167 0.6766 5.5188790642799890E-01
2R_11124593_SNP A T 0.1302 25 167 0.9332 9.3426413685752863E-01
2R_11124604_SNP A C 0.1257 24 167 0.3451 2.1751636787937301E-01
2R_11124615_SNP G C 0.1211 23 167 0.9942 8.9204846290677675E-01
2R_11124638_SNP G C 0.1443 28 166 0.3814 4.4260826348497462E-01
2R_11124640_SNP A C 0.1872 35 152 0.5534 4.3475897273929243E-01
2R_11124770_SNP A T 0.08081 16 182 0.3098 1.8968301177430436E-01
2R_11124790_SNP G A 0.07614 15 182 0.5982 6.5107368133677035E-01
2R_11125035_INS A AATGACCTA 0.07614 15 182 0.6232 6.8456517474078038E-01
2R_11125239_SNP G A 0.3 54 126 0.4919 3.8492505485376050E-01
2R_11125264_SNP A G 0.1803 33 150 0.2902 1.8877086551197464E-01
2R_11125266_SNP A C 0.1758 32 150 0.3129 2.0095950763387938E-01
2R_11125270_SNP A G 0.1703 31 151 0.2411 6.9265170957551081E-02
2R_11125309_SNP G A 0.07812 15 177 0.1089 3.0181519901013650E-02
2R_11125335_SNP G A 0.2819 53 135 0.6335 4.8451716064839434E-01
2R_11125622_SNP A T 0.1789 34 156 0.1663 2.5945609298550998E-01
2R_11125625_SNP C T 0.0603 12 187 0.634 9.3945949942443208E-01
2R_11125631_SNP A T 0.2688 50 136 0.4363 4.0341995583993151E-01
2R_11125835_SNP A G 0.2135 41 151 0.0427 1.6047969648979632E-01
2R_11126011_SNP A G 0.2775 53 138 0.5331 8.7739571690369966E-01
2R_11126128_SNP T C 0.2031 39 153 0.4805 9.5810150529636007E-01
2R_11126129_SNP G A 0.1011 19 169 0.2445 1.3432161052264580E-01
2R_11126251_SNP C T 0.241 47 148 0.2859 7.1790408138598671E-01
2R_11126514_SNP T C 0.09184 18 178 0.4246 3.3135665873746944E-01
2R_11126734_DEL A AA 0.0814 14 158 0.3371 4.7614476050736654E-01
2R_11126851_SNP A T 0.2074 39 149 0.04705 2.6111287998272951E-02
2R_11126860_SNP T G 0.3862 73 116 0.1424 1.0042447321912173E-01
2R_11126870_SNP G A 0.2086 39 148 0.05165 2.7354132071866700E-02
2R_11126888_SNP C A 0.3611 65 115 0.1278 1.3547377226739832E-01
2R_11126916_SNP A T 0.101 20 178 0.8696 7.8195944878208734E-01
2R_11126960_DEL C CT 0.1421 27 163 0.4632 3.0419473659760266E-01
2R_11126974_SNP T A 0.1606 31 162 0.4671 3.9441660507079324E-01
2R_11126975_SNP A G 0.1641 32 163 0.6569 5.9963177849781579E-01
2R_11127010_SNP G C 0.2541 47 138 0.1142 7.1725224645903404E-02
2R_11127083_SNP C T 0.173 32 153 0.03883 2.8704618289838064E-02
2R_11127125_SNP A C 0.09694 19 177 0.8979 7.6711598007219850E-01
2R_11127190_DEL A AATCGCGAATG 0.08718 17 178 0.6921 7.0460788069567559E-01
2R_11127394_SNP C G 0.2258 42 144 0.2425 1.9492061960105034E-01
2R_11127811_SNP A G 0.0603 12 187 0.3172 4.9306688313105229E-01
2R_11127870_SNP G C 0.05556 11 187 0.3342 5.1214887164181810E-01
2R_11127883_SNP A T 0.3081 57 128 0.2217 3.3997744298717247E-01
2R_11128115_SNP A T 0.3743 70 117 0.6933 5.8388389782164285E-01
2R_11128197_SNP T C 0.06633 13 183 0.2491 3.8979483418360117E-01
2R_11128382_DEL G GATTCTG 0.1576 26 139 0.06188 5.4627520849880470E-02
2R_11128601_SNP A G 0.3617 68 120 0.8775 6.0951844743942041E-01
2R_11128680_INS TAAGCT T 0.3169 58 125 0.4747 1.9014814927561652E-01
2R_11128689_SNP A G 0.3529 66 121 0.6935 4.7886009311655853E-01
2R_11128731_SNP G A 0.3369 63 124 0.4594 2.1936814958236450E-01
2R_11129015_SNP G A 0.05155 10 184 0.3227 3.9139028387451624E-01
2R_11129020_SNP G A 0.2371 46 148 0.4621 5.3347580663250493E-01
2R_11129034_SNP A T 0.05556 11 187 0.1869 1.8606124654828593E-01
2R_11129133_SNP C G 0.08586 17 181 0.5079 5.5241518285305924E-01
2R_11129246_SNP T C 0.0567 11 183 0.7571 7.9449046829008907E-01
2R_11129628_SNP T A 0.1077 21 174 0.9439 8.4420914211595588E-01
2R_11129730_SNP C A 0.2366 44 142 0.2349 1.7337262385524621E-01
2R_11129881_SNP T C 0.1989 35 141 0.575 4.6970339381235626E-01
2R_11130015_SNP A G 0.05612 11 185 0.4425 7.7707384472472574E-01
2R_11130274_SNP C A 0.1531 30 166 0.8856 9.2829806754481836E-01
2R_11130297_SNP T A 0.276 53 139 0.2433 2.2491980183308347E-01
2R_11130329_SNP C A 0.2335 46 151 0.2196 2.2845739220765515E-01
2R_11130761_SNP A C 0.07895 15 175 0.9233 9.7668439538904184E-01
2R_11131170_SNP G A 0.06383 12 176 0.3422 3.3079083814227850E-01
2R_11131188_SNP G C 0.05319 10 178 0.4813 4.4185383794305555E-01
2R_11131258_SNP G A 0.08152 15 169 0.5693 3.2190109328754635E-01
2R_11131292_SNP G C 0.1061 21 177 0.1284 5.1258061120577869E-01
2R_11131300_SNP T C 0.1015 20 177 0.08314 2.2440134023376490E-01
2R_11131505_INS ATGAATGGTCTTCGAA A 0.1278 23 157 0.4999 4.2317282895884012E-01
2R_11131843_SNP G A 0.0625 12 180 0.7385 5.9704562639729664E-01
2R_11132253_SNP A T 0.2383 46 147 0.2911 4.5614753820441789E-01
2R_11132283_SNP G T 0.2834 53 134 0.4796 4.9639805963788086E-01
2R_11132415_SNP A G 0.05978 11 173 0.09915 7.5441231185984378E-02
2R_11132468_INS AA A 0.2356 45 146 0.74 7.8293370938192530E-01
2R_11132487_SNP A T 0.2316 44 146 0.6903 7.0296213801165675E-01
2R_11132488_SNP T C 0.2368 45 145 0.7745 8.0901633170279807E-01
2R_11132497_SNP T C 0.1878 34 147 0.9429 8.0134651243373956E-01
2R_11132501_SNP C T 0.1913 35 148 0.8654 9.5125559929742165E-01
2R_11132585_SNP C T 0.2371 46 148 0.6688 6.8905814821246480E-01
2R_11132591_SNP T C 0.2205 43 152 0.9614 9.2675858431947622E-01
2R_11132660_SNP G A 0.2328 44 145 0.8094 8.8583598757453408E-01
2R_11132687_SNP C A 0.1568 29 156 0.5308 9.7139719016294734E-01
2R_11132719_DEL A TT 0.1405 26 159 0.5953 5.6657839556619960E-01
2R_11132731_SNP T G 0.1755 33 155 0.5757 7.9550467594133911E-01
2R_11132746_SNP G A 0.1685 31 153 0.4913 9.8083502417360158E-01
2R_11132781_SNP T A 0.2304 44 147 0.8894 7.8746276002208893E-01
2R_11132798_SNP A G 0.1719 33 159 0.4592 6.1183929068176268E-01
2R_11132825_SNP T A 0.08629 17 180 0.993 6.8549783381800555E-01
2R_11132834_SNP C G 0.1818 32 144 0.5993 9.1667718201409820E-01
2R_11132837_SNP A G 0.05051 10 188 0.8863 8.5349679335595963E-01
2R_11132883_SNP G A 0.2256 44 151 0.5256 8.8467200364799858E-01
2R_11132900_SNP T C 0.1368 26 164 0.1904 3.1144552571954021E-01
2R_11133009_SNP T C 0.06771 13 179 0.1547 5.2323061476270372E-01
2R_11133016_SNP C T 0.2487 48 145 0.7338 9.1233215139497603E-01
2R_11133114_SNP G C 0.1878 37 160 0.8821 6.4641153879505775E-01
2R_11133249_SNP G A 0.07576 15 183 0.6704 4.5989023411541063E-01
2R_11133303_SNP A G 0.05556 11 187 0.779 4.8628290421055387E-01
2R_11133333_SNP T C 0.09137 18 179 0.8987 8.3485650841839176E-01
2R_11133342_SNP A G 0.2649 49 136 0.5591 7.9817872114425192E-01
2R_11133373_SNP G A 0.06091 12 185 0.5036 6.0745215243415696E-01
2R_11133382_SNP A C 0.09091 17 170 0.969 5.3591907188068355E-01
2R_11133463_SNP C A 0.3 57 133 0.3536 5.6128784467260928E-01
2R_11133468_SNP G A 0.1123 21 166 0.8275 8.0112431481002377E-01
2R_11133496_SNP A T 0.1011 19 169 0.7781 6.6194882624020490E-01
2R_11133582_INS GGTTTTTACTG G 0.1413 26 158 0.902 7.6111234446432374E-01
2R_11133730_SNP A G 0.09278 18 176 0.4123 6.1284376090420811E-01
2R_11133841_SNP T C 0.1196 22 162 0.3457 3.9983943597433647E-01
2R_11133859_SNP A C 0.1148 21 162 0.3016 3.5478462104095898E-01
2R_11134065_SNP G T 0.25 46 138 0.7116 9.8279012786596143E-01
2R_11134069_SNP A G 0.07732 15 179 0.7027 8.3004089956625315E-01
2R_11134077_SNP A G 0.2634 49 137 0.6514 8.5424765608673048E-01
2R_11134078_SNP T G 0.07732 15 179 0.766 8.1231251075657029E-01
2R_11134081_SNP C A 0.07772 15 178 0.8156 7.3743622448802371E-01
2R_11134101_SNP A G 0.1937 37 154 0.8264 7.4816806782546807E-01
2R_11134116_SNP T A 0.1066 21 176 0.6626 9.6824555968885961E-01
2R_11134117_SNP C G 0.1156 23 176 0.7655 6.8539887871113081E-01
2R_11134118_SNP T G 0.07576 15 183 0.9048 5.3844523487602070E-01
2R_11134121_SNP T C 0.1117 22 175 0.5682 8.4355649525825660E-01
2R_11134128_SNP A G 0.1061 21 177 0.6848 9.9483926105238107E-01
2R_11134137_SNP A G 0.07576 15 183 0.6781 9.7212587412368046E-01
2R_11134145_SNP T A 0.0804 16 183 0.8263 7.5464513497734331E-01
2R_11134159_SNP C G 0.07576 15 183 0.7818 7.7051988454269504E-01
2R_11134174_SNP T G 0.085 17 183 0.6913 5.2660695903070720E-01
2R_11134429_SNP G T 0.2419 45 141 0.6656 9.6867648945979612E-01
2R_11134538_SNP G T 0.1593 29 153 0.6201 6.3384843302007066E-01
2R_11134604_SNP C G 0.102 20 176 0.9594 5.2448280226184740E-01
2R_11134761_DEL T TGAAT 0.3132 57 125 0.5238 6.1591808904884049E-01
2R_11135058_SNP A G 0.4667 84 96 0.856 6.3934546604154918E-01
2R_11135094_SNP T A 0.3495 65 121 0.9399 6.7643134276982719E-01
2R_11135149_SNP G A 0.2737 52 138 0.1875 3.3066587152421090E-01
2R_11135400_SNP C T 0.2579 49 141 0.1921 3.8815304444523746E-01
2R_11135444_SNP A G 0.3297 61 124 0.6713 5.4659970163120719E-01
2R_11135486_SNP A G 0.4703 87 98 0.7154 6.4310438092003175E-01
2R_11135541_SNP C T 0.1327 26 170 0.1359 1.2712775604071747E-01
2R_11135555_SNP A T 0.1546 30 164 0.4371 5.5239713852496342E-01
2R_11135562_SNP T G 0.1658 31 156 0.6936 9.2879127363008518E-01
2R_11135571_SNP A G 0.1804 35 159 0.6829 8.1283686010414813E-01
2R_11135629_SNP T C 0.4093 79 114 0.985 8.8205898497279100E-01
2R_11135684_SNP C G 0.4974 94 95 0.5736 5.6992966035363968E-01
2R_11135711_SNP T C 0.3936 74 114 0.7266 7.9325327067151619E-01
2R_11135727_SNP G A 0.3968 75 114 0.8342 8.6035078216295990E-01
2R_11135878_SNP A G 0.08808 17 176 0.1508 2.5045787081549353E-01
2R_11135896_SNP T C 0.0829 16 177 0.2818 2.3728923693671478E-01
2R_11135946_SNP T C 0.102 20 176 0.4654 3.5111020471728482E-01
2R_11136063_INS TGTAT T 0.2649 49 136 0.8564 9.6365582507503611E-01
2R_11136066_SNP T A 0.07071 14 184 0.8416 7.2992523264413744E-01
2R_11136089_SNP A T 0.3369 63 124 0.8203 9.0348981971432174E-01
2R_11136093_SNP C T 0.3422 64 123 0.9323 7.7380531177650114E-01
2R_11136145_SNP G T 0.3405 63 122 0.7654 9.5032397593288376E-01
2R_11136258_SNP T C 0.05051 10 188 0.9387 9.4906182251732474E-01
2R_11136273_SNP A C 0.07576 15 183 0.1771 1.4595851214469446E-01
2R_11136398_SNP A T 0.1263 25 173 0.9487 7.4315275930150626E-01
2R_11136453_SNP C G 0.2834 53 134 0.3108 5.2955499427334862E-01
2R_11136468_SNP A C 0.2073 40 153 0.4135 5.8661205761995372E-01
2R_11136473_SNP G A 0.05076 10 187 0.1245 1.1658984481014212E-01
2R_11136534_SNP C A 0.07732 15 179 0.5428 6.8350440461892903E-01
2R_11136535_SNP A T 0.08122 16 181 0.8098 9.1822398418272844E-01
2R_11136539_SNP A C 0.08163 16 180 0.8202 9.2845525650223770E-01
2R_11136574_SNP T A 0.07653 15 181 0.8817 9.9570392333478974E-01
2R_11136610_SNP T C 0.05612 11 185 0.01756 2.5819679351020097E-02
2R_11136724_SNP G A 0.3656 68 118 0.5707 8.8410661048547023E-01
2R_11136753_DEL C CA 0.32 56 119 0.6447 8.6878282921161443E-01
2R_11136762_SNP A G 0.3632 69 121 0.6669 9.0187054301205616E-01
2R_11136842_SNP T C 0.1755 33 155 0.8682 6.2311851246777405E-01
2R_11136849_SNP A G 0.05051 10 188 0.3921 2.3125986054295633E-01
2R_11136911_SNP T C 0.133 25 163 0.4612 3.0445092662718054E-01
2R_11136944_SNP G T 0.1333 26 169 0.7573 9.4278000198884537E-01
2R_11136968_SNP C G 0.1378 27 169 0.6415 9.2481017949852140E-01
2R_11136971_SNP C T 0.1333 26 169 0.4542 7.3390689743401372E-01
2R_11137011_SNP T G 0.06122 12 184 0.2189 1.7199482399764143E-01
2R_11137045_DEL A AA 0.2241 39 135 0.3619 3.0371248455919375E-01
2R_11137075_SNP T C 0.1327 26 170 0.5273 7.8136296506657499E-01
2R_11137076_SNP C G 0.1327 26 170 0.564 7.8433191500660682E-01
2R_11137081_SNP T C 0.0914 17 169 0.4443 7.6584345236692986E-01
2R_11137091_SNP C T 0.4105 78 112 0.862 8.6877559513730862E-01
2R_11137181_SNP C A 0.1146 22 170 0.8626 9.6552913315966538E-01
2R_11137268_SNP C T 0.07853 15 176 0.432 5.3816669904919401E-01
2R_11137293_SNP C T 0.055 11 189 0.6511 4.7119316141418499E-01
2R_11137391_SNP G A 0.1443 28 166 0.6831 6.7207163651783919E-01
2R_11137567_INS GG G 0.1593 29 153 0.7573 9.5961122638816676E-01
2R_11137578_SNP T A 0.06061 12 186 0.8373 9.1983079795098110E-01
2R_11137599_SNP C T 0.08673 17 179 0.898 9.1366061378582297E-01
2R_11137603_SNP A T 0.08718 17 178 0.8879 9.6381370328531868E-01
2R_11137705_SNP C T 0.2579 49 141 0.7638 8.9529558649033625E-01
2R_11137718_SNP T C 0.4375 84 108 0.6732 3.7235501020442807E-01
2R_11137726_SNP A C 0.06122 12 184 0.624 4.4229196510324797E-01
2R_11137733_SNP A G 0.164 31 158 0.8019 9.1322906012412197E-01
2R_11137738_SNP A C 0.2099 38 143 0.7667 8.5838149292266808E-01
2R_11137750_SNP T A 0.06091 12 185 0.6196 4.3685447114587750E-01
2R_11137755_SNP T G 0.06091 12 185 0.6196 4.3685447114587750E-01
2R_11137758_SNP G A 0.06091 12 185 0.6196 4.3685447114587750E-01
2R_11137784_SNP T A 0.07179 14 181 0.5984 4.4555253496378899E-01
2R_11137789_SNP G A 0.09744 19 176 0.7134 7.9704515689497435E-01
2R_11137790_SNP A G 0.09744 19 176 0.9142 8.5215921353827229E-01
2R_11137796_SNP C T 0.09744 19 176 0.8132 9.6897453440164427E-01
2R_11137803_SNP A T 0.2419 45 141 0.5988 6.4029749642838762E-01
2R_11137981_SNP A G 0.05556 11 187 0.6691 7.0783263788563000E-01
2R_11138009_SNP T C 0.1798 32 146 0.7611 6.8910465489028594E-01
2R_11138020_SNP C A 0.2849 53 133 0.9862 9.3705096303308466E-01
2R_11138021_SNP A C 0.1413 26 158 0.1502 2.5515560206622434E-01
2R_11138047_SNP A G 0.1392 27 167 0.7466 9.5250648421877904E-01
2R_11138049_SNP G T 0.1753 34 160 0.1713 2.7077831815376552E-01
2R_11138194_SNP C T 0.05556 11 187 0.006178 1.2041572948170742E-02
2R_11138250_SNP A C 0.1421 28 169 0.8203 8.5285691069881897E-01
2R_11138645_SNP T C 0.09231 18 177 0.09377 5.4658831380242114E-02
2R_11138699_SNP G C 0.4074 77 112 0.9559 7.4173798482381315E-01
2R_11138723_SNP T C 0.1675 33 164 0.509 8.1834956945606518E-01
2R_11138726_SNP G T 0.4188 80 111 0.8859 6.9262279431777052E-01
2R_11138749_SNP G C 0.3533 65 119 0.8728 8.9604922880724602E-01
2R_11138792_SNP G A 0.1263 24 166 0.4796 4.6170969589825206E-01
2R_11138794_DEL T TT 0.1406 27 165 0.9018 8.2087821695014007E-01
2R_11138802_SNP C T 0.4706 88 99 0.7794 8.0113596563911793E-01
2R_11138820_SNP T G 0.09896 19 173 0.6699 6.1527050552877860E-01
2R_11138824_SNP T G 0.2539 49 144 0.5865 4.3198892473538919E-01
2R_11138834_DEL T TT 0.2565 49 142 0.7231 5.6340443119816452E-01
2R_11138838_SNP A T 0.08511 16 172 0.5548 4.4260170134066368E-01
2R_11138841_SNP T C 0.2011 38 151 0.3902 3.3022627449621833E-01
2R_11138843_SNP G A 0.25 48 144 0.6351 4.8762526122038563E-01
2R_11138845_SNP C T 0.2551 50 146 0.5474 3.9798067656291281E-01
2R_11138869_INS TA T 0.3721 64 108 0.1741 1.6348145724402707E-01
2R_11138886_SNP C T 0.2757 51 134 0.5444 3.9232737144135599E-01
2R_11138902_SNP T C 0.05612 11 185 0.4855 4.8676911050330851E-01
2R_11138915_SNP A T 0.06061 12 186 0.6438 6.2248913260004057E-01
2R_11138950_SNP C G 0.2386 47 150 0.2423 1.7467771954269840E-01
2R_11138961_SNP C T 0.2462 49 150 0.341 2.6604595777550133E-01
2R_11139100_SNP G A 0.1658 32 161 0.3575 3.2545000696017756E-01
2R_11139121_SNP G A 0.2154 42 153 0.231 2.0352060383158177E-01
2R_11139207_DEL A ATTCAGCATAAA 0.3552 65 118 0.251 2.3018464075273115E-01
2R_11139276_SNP A T 0.07732 15 179 0.9423 9.0817545865039695E-01
2R_11139313_SNP T A 0.3782 73 120 0.27 2.8272258654233540E-01
2R_11139414_SNP C A 0.4153 76 107 0.4598 5.8531173559480798E-01
2R_11139518_INS AG A 0.4722 85 95 0.378 6.0683047184653982E-01
2R_11139521_SNP G T 0.492 92 95 0.4783 7.2937210445543865E-01
2R_11139543_SNP A G 0.4262 78 105 0.6628 8.6014207986377722E-01
2R_11139554_SNP A C 0.4068 72 105 0.9976 9.0603675972155917E-01
2R_11139668_SNP C G 0.3548 66 120 0.5938 7.6769851426463720E-01
2R_11139684_SNP G A 0.462 79 92 0.1909 3.8997904079507739E-01
2R_11139686_SNP T C 0.4643 78 90 0.2169 4.7951859581024969E-01
2R_11139727_SNP A C 0.4464 75 93 0.1648 2.1484053673297232E-01
2R_11139735_SNP T A 0.4637 83 96 0.2834 3.5806552406613468E-01
2R_11139736_SNP G A 0.4545 80 96 0.3816 5.0553454570489142E-01
2R_11139738_SNP T G 0.4571 80 95 0.2126 2.3521869825162678E-01
2R_11139746_SNP C T 0.4719 84 94 0.1642 1.9448401607610544E-01
2R_11139749_SNP A G 0.4833 87 93 0.3218 4.1895526025243546E-01
2R_11139750_SNP T G 0.4854 83 88 0.3314 4.7246745880605090E-01
2R_11139753_SNP T C 0.4884 84 88 0.2061 2.2988018662666165E-01
2R_11139762_SNP T G 0.4854 83 88 0.1641 1.9476940219233574E-01
2R_11139768_DEL T TTAT 0.4518 75 91 0.0735 8.9644845221772851E-02
2R_11139821_SNP T G 0.3065 57 129 0.501 5.1710034229090751E-01
2R_11139847_SNP T A 0.3508 67 124 0.3155 2.2510839511864222E-01
2R_11139849_SNP A T 0.3404 64 124 0.2916 2.2299482089604938E-01
2R_11139851_SNP A C 0.06122 12 184 0.1017 5.0569217374826947E-01
2R_11139886_SNP T C 0.1571 30 161 0.7469 5.4175927003043123E-01
2R_11139933_SNP C T 0.09645 19 178 0.4554 2.1102335818648632E-01
2R_11139939_SNP G A 0.09184 18 178 0.5322 2.8272523301501995E-01
2R_11140055_SNP T C 0.3212 62 131 0.0857 1.1232266812779856E-01
2R_11140227_SNP G A 0.07853 15 176 0.617 6.2090927299846732E-01
2R_11140228_SNP C A 0.1571 30 161 0.6185 7.7116086411482476E-01
2R_11140248_SNP T C 0.151 29 163 0.8656 9.9720441474719801E-01
2R_11140304_SNP T A 0.06122 12 184 0.8302 9.9089509573863432E-01
2R_11140369_SNP T G 0.06186 12 182 0.9465 9.1171638400974298E-01
2R_11140492_SNP T C 0.101 20 178 0.4186 5.3399362487223867E-01
2R_11140623_SNP G A 0.2073 40 153 0.9319 8.2382928771254649E-01
2R_11140625_SNP A C 0.07216 14 180 0.3852 4.8334258578200662E-01
2R_11140627_SNP T G 0.2513 49 146 0.7298 7.7319950384409264E-01
2R_11140654_INS TT T 0.185 32 141 0.8144 6.0669617406555942E-01
2R_11140781_SNP C G 0.1465 29 169 0.8481 8.0157762547685041E-01
2R_11140787_SNP T C 0.4709 89 100 0.4132 5.0189148365814229E-01
2R_11140802_SNP A G 0.1716 29 140 0.6874 6.1657396818143073E-01
2R_11140814_SNP G A 0.2604 50 142 0.5814 7.3002612874206618E-01
2R_11140838_SNP T C 0.3209 60 127 0.552 7.9769762174427694E-01
2R_11141003_SNP C T 0.4062 78 114 0.9846 9.3890858497317842E-01
2R_11141115_SNP G T 0.08247 16 178 0.4484 4.1507626076801640E-01
2R_11141160_SNP C T 0.0582 11 178 0.9211 7.6576240833189968E-01
2R_11141176_SNP T A 0.05025 10 189 0.5769 6.8343228421367153E-01
2R_11141221_SNP T A 0.05051 10 188 0.577 6.8187596825687502E-01
2R_11141252_SNP C T 0.07653 15 181 0.8051 6.6776834562074572E-01
2R_11141253_SNP T A 0.07653 15 181 0.8051 6.6776834562074572E-01
2R_11141266_SNP T C 0.4195 73 101 0.9918 9.2977686649219715E-01
2R_11141292_SNP C A 0.3403 65 126 0.9915 7.9233123047908327E-01
2R_11141302_SNP A C 0.08511 16 172 0.6569 7.1253641359283804E-01
2R_11141304_SNP A G 0.3207 59 125 0.7776 8.0568737239543009E-01
2R_11141336_SNP G T 0.4054 75 110 0.5431 7.4619422600269680E-01
2R_11141353_SNP T C 0.4032 75 111 0.8581 9.6327776249583263E-01
2R_11141362_SNP A G 0.1514 28 157 0.08924 1.2902250228380652E-01
2R_11141378_SNP T A 0.2265 41 140 0.2105 3.9679974026904152E-01
2R_11141379_SNP G T 0.3584 62 111 0.1921 2.2867300364949983E-01
2R_11141422_SNP A C 0.1487 29 166 0.213 2.2763451613294106E-01
2R_11141441_SNP A C 0.383 72 116 0.1963 1.3676875662089483E-01
2R_11141463_SNP T G 0.1466 28 163 0.2166 2.4528466686757422E-01
2R_11141488_SNP T C 0.1495 29 165 0.2007 2.1665220281084974E-01
2R_11141494_SNP C A 0.1518 29 162 0.7149 6.8936525468392440E-01
2R_11141507_SNP G A 0.4136 79 112 0.2033 1.9230887797861596E-01
2R_11141512_INS ACA A 0.07735 14 167 0.7896 9.2777460144540136E-01
2R_11141515_SNP A G 0.2825 50 127 0.2105 1.8177131715286854E-01
2R_11141516_SNP T A 0.2931 51 123 0.29 2.6051869263898464E-01
2R_11141517_INS ACCTAAAATAAAATATTT A 0.1265 21 145 0.5188 3.8728692886097038E-01
2R_11141523_INS AT A 0.1227 20 143 0.9876 7.4354284079676358E-01
2R_11141541_SNP A C 0.4188 80 111 0.5432 6.6459996468806093E-01
2R_11141629_SNP A G 0.1429 28 168 0.2292 2.6170100242687155E-01
2R_11141662_SNP C T 0.06283 12 179 0.4999 4.6375062288870283E-01
2R_11141686_SNP T G 0.3245 61 127 0.7046 9.5985322647963101E-01
2R_11141812_SNP T G 0.1378 27 169 0.291 3.5276086721372768E-01
2R_11141836_SNP T G 0.4712 90 101 0.329 2.8994911411213797E-01
2R_11141893_SNP C T 0.4895 93 97 0.3806 4.4051452286736403E-01
2R_11141965_SNP T C 0.065 13 187 0.816 8.4753946028618410E-01
2R_11141986_SNP A C 0.2396 46 146 0.8202 8.5280769763974273E-01
2R_11142154_SNP A G 0.4316 82 108 0.3652 3.9497492500316267E-01
2R_11142235_SNP T C 0.2092 41 155 0.1516 1.7754851601577148E-01
2R_11142271_SNP T C 0.1587 30 159 0.6333 9.6363320858586587E-01
2R_11142277_SNP C T 0.05128 10 185 0.9986 8.9686282134497819E-01
2R_11142331_SNP T G 0.4479 86 106 0.3506 2.8590432685431855E-01
2R_11142346_SNP T C 0.132 26 171 0.27 2.6870715528607303E-01
2R_11142382_SNP A G 0.1 20 180 0.9787 9.5586686918544461E-01
2R_11142385_SNP T C 0.1421 27 163 0.6078 9.1833485123424263E-01
2R_11142403_SNP T C 0.05051 10 188 0.5716 6.7420396840058872E-01
2R_11142439_SNP T A 0.4368 83 107 0.4092 4.4083359742640071E-01
2R_11142460_SNP C T 0.4892 91 95 0.2703 3.7736116811847042E-01
2R_11142529_SNP T C 0.1164 22 167 0.9961 8.9928851503990737E-01
2R_11142559_SNP A G 0.1212 24 174 0.6344 7.0839129385557431E-01
2R_11142579_SNP A G 0.1256 25 174 0.7465 8.3003532672891511E-01
2R_11142587_SNP A G 0.1212 24 174 0.7222 7.9528923000507112E-01
2R_11142588_SNP G T 0.1256 25 174 0.7465 8.3003532672891511E-01
2R_11142594_SNP G A 0.07368 14 176 0.9909 4.7228569994784142E-01
2R_11142615_SNP A T 0.1162 23 175 0.8095 8.9241972770160605E-01
2R_11142647_SNP C T 0.07853 15 176 0.9618 4.6057932787703371E-01
2R_11142767_SNP G C 0.1472 29 168 0.5058 5.9446933220492781E-01
2R_11142781_SNP A C 0.1515 30 168 0.4392 5.2947648896084654E-01
2R_11143026_SNP T C 0.3497 64 119 0.9421 9.0202349436013218E-01
2R_11143176_SNP T C 0.3814 74 120 0.157 1.3009812024376632E-01
2R_11143212_SNP C T 0.3731 72 121 0.1981 1.6666304444473767E-01
2R_11143457_SNP G C 0.4368 83 107 0.4766 4.9190278008683985E-01
2R_11143458_SNP A G 0.2923 57 138 0.9646 8.1752280440199498E-01
2R_11143511_SNP G T 0.1218 24 173 0.4234 4.5626357453663147E-01
2R_11143560_SNP G A 0.2051 40 155 0.7292 4.1048416373715213E-01
2R_11143571_SNP C T 0.3061 60 136 0.5652 5.0447163198296385E-01
2R_11143588_SNP G T 0.05051 10 188 0.03061 1.6016126459736024E-01
2R_11143623_SNP C T 0.4021 78 116 0.9554 9.9400221745927808E-01
2R_11143643_SNP G A 0.2194 43 153 0.6564 4.4739177978931077E-01
2R_11143645_SNP A T 0.09091 18 180 0.345 3.6734900912625768E-01
2R_11143674_SNP T A 0.3125 60 132 0.8913 9.1026464747882074E-01
2R_11143676_SNP C T 0.3109 60 133 0.8567 9.5721755866468294E-01
2R_11143691_SNP T A 0.08122 16 181 0.6607 8.2096151587230215E-01
2R_11143713_DEL A AGTGTTAAATTGTTCA 0.4301 80 106 0.7439 9.0109360434926844E-01
2R_11143735_SNP T C 0.06599 13 184 0.4413 5.7615033959381701E-01
2R_11143738_SNP T C 0.06091 12 185 0.4507 5.5221085102030831E-01
2R_11143814_SNP T C 0.1467 27 157 0.9812 8.7481631544844551E-01
2R_11143996_SNP A T 0.241 47 148 0.709 8.7091547848357531E-01
2R_11144038_SNP T C 0.4973 92 93 0.2879 6.4921590954433084E-01
2R_11144103_SNP A G 0.06061 12 186 0.9582 9.0502410238534114E-01
2R_11144108_SNP T G 0.06061 12 186 0.9582 9.0502410238534114E-01
2R_11144111_SNP T A 0.05584 11 186 0.7073 6.0394830436384783E-01
2R_11144126_SNP C A 0.1217 23 166 0.7827 9.1504424751666336E-01
2R_11144128_SNP T A 0.05319 10 178 0.6116 9.1350458565349990E-01
2R_11144143_SNP T G 0.05319 10 178 0.6852 6.9911434062383082E-01
2R_11144147_SNP A G 0.06091 12 185 0.9601 9.0324466297415751E-01
2R_11144154_SNP G A 0.4413 79 100 0.4538 6.0186135682882069E-01
2R_11144241_SNP C A 0.4921 94 97 0.4363 5.0027616925133223E-01
2R_11144334_SNP A G 0.07071 14 184 0.7788 8.9994609020993743E-01
2R_11144361_SNP T G 0.1368 26 164 0.9957 7.7520099399580522E-01
2R_11144400_SNP C G 0.4381 85 109 0.5403 5.7739079020793005E-01
2R_11144595_SNP T G 0.1497 28 159 0.6307 8.0738304402084227E-01
2R_11144997_SNP T G 0.07653 15 181 0.9085 9.4431431192362225E-01
2R_11145378_SNP G A 0.1122 22 174 0.2015 1.1706663409737927E-01
2R_11145456_SNP C T 0.4778 86 94 0.885 9.7749607231933899E-01
2R_11145519_SNP C T 0.1771 34 158 0.844 2.8480118627708528E-01
2R_11145534_SNP A C 0.08854 17 175 0.9809 9.6628847349382530E-01
2R_11145535_SNP A C 0.08947 17 173 0.9744 9.5481522829322851E-01
2R_11145587_SNP C G 0.09326 18 175 0.9395 6.4480205509695665E-01
2R_11145590_SNP T G 0.06915 13 175 0.9053 5.8813656430684891E-01
2R_11145609_SNP C T 0.09948 19 172 0.8603 8.5310696296046407E-01
2R_11145634_DEL C CCGTCTCTTCATCC 0.08901 17 174 0.7655 7.8908177104862143E-01
2R_11145655_SNP C T 0.1658 31 156 0.9511 8.7940064682068853E-01
2R_11145688_SNP C G 0.1148 21 162 0.8198 8.9784087235589238E-01
2R_11145691_SNP C G 0.1202 22 161 0.7746 8.3580449867881246E-01
2R_11145702_SNP G C 0.113 20 157 0.7553 8.0935223073697382E-01
2R_11145733_SNP T A 0.4908 80 83 0.7654 9.5223253961069854E-01
2R_11145755_SNP A T 0.113 20 157 0.8063 8.3543507091197244E-01
2R_11145917_SNP A C 0.1341 24 155 0.4274 4.5242742256342505E-01
2R_11146012_SNP G A 0.3425 62 119 0.774 8.4977554972434821E-01
2R_11146034_SNP G A 0.1271 23 158 0.9468 5.5926460411516632E-01
2R_11146183_SNP T G 0.1823 33 148 0.9659 8.1973071116322282E-01
2R_11146201_SNP T C 0.1889 34 146 0.9942 8.7527680196293378E-01
2R_11146249_SNP T A 0.4432 82 103 0.8485 7.1759435152231943E-01
2R_11146283_SNP G T 0.442 80 101 0.9847 6.1750752611711124E-01
2R_11146490_SNP A G 0.4046 70 103 0.809 5.3529987458411876E-01
2R_11146619_DEL T TCCGATAAATTAAATTCCTTTCGAATTCATTT 0.1319 24 158 0.5482 7.0367461491026129E-01
2R_11146868_SNP T A 0.4974 94 95 0.847 9.0929170005061677E-01
2R_11146882_SNP A C 0.3148 51 111 0.1623 2.2430243637836800E-01
2R_11147092_SNP A G 0.4555 87 104 0.5136 5.4799509624965559E-01
2R_11147161_SNP G A 0.2421 46 144 0.87 5.8388658676655814E-01
2R_11147165_SNP A G 0.1385 27 168 0.9883 7.4891022657664941E-01
2R_11147168_DEL C CTTAAAC 0.1117 21 167 0.9811 8.2304037064983637E-01
2R_11147196_SNP A C 0.1518 29 162 0.8892 9.5794887276773300E-01
2R_11147197_SNP C A 0.1562 30 162 0.8442 9.7839021459364761E-01
2R_11147389_SNP T C 0.4043 76 112 0.9254 8.9796361040492878E-01
2R_11147608_SNP C T 0.4188 80 111 0.5337 4.9752269620446266E-01
2R_11147716_SNP G A 0.4513 88 107 0.772 9.2741264917736965E-01
2R_11147728_SNP A G 0.3731 72 121 0.7558 8.3013151673010210E-01
2R_11147760_SNP C T 0.398 78 118 0.7849 6.0054768500468825E-01
2R_11147765_SNP A C 0.401 77 115 0.8989 9.6721602723224787E-01
2R_11147841_SNP A G 0.4332 81 106 0.2374 2.1940523477083473E-01
2R_11147863_SNP A C 0.4247 79 107 0.5065 3.4405157491365024E-01
2R_11147967_SNP G A 0.4947 93 95 0.5422 4.6626410364485338E-01
2R_11148100_SNP C A 0.3333 62 124 0.3266 6.3731236124417934E-01
2R_11148307_SNP T C 0.09596 19 179 0.559 4.8885304427650944E-01
2R_11148482_SNP A G 0.1378 27 169 0.4 5.7042373517691392E-01
2R_11148565_SNP T A 0.06599 13 184 0.3192 2.9216376400388411E-01
2R_11148578_SNP G A 0.06566 13 185 0.3377 3.3397262783426740E-01
2R_11148789_SNP C T 0.06122 12 184 0.4943 5.7527572381761483E-01
2R_11148796_SNP T A 0.08718 17 178 0.6285 7.0731613147900108E-01
2R_11148850_SNP A T 0.07614 15 182 0.395 5.0249625612000659E-01
2R_11148859_SNP T C 0.4656 88 101 0.555 4.7527909023371151E-01
2R_11148880_SNP T C 0.06599 13 184 0.6208 7.0636423450433194E-01
2R_11148967_SNP T C 0.4787 90 98 0.9743 7.6085025908384452E-01
2R_11148970_SNP A G 0.484 91 97 0.9497 7.0759040142783536E-01
2R_11148975_SNP A C 0.4785 89 97 0.9197 7.2948234289433489E-01
2R_11149105_SNP A T 0.418 79 110 0.9581 9.5064550040325102E-01
2R_11149156_SNP T C 0.1015 20 177 0.9087 9.8842323721564029E-01
2R_11149165_SNP A G 0.09694 19 177 0.9117 8.5205880260493072E-01
2R_11149317_SNP G A 0.065 13 187 0.2871 2.1270711649253404E-01
2R_11149416_SNP A T 0.3886 75 118 0.4043 3.3377013540772194E-01
2R_11149502_SNP T C 0.1538 30 165 0.5988 5.1279412386597079E-01
2R_11149660_SNP G A 0.05584 11 186 0.4496 4.4692319697933758E-01
2R_11149750_SNP C T 0.4479 86 106 0.3696 2.8795661098385072E-01
2R_11149751_SNP A C 0.4479 86 106 0.3696 2.8795661098385072E-01
2R_11149774_SNP T C 0.4368 83 107 0.602 6.1011297411076537E-01
2R_11149908_SNP G C 0.1031 20 174 0.5255 6.1669088797258909E-01
2R_11149968_SNP T C 0.3656 68 118 0.4905 5.3083789577643414E-01
2R_11150023_SNP C A 0.05128 10 185 0.5303 5.1189356589500945E-01
2R_11150119_SNP A G 0.05025 10 189 0.1015 1.3587839357778919E-01
2R_11150258_SNP G A 0.2031 39 153 0.09204 1.0136661153440729E-01
2R_11150262_SNP A G 0.2021 39 154 0.1004 1.0991495903067239E-01
2R_11150266_SNP T A 0.1947 37 153 0.1494 1.4754272883515984E-01
2R_11150290_SNP C T 0.2021 39 154 0.1164 1.1809968630547896E-01
2R_11150528_DEL A ACTAATATCTATGCCGCCGAA 0.164 31 158 0.05618 4.6659847545748791E-02
2R_11150571_SNP T C 0.1823 35 157 0.09813 8.5180020013231883E-02
2R_11150576_SNP C T 0.4703 87 98 0.911 7.9705873476069278E-01
2R_11150628_SNP T C 0.2887 56 138 0.06375 2.8087783333434715E-02
2R_11150680_SNP C T 0.264 52 145 0.09675 7.6752829291689695E-02
2R_11150756_SNP T G 0.2827 54 137 0.07915 6.6010760712263902E-02
2R_11150848_SNP A G 0.3211 61 129 0.1845 8.0853662605514035E-02
2R_11150969_SNP G T 0.3152 58 126 0.293 1.6734808869825546E-01
2R_11150982_SNP C T 0.2917 56 136 0.07145 4.8599329637689655E-02
2R_11151064_SNP C T 0.3105 59 131 0.2853 2.4661406615853465E-01
2R_11151526_SNP G T 0.4045 72 106 0.4355 2.4270556113905806E-01
2R_11151527_SNP A G 0.4078 73 106 0.4352 2.9690383843800439E-01
2R_11151837_SNP C T 0.1917 37 156 0.8137 8.3866239823230126E-01
2R_11151888_SNP T C 0.05914 11 175 0.8054 7.1072279166938868E-01
2R_11151909_SNP G T 0.3316 64 129 0.8719 6.3089773219481171E-01
2R_11151957_SNP G A 0.1979 38 154 0.6518 8.5418330340426751E-01
2R_11152062_SNP T C 0.3904 73 114 0.06678 3.5371501620416294E-02
2R_11152226_SNP A G 0.05102 10 186 0.3796 3.0124789769967275E-01
2R_11152294_SNP T A 0.3492 66 123 0.03249 1.9207558912053613E-02
2R_11152298_SNP C A 0.3492 66 123 0.03422 1.9617408111845435E-02
2R_11152357_SNP A G 0.3403 65 126 0.03296 1.5311363553359611E-02
2R_11152387_SNP A G 0.4115 79 113 0.1747 1.4299798041273848E-01
2R_11152496_SNP G T 0.3141 60 131 0.1555 1.2985309927373589E-01
2R_11152789_SNP A G 0.3545 67 122 0.3031 4.0821449595213288E-01
2R_11153350_SNP C T 0.399 77 116 0.7332 9.5733107137645712E-01
2R_11153405_SNP A C 0.1313 26 172 0.4126 5.2461088238156095E-01
2R_11153415_SNP T A 0.3661 67 116 0.6075 5.2002205349794428E-01
2R_11153420_SNP C A 0.3511 66 122 0.5334 3.9980933523168027E-01
2R_11153466_SNP A T 0.2887 56 138 0.6326 5.2831670602609127E-01
2R_11153475_SNP A G 0.4656 88 101 0.5915 8.3099587325143032E-01
2R_11153478_SNP G A 0.4737 90 100 0.5408 8.0479266452598686E-01
2R_11153481_SNP T A 0.2857 56 140 0.613 5.0925098866330609E-01
2R_11153487_SNP G T 0.4551 76 91 0.4477 5.9590410164399521E-01
2R_11153535_SNP A T 0.3579 68 122 0.767 8.7172543079265830E-01
2R_11153781_SNP T G 0.4392 83 106 0.9299 8.5722382049130075E-01
2R_11153802_SNP A C 0.3913 72 112 0.2402 3.8506930725584465E-01
2R_11153966_SNP A G 0.455 86 103 0.477 6.4324295291453515E-01
2R_11154050_SNP A T 0.4628 87 101 0.2446 2.7097448374923061E-01
2R_11154052_SNP T A 0.4624 86 100 0.2791 2.9001948284539414E-01
2R_11154073_SNP C G 0.5 96 96 0.1897 1.3900026243908770E-01
2R_11154077_SNP T A 0.4635 89 103 0.2744 2.5546971984551303E-01
2R_11154278_SNP A G 0.4917 89 92 0.6071 8.1146152299148744E-01
2R_11154350_SNP A T 0.1489 28 160 0.197 1.9964550586384999E-01
2R_11154374_SNP A C 0.08995 17 172 0.9068 8.4196321761895698E-01
2R_11154528_SNP A G 0.1224 24 172 0.323 4.4576117166502149E-01
2R_11154565_SNP T A 0.1269 25 172 0.2541 3.6391768357404441E-01
2R_11154571_SNP C T 0.1406 27 165 0.5527 5.9115334139471576E-01
2R_11154726_SNP A T 0.3368 64 126 0.1173 1.9511809346213516E-01
2R_11155182_SNP A G 0.06667 13 182 0.4049 1.4354009700402071E-01
2R_11155291_SNP A C 0.1582 31 165 0.2838 4.8578810852464482E-01
2R_11155450_SNP G A 0.06633 13 183 0.2731 6.6666310287745584E-02
2R_11155492_SNP G A 0.06599 13 184 0.2681 6.5211185360909321E-02
2R_11155516_SNP A G 0.3198 63 134 0.8011 5.2288913425410066E-01
2R_11155527_SNP G T 0.1152 22 169 0.19 4.2221370869085367E-02
2R_11155556_SNP T C 0.4611 89 104 0.6058 3.8793102268608171E-01
2R_11155675_SNP A G 0.05584 11 186 0.9866 9.6386477135497106E-01
2R_11155749_SNP C T 0.1099 21 170 0.9332 9.1260007655274700E-01
2R_11155881_SNP A G 0.1436 27 161 0.7491 6.7048549398417734E-01
2R_11155935_SNP A G 0.06667 13 182 0.3235 9.9227756665857370E-02
2R_11155944_INS GG G 0.2123 38 141 0.7917 6.6554038496901891E-01
2R_11155949_SNP A G 0.108 19 157 0.7489 9.1439973066255087E-01
2R_11155987_SNP G T 0.246 46 141 0.4358 3.5864758289606080E-01
2R_11156094_DEL G GA 0.06154 12 183 0.5192 2.6481891682086389E-01
2R_11156095_SNP T A 0.3937 63 97 0.5729 3.3375892883760028E-01
2R_11156104_SNP G T 0.4263 81 109 0.9113 6.9795055258357475E-01
2R_11156165_SNP G A 0.1658 31 156 0.7343 2.8741007940604901E-01
2R_11156166_SNP T G 0.08122 16 181 0.5278 2.6354355857405143E-01
2R_11156182_SNP A T 0.07732 15 179 0.8343 7.9192764402144589E-01
2R_11156226_SNP A T 0.3704 70 119 0.531 7.5516260377078193E-01
2R_11156251_SNP T C 0.4511 83 101 0.4212 5.6588096531192678E-01
2R_11156265_SNP T G 0.1925 36 151 0.2634 1.2448403624315585E-01
2R_11156269_SNP C T 0.07732 15 179 0.1492 2.3632686006505622E-02
2R_11156328_SNP C T 0.3369 63 124 0.425 4.2957201868078054E-01
2R_11156395_SNP G C 0.0625 12 180 0.2838 3.3969246689451282E-01
2R_11156523_SNP G A 0.2216 43 151 0.2651 4.0789972376215600E-01
2R_11156758_SNP A G 0.3109 60 133 0.9003 9.3664492990714854E-01
2R_11156775_SNP C A 0.09278 18 176 0.4049 7.8623986844509419E-01
2R_11156869_SNP C T 0.4317 79 104 0.2511 1.9825084182332475E-01
2R_11156960_SNP G T 0.2938 47 113 0.9475 8.4501079478524732E-01
2R_11157236_SNP G T 0.4511 83 101 0.8229 9.6957505133154454E-01
2R_11157444_SNP C T 0.3073 59 133 0.1318 1.4350132983822439E-01
2R_11157457_SNP A T 0.2953 57 136 0.09871 1.0047305903413051E-01
2R_11157463_SNP T C 0.2953 57 136 0.109 1.1139252086740703E-01
2R_11157493_SNP A G 0.07368 14 176 0.5494 5.2694740475156610E-01
2R_11157884_SNP C A 0.2258 42 144 0.01719 2.2923187420936975E-03
2R_11157893_SNP G A 0.234 44 144 0.01758 2.4443858993787081E-03
2R_11158051_SNP T G 0.1414 27 164 0.08823 1.9629593709247859E-02
2R_11158104_SNP T A 0.377 72 119 0.9267 7.0678028979137986E-01
2R_11158116_SNP C T 0.3895 74 116 0.8727 8.5595543445930899E-01
2R_11158120_SNP C G 0.377 72 119 0.1589 1.4892435877351362E-01
2R_11158128_SNP C A 0.3789 72 118 0.8769 5.8535471908661763E-01
2R_11158357_SNP G A 0.1399 27 166 0.887 6.9508028936769217E-01
2R_11158360_SNP C G 0.05584 11 186 0.4495 3.7053384532772282E-01
2R_11158362_SNP C A 0.06061 12 186 0.4385 3.9115813620383488E-01
2R_11158413_SNP G A 0.2796 52 134 0.1878 1.2961581253741783E-01
2R_11158425_SNP T A 0.2632 50 140 0.05552 5.2408922617478537E-02
2R_11158508_SNP A C 0.1224 24 172 0.7264 5.5039181990773844E-01
2R_11158590_SNP A G 0.2674 50 137 0.06118 7.8474120151995091E-02
2R_11158682_SNP A G 0.3641 71 124 0.8804 6.7634173085888172E-01
2R_11158722_SNP A T 0.3915 74 115 0.9437 5.8863363434037130E-01
2R_11158737_SNP G T 0.472 76 85 0.4987 7.2192342891471506E-01
2R_11158761_SNP A T 0.4241 81 110 0.3509 4.6276096465149241E-01
2R_11158822_DEL T TC 0.1237 24 170 0.03855 6.3755174900124154E-02
2R_11158826_SNP A C 0.1198 23 169 0.03082 7.9948637063556552E-02
2R_11158827_SNP C G 0.1872 35 152 0.01004 8.2938389014904270E-03
2R_11158862_SNP A T 0.05699 11 182 0.584 6.1992188944293214E-01
2R_11158875_SNP C T 0.291 55 134 0.1479 1.1891782102430515E-01
2R_11159096_DEL A GCCGAGAGGCGCTT 0.2623 48 135 0.5975 4.3542695667326681E-01
2R_11159238_SNP A T 0.2147 41 150 0.008199 1.0588498906811197E-02
2R_11159258_SNP A G 0.1392 27 167 0.00113 1.2474019712612144E-03
2R_11159417_SNP T C 0.2746 53 140 0.01316 6.3387062215669934E-03
2R_11159419_SNP C G 0.2684 51 139 0.01407 7.1447843384321611E-03
2R_11159437_SNP G A 0.2947 56 134 0.01029 5.7643121805671486E-03
2R_11159487_SNP T C 0.05051 10 188 0.9012 8.4429553872411811E-01
2R_11159525_SNP C G 0.1623 31 160 0.342 2.7579886145338528E-01
2R_11159850_SNP T G 0.05612 11 185 0.7611 8.6239095762883933E-01
2R_11159874_SNP A G 0.4427 85 107 0.1463 1.4179377255381143E-01
2R_11160155_SNP G A 0.2811 52 133 0.1772 1.2335028005698256E-01
2R_11160257_SNP T C 0.05528 11 188 0.9381 9.8141988448383188E-01
2R_11160264_SNP T C 0.3797 71 116 0.07444 1.2259242311353513E-01
2R_11160265_SNP A C 0.2632 50 140 0.1975 2.3953295846428413E-01
2R_11160354_SNP T G 0.05612 11 185 0.7759 4.6248741005040173E-01
2R_11160371_SNP A G 0.3822 73 118 0.2599 2.9902101149980698E-01
2R_11160431_SNP A G 0.4219 81 111 0.5782 5.5016547297725427E-01
2R_11160516_SNP A G 0.3968 75 114 0.7675 7.0397120015513348E-01
2R_11160542_SNP C T 0.4021 76 113 0.7885 7.5687634326083164E-01
2R_11160562_SNP T G 0.1675 33 164 0.2825 4.5162323061354537E-01
2R_11160609_SNP A G 0.0603 12 187 0.8669 9.2649847305667554E-01
2R_11160770_SNP A G 0.09645 19 178 0.3685 4.6685785196752883E-01
2R_11160930_SNP C G 0.2947 56 134 0.0805 6.1450826006496297E-02
2R_11160962_SNP T G 0.2474 47 143 0.584 7.5487310126858598E-01
2R_11160991_SNP G T 0.2713 51 137 0.07222 4.5688318825717202E-02
2R_11160993_SNP G A 0.2408 46 145 0.5219 5.8252744939123513E-01
2R_11161036_SNP A G 0.2263 43 147 0.1679 9.9431671106867903E-02
2R_11161138_SNP A C 0.173 32 153 0.2917 1.7337373244914778E-01
2R_11161177_SNP C T 0.3598 68 121 0.374 5.7148957371391118E-01
2R_11161234_SNP C T 0.4064 76 111 0.3726 5.0120631251892478E-01
2R_11161297_DEL C CACC 0.06593 12 170 0.986 9.5344653915783584E-01
2R_11161338_SNP A T 0.2151 40 146 0.07427 9.6420889006999522E-02
2R_11161343_SNP G A 0.2128 40 148 0.05742 8.3454908568552977E-02
2R_11161456_SNP A G 0.3511 66 122 0.5032 7.7427138499074843E-01
2R_11161656_SNP C T 0.2872 54 134 0.7297 9.8351442376717169E-01
2R_11161873_SNP G C 0.4516 84 102 0.1029 2.8822564501116810E-01
2R_11161902_SNP G T 0.3351 63 125 0.8153 9.7224664574436692E-01
2R_11161908_SNP T C 0.1728 33 158 0.6987 7.4833002984954922E-01
2R_11161910_SNP A T 0.4919 91 94 0.2861 4.5607849950982060E-01
2R_11161916_SNP T A 0.05025 10 189 0.6012 2.5359122875635520E-01
2R_11161923_SNP G A 0.1842 35 155 0.8896 7.0850851638208523E-01
2R_11161992_SNP A G 0.1554 30 163 0.7184 8.3572627220726725E-01
2R_11162008_SNP G A 0.08763 17 177 0.1175 1.9056791333866718E-01
2R_11162015_DEL A TG 0.0733 14 177 0.07699 1.2800581231688568E-01
2R_11162015_SNP A T 0.08046 14 160 0.453 4.5257780210489740E-01
2R_11162016_SNP A G 0.08046 14 160 0.453 4.5257780210489740E-01
2R_11162034_DEL G GG 0.1158 22 168 0.3156 4.2210138494171556E-01
2R_11162080_SNP A G 0.07732 15 179 0.7256 4.8778273908531400E-01
2R_11162204_SNP T C 0.1562 30 162 0.005425 4.6142902615369588E-03
2R_11162211_SNP C T 0.3404 64 124 0.3239 1.8718288221944379E-01
2R_11162215_SNP A C 0.07653 15 181 0.1824 2.4614835128649870E-01
2R_11162318_SNP C A 0.1947 37 153 0.4854 2.5412928038121418E-01
2R_11162339_SNP C G 0.09137 18 179 0.421 5.4698019501672124E-01
2R_11162372_SNP C A 0.09574 18 170 0.4241 5.1939270862846643E-01
2R_11162396_SNP A G 0.171 33 160 0.4808 6.8182782914642948E-01
2R_11162402_SNP C T 0.3105 59 131 0.3441 5.7001734820222671E-01
2R_11162432_SNP T C 0.09091 18 180 0.4215 5.4837344075433203E-01
2R_11162444_SNP T A 0.1675 32 159 0.4992 2.3981719824020820E-01
2R_11162462_SNP G C 0.05528 11 188 0.1367 1.4623342198516309E-01
2R_11162485_SNP G A 0.1026 20 175 0.3657 3.8884935566659529E-01
2R_11162544_SNP G A 0.08122 16 181 0.7993 7.7434824241106603E-01
2R_11162577_SNP T C 0.4868 92 97 0.2309 3.8449329724377956E-01
2R_11162667_SNP T C 0.05528 11 188 0.1361 1.4592024902001122E-01
2R_11162738_DEL G TAA 0.4286 81 108 0.153 1.6085530661939484E-01
2R_11162853_SNP G C 0.05319 10 178 0.1907 1.9993459060838925E-01
2R_11163027_SNP C T 0.06122 12 184 0.4597 3.8591951996747575E-01
2R_11163068_SNP T C 0.08377 16 175 0.5838 7.2312332258735101E-01
2R_11163095_SNP C A 0.1505 28 158 0.7639 9.5778001448662609E-01
2R_11163126_SNP G A 0.3102 58 129 0.3291 4.4012720641183789E-01
2R_11163175_SNP G A 0.3883 73 115 0.1228 2.2457805302552813E-01
2R_11163179_SNP T C 0.09326 18 175 0.799 6.7481267776209886E-01
2R_11163197_INS TT T 0.4438 79 99 0.985 9.1570006055749531E-01
2R_11163215_DEL AGAGAGAA TTTGCGAGCAGCT 0.05051 10 188 0.9667 7.8531796428451184E-01
2R_11163480_SNP G C 0.06736 13 180 0.2009 1.7479945157006727E-01
2R_11163548_SNP C T 0.4811 89 96 0.2784 3.5887894339404025E-01
2R_11163598_SNP A C 0.1947 37 153 0.227 2.7100556808332477E-01
2R_11163653_SNP G A 0.1031 20 174 0.5346 5.5930088117246424E-01
2R_11163763_SNP T C 0.2577 50 144 0.7476 8.9318908405795261E-01
2R_11163875_SNP T A 0.09091 18 180 0.2119 2.4106355337667651E-01
2R_11163944_SNP G T 0.1189 22 163 0.5151 4.6538966502108614E-01
2R_11163976_SNP A G 0.0804 16 183 0.2407 2.5687650740667289E-01
2R_11164058_SNP G C 0.1842 35 155 0.6335 7.8765784648010984E-01
2R_11164062_SNP T A 0.06842 13 177 0.189 2.2768514823037334E-01
2R_11164096_SNP T A 0.2139 40 147 0.7593 8.2297600443489793E-01
2R_11164100_SNP C G 0.1934 35 146 0.6481 6.7605864970254170E-01
2R_11164277_SNP G A 0.06915 13 175 0.6706 4.5242410062273786E-01
2R_11164288_INS TTT T 0.1223 23 165 0.5822 7.4413211790333933E-01
2R_11164312_INS GGCCCAAACGG G 0.2404 44 139 0.9137 7.8608718563674729E-01
2R_11164322_SNP A G 0.3016 57 132 0.6605 4.4486687292665050E-01
2R_11164351_SNP C T 0.08718 17 178 0.6865 6.0741185592612301E-01
2R_11164412_SNP G A 0.06566 13 185 0.4055 3.7761617157899108E-01
2R_11164508_SNP C T 0.3333 62 124 0.6494 6.8646860652241948E-01
2R_11164562_SNP A C 0.1026 20 175 0.3134 4.3268026132955395E-01
2R_11164665_SNP G C 0.4301 80 106 0.4176 5.3991689834858525E-01
2R_11164725_INS TT T 0.4213 75 103 0.4893 6.2227635722694064E-01
2R_11164752_SNP T G 0.3122 59 130 0.4119 6.5772417824402263E-01
2R_11164867_INS AGCGT A 0.1192 23 170 0.4655 4.5315537276070061E-01
2R_11164917_SNP G A 0.4324 80 105 0.1494 1.9592974846558819E-01
2R_11164936_SNP T A 0.4194 78 108 0.1168 1.5247905071078660E-01
2R_11164943_DEL A ACAAAATGTTATGAAAATA 0.3228 61 128 0.06462 5.0279376870971865E-02
2R_11164969_SNP C A 0.4086 76 110 0.1107 1.1594445366890971E-01
2R_11165016_SNP T A 0.4278 80 107 0.1072 1.2009723103553471E-01
2R_11165017_SNP A C 0.4332 81 106 0.08465 9.2175450601007847E-02
2R_11165019_SNP G C 0.4225 79 108 0.106 8.1087352630886456E-02
2R_11165022_INS AGAA A 0.3966 71 108 0.1511 1.6059435758688223E-01
2R_11165036_SNP A G 0.4481 82 101 0.1621 1.8431490554624741E-01
2R_11165103_SNP T C 0.1066 21 176 0.3904 3.0821539173607482E-01
2R_11165120_SNP T C 0.232 45 149 0.1388 8.4625010281469959E-02
2R_11165145_DEL A AA 0.4246 76 103 0.1626 2.5434195748575095E-01
2R_11165163_SNP T C 0.1392 27 167 0.2487 1.7255945474052792E-01
2R_11165215_SNP G A 0.1361 26 165 0.1237 1.1730992094560999E-01
2R_11165696_SNP T C 0.09744 19 176 0.9938 9.9625107080516351E-01
2R_11165729_SNP C T 0.1632 31 159 0.4308 2.4776424614801651E-01
2R_11165731_SNP A G 0.1675 32 159 0.5399 3.3531469033533678E-01
2R_11165732_SNP G A 0.1649 31 157 0.5848 3.6965057899924902E-01
2R_11165786_SNP A G 0.2011 36 143 0.8073 8.6353255455859657E-01
2R_11166186_SNP A C 0.05556 11 187 0.4755 6.0047819472150188E-01
2R_11166345_SNP C G 0.1158 22 168 0.6543 9.9456757404369156E-01
2R_11166392_SNP T A 0.2105 40 150 0.8728 8.3620765916858297E-01
2R_11166399_SNP G A 0.2128 40 148 0.9558 6.8817915269349039E-01
2R_11166414_SNP A G 0.2063 39 150 0.9411 6.4067273126176427E-01
2R_11166448_INS GCTTAAT G 0.1596 30 158 0.6399 9.6885104754951790E-01
2R_11166455_SNP C T 0.2941 55 132 0.5463 9.2955075993406755E-01
2R_11166466_INS TCTATGT T 0.226 40 137 0.2487 5.2545531143604407E-01
2R_11166582_SNP T A 0.1283 24 163 0.4819 8.7322354722244255E-01
2R_11166607_SNP T C 0.123 23 164 0.428 7.1716844416552838E-01
2R_11166711_SNP C T 0.2742 51 135 0.6225 8.2098664159257395E-01
2R_11166724_DEL C TA 0.2316 41 136 0.7571 8.1462313938324538E-01
2R_11166732_SNP A T 0.2781 52 135 0.5877 8.9863959638052049E-01
2R_11166797_SNP T C 0.3065 57 129 0.4259 5.5872748383746584E-01
2R_11166875_SNP T C 0.06633 13 183 0.4302 3.7949815517870089E-01
2R_11166914_SNP C T 0.09794 19 175 0.5983 3.9826600518513211E-01
2R_11167028_SNP C G 0.1064 20 168 0.6547 8.9423768962376915E-01
2R_11167029_SNP G A 0.1538 30 165 0.8296 9.3552714732050313E-01
2R_11167030_SNP A C 0.1316 25 165 0.6332 5.5100919765718037E-01
2R_11167036_SNP T G 0.06044 11 171 0.4042 4.3461117189828924E-01
2R_11167118_SNP G T 0.3462 63 119 0.596 9.4846968133272402E-01
2R_11167188_SNP A C 0.07107 14 183 0.7603 8.7466156558525887E-01
2R_11167646_SNP C T 0.159 31 164 0.1899 2.8962954735553270E-01
2R_11167667_SNP A G 0.05076 10 187 0.4711 2.3485872127016272E-01
2R_11167674_SNP A G 0.05759 11 180 0.6874 5.4838567724209231E-01
2R_11167690_SNP A T 0.2062 40 154 0.1081 7.4450069548381348E-02
2R_11167717_SNP G A 0.3229 62 130 0.04869 5.9766151259863308E-02
2R_11167730_SNP A G 0.09137 18 179 0.4032 2.2833031192470354E-01
2R_11167734_SNP T C 0.05076 10 187 0.7038 4.6434713658708582E-01
2R_11167811_SNP T A 0.05181 10 183 5.012e-05 1.3501770621487523E-04
2R_11167889_SNP T A 0.0567 11 183 0.164 2.2543293827069899E-01
2R_11167941_SNP A G 0.3005 55 128 0.7537 9.3833241568077130E-01
2R_11167942_SNP C T 0.05155 10 184 0.3703 1.7175603809346141E-01
2R_11167949_SNP C G 0.3098 57 127 0.6199 7.9913643919385990E-01
2R_11167973_SNP C T 0.09189 17 168 0.1558 9.1780292172287448E-02
2R_11167986_DEL C CAAATTTCGTCTC 0.2262 38 130 0.5417 8.4175870223535965E-01
2R_11168009_SNP A T 0.2353 44 143 0.9223 5.1953021896035922E-01
2R_11168015_SNP A T 0.2432 45 140 0.9146 6.6455561440466637E-01
2R_11168100_SNP A T 0.134 26 168 0.4102 6.1584573678207355E-01
2R_11168103_SNP T C 0.1497 28 159 0.7565 8.4212532311918487E-01
2R_11168109_SNP T C 0.1505 28 158 0.8415 9.9855914557363690E-01
2R_11168150_SNP C T 0.1551 29 158 0.639 7.2692190194987871E-01
2R_11168168_INS GTTAAAA G 0.3164 56 121 0.9304 8.8488790266472117E-01
2R_11168227_SNP A G 0.07692 15 180 0.005639 4.3128394776488282E-03
2R_11168305_SNP A G 0.4254 77 104 0.4532 5.2525403599416598E-01
2R_11168351_SNP C T 0.2527 47 139 0.8102 4.1181912302964330E-01
2R_11168376_SNP T C 0.1164 22 167 0.8218 8.0348797522240933E-01
2R_11168455_SNP T C 0.07853 15 176 0.8563 8.9466041324154111E-01
2R_11168542_SNP C T 0.3495 65 121 0.8496 8.8248138708393009E-01
2R_11168603_SNP T A 0.3443 63 120 0.7006 7.0263316889570493E-01
2R_11168615_SNP C G 0.1711 32 155 0.683 8.1795292198332814E-01
2R_11168701_SNP G A 0.2708 52 140 0.7166 8.4408821926128974E-01
2R_11168704_SNP T C 0.07071 14 184 0.1872 2.6157316968027744E-01
2R_11168707_SNP C T 0.07071 14 184 0.1911 2.7382330006444744E-01
2R_11168711_SNP T C 0.07538 15 184 0.1908 2.5028967354997800E-01
2R_11168712_SNP T C 0.07538 15 184 0.1908 2.5028967354997800E-01
2R_11168714_DEL A ACGT 0.07576 15 183 0.1862 2.3940248666578945E-01
2R_11168900_SNP A G 0.4817 92 99 0.6838 4.5399554773140682E-01
2R_11168904_SNP A G 0.4813 90 97 0.7234 4.6969910031010675E-01
2R_11168919_SNP A C 0.065 13 187 0.8574 8.2493261010423058E-01
2R_11168968_SNP G T 0.05076 10 187 0.4852 4.3614835099372673E-01
2R_11168986_SNP A C 0.1728 33 158 0.447 3.4224500614332620E-01
2R_11168993_SNP C T 0.2383 46 147 0.9376 8.2081305031482243E-01
2R_11169038_SNP C T 0.4868 92 97 0.7169 9.6354942864123683E-01
2R_11169049_SNP A C 0.06566 13 185 0.8635 8.2190178593442831E-01
2R_11169112_SNP A T 0.4896 94 98 0.7295 9.5007131279401547E-01
2R_11169181_MNP TTT ACC 0.4918 90 93 0.6648 9.3817025864807269E-01
2R_11169221_SNP T G 0.4645 85 98 0.5719 6.3193185640198735E-01
2R_11169226_DEL G AT 0.4641 84 97 0.6146 6.4127089934429637E-01
2R_11169270_SNP T C 0.4595 85 100 0.5644 6.0137498428285774E-01
2R_11169344_SNP T G 0.4468 84 104 0.8342 8.5956364709402466E-01
2R_11169345_SNP A T 0.4521 85 103 0.8561 8.7554955953506530E-01
2R_11169349_SNP G C 0.4497 85 104 0.9194 9.5948868000773357E-01
2R_11169353_SNP T C 0.4521 85 103 0.8275 8.3969085161366674E-01
2R_11169356_SNP C T 0.4545 85 102 0.726 7.6355223602415612E-01
2R_11169378_SNP A G 0.4474 85 105 0.5462 6.1668767851949491E-01
2R_11169488_SNP T G 0.05405 10 175 0.7064 5.5505580651731512E-01
2R_11169513_SNP T C 0.06599 13 184 0.6117 6.5753590760574709E-01
2R_11169566_SNP T C 0.1224 24 172 0.4435 4.3827099798342428E-01
2R_11169583_SNP T C 0.06533 13 186 0.7187 6.8867108271093380E-01
2R_11169798_DEL T TGTTT 0.1176 22 165 0.377 4.2051848559916372E-01
2R_11169846_SNP A G 0.06154 12 183 0.9764 9.2469521498622909E-01
2R_11169851_SNP T C 0.06633 13 183 0.5113 5.0341190293399141E-01
2R_11169954_SNP G C 0.1283 24 163 0.5223 2.7973349463548147E-01
2R_11170012_SNP A G 0.1616 32 166 0.413 4.0903709091047524E-01
2R_11170018_SNP T C 0.1257 24 167 0.7077 4.5158373107807703E-01
2R_11170047_SNP C T 0.1392 27 167 0.9309 7.8328828025306141E-01
2R_11170113_SNP G A 0.1596 30 158 0.3235 9.8563929930785554E-02
2R_11170120_SNP T C 0.06701 13 181 0.5641 3.2843865828992691E-01
2R_11170133_SNP G C 0.07292 14 178 0.6157 3.6880264897409076E-01
2R_11170300_SNP G C 0.4286 81 108 0.8062 9.7444668525795863E-01
2R_11170326_SNP A C 0.1351 25 160 0.2867 1.8804384788626738E-01
2R_11170347_SNP C A 0.05584 11 186 0.682 4.0483595075136503E-01
2R_11170362_SNP T C 0.4947 93 95 0.9579 7.9531819434493956E-01
2R_11170377_SNP A G 0.05263 10 180 0.3337 1.7524631574370908E-01
2R_11170437_SNP T G 0.05641 11 184 0.7072 6.5943629104913615E-01
2R_11170491_SNP T C 0.09184 18 178 0.5909 3.7044467456359342E-01
2R_11170501_SNP C G 0.09794 19 175 0.2206 1.4038127775729614E-01
2R_11170506_SNP T G 0.09184 18 178 0.73 4.9690604577919317E-01
2R_11170570_SNP C T 0.1579 30 160 0.5103 5.1300237096821155E-01
2R_11170575_SNP G A 0.07035 14 185 0.9903 8.1161336325572131E-01
2R_11170595_SNP A C 0.05641 11 184 0.5706 8.8092441675086497E-01
2R_11170600_SNP G A 0.2396 46 146 0.5779 7.3005607074808365E-01
2R_11170603_SNP A T 0.1212 24 174 0.8702 9.0190492716593984E-01
2R_11170605_DEL GGGC TTATAA 0.1031 20 174 0.8447 8.2289600164561860E-01
2R_11170698_SNP G A 0.4842 92 98 0.4629 3.5506973656847940E-01
2R_11170705_SNP A T 0.07368 14 176 0.6368 6.0685995821427863E-01
2R_11170706_SNP T A 0.07407 14 175 0.6204 5.8963922546620928E-01
2R_11170733_SNP G A 0.1762 34 159 0.521 5.5999121033094268E-01
2R_11170738_SNP A T 0.2368 45 145 0.7877 5.5495163565927164E-01
2R_11170797_SNP A G 0.3316 64 129 0.9024 8.2228292269162240E-01
2R_11170804_SNP A G 0.3368 64 126 0.6923 4.7938446569893733E-01
2R_11170842_SNP A C 0.2299 43 144 0.582 7.9222459227227349E-01
2R_11170862_SNP A G 0.05789 11 179 0.9583 9.5598839569428806E-01
2R_11170944_SNP T G 0.3093 60 134 0.9078 8.6657114840215732E-01
2R_11171098_SNP A C 0.2565 49 142 0.3912 4.6772321883707213E-01
2R_11171116_SNP C G 0.1692 33 162 0.2836 3.1145678475624339E-01
2R_11171243_SNP T C 0.3526 67 123 0.1754 1.5487579128726514E-01
2R_11171246_SNP A C 0.3387 63 123 0.3726 3.3664700725812968E-01
2R_11171259_DEL T TCT 0.3459 64 121 0.3013 3.1061127349603113E-01
2R_11171317_SNP C T 0.2021 38 150 0.7645 8.7301563249309388E-01
2R_11171330_SNP T G 0.3057 59 134 0.7198 5.6347166603488996E-01
2R_11171349_SNP A G 0.05699 11 182 0.7605 5.7614354316381511E-01
2R_11171482_SNP C T 0.1624 32 165 0.5369 6.2242753000029150E-01
2R_11171505_SNP T A 0.06349 12 177 0.5842 6.2001095072916457E-01
2R_11171527_SNP A C 0.07447 14 174 0.5958 6.5380757913497001E-01
2R_11171528_SNP T C 0.07407 14 175 0.6009 6.5825255194819343E-01
2R_11171628_SNP T A 0.05584 11 186 0.7704 6.2015316714615198E-01
2R_11171642_SNP G A 0.06915 13 175 0.525 5.9259805985499137E-01
2R_11171651_SNP T C 0.254 48 141 0.6088 5.7996610169316909E-01
2R_11171660_SNP A T 0.06349 12 177 0.5537 5.7588484822178443E-01
2R_11171701_SNP A C 0.2216 41 144 0.7883 6.8166605354242893E-01
2R_11171747_SNP A T 0.05076 10 187 0.2893 4.0149079516574182E-01
2R_11171778_SNP A C 0.05495 10 172 0.8635 8.4307474981308306E-01
2R_11171783_SNP A G 0.06122 12 184 0.2685 4.7696019613687080E-01
2R_11171883_SNP T G 0.05208 10 182 0.1245 1.1141630709192640E-01
2R_11171920_SNP T C 0.0567 11 183 0.4891 2.6271148622688512E-01
2R_11172076_SNP C T 0.4645 85 98 0.9509 8.1434106034520615E-01
2R_11172081_DEL C CCGCGGTC 0.05759 11 180 0.4385 3.1616042706946978E-01
2R_11172229_SNP C T 0.3789 72 118 0.4959 2.5744411629760922E-01
2R_11172280_SNP G A 0.06154 12 183 0.01957 2.6007706242812630E-02
2R_11172287_SNP G A 0.06091 12 185 0.1934 2.1839122640335851E-01
2R_11172322_SNP T C 0.06061 12 186 0.2151 2.5479099979836728E-01
2R_11172323_SNP A G 0.1746 33 156 0.1242 1.0418056998106506E-01
2R_11172377_SNP G T 0.07614 15 182 0.3238 3.8461619040933781E-01
2R_11172488_SNP C G 0.1842 35 155 0.4793 9.4726475375814034E-01
2R_11172520_SNP G T 0.2128 40 148 0.7583 8.4386737593152328E-01
2R_11172528_SNP T C 0.1333 26 169 0.4479 9.7698686171366322E-01
2R_11172647_SNP C A 0.427 79 106 0.0267 2.5759409666333073E-02
2R_11172654_SNP G C 0.4696 85 96 0.08855 2.7270854925750706E-02
2R_11172715_SNP T A 0.3459 64 121 0.04153 2.6869694917438500E-02
2R_11172741_SNP A G 0.3676 68 117 0.07403 4.5231234234489319E-02
2R_11173016_SNP T C 0.3704 60 102 0.05499 3.5444697935940045E-02
2R_11173133_SNP T G 0.1751 31 146 0.1282 1.7654578357144923E-01
2R_11173136_SNP A G 0.4176 71 99 0.4842 7.2854326625549892E-01
2R_11173175_SNP A G 0.4118 77 110 0.7152 9.3010722894837117E-01
2R_11173190_SNP T C 0.4505 82 100 0.7154 8.1379081745086312E-01
2R_11173205_SNP A G 0.3438 66 126 0.1422 9.5084328852469646E-02
2R_11173236_SNP T A 0.3351 63 125 0.1507 1.0977452719104153E-01
2R_11173264_SNP C T 0.2435 47 146 0.2744 5.3983999641500069E-01
2R_11173400_SNP T C 0.114 22 171 0.8288 9.9449969772668823E-01
2R_11173422_SNP C T 0.3144 61 133 0.4093 6.4457012252844526E-01
2R_11173458_INS CA C 0.1514 28 157 0.8625 9.3917474575807058E-01
2R_11173503_SNP C T 0.356 68 123 0.4568 4.6693978548514115E-01
2R_11173504_SNP A G 0.05102 10 186 0.8681 9.1923091631897691E-01
2R_11173545_SNP T G 0.3883 73 115 0.02611 8.6609513447158726E-02
2R_11173631_SNP T C 0.2766 52 136 0.5303 6.6210030180174928E-01
2R_11173688_SNP T C 0.1554 30 163 0.5726 9.7221433040125405E-01
2R_11173847_SNP G A 0.4355 81 105 0.09037 1.3788378323260297E-01
2R_11173864_SNP C A 0.4317 79 104 0.02896 5.7193503271529098E-02
2R_11173995_SNP C A 0.1481 28 161 0.1268 1.5028361764491061E-01
2R_11174195_SNP A G 0.2678 49 134 0.5228 7.4386362234518866E-01
2R_11174380_SNP T C 0.2539 49 144 0.1784 6.3748180756889672E-01
2R_11174403_SNP G T 0.2677 53 145 0.1131 5.2946576672984991E-01
2R_11174458_SNP C T 0.3316 64 129 0.1057 2.9285761667178545E-01
2R_11174565_SNP C T 0.4603 87 102 0.3013 4.1375806911703383E-01
2R_11174669_SNP T C 0.07692 15 180 0.2897 1.9604489138533276E-01
2R_11174761_SNP A T 0.1852 35 154 0.5564 5.7948534290595699E-01
2R_11174775_SNP T A 0.1852 35 154 0.4767 4.5082465881213607E-01
2R_11174776_SNP T A 0.07254 14 179 0.3029 1.9769656480080500E-01
2R_11175049_SNP A G 0.07216 14 180 0.4615 4.4429038609935101E-01
2R_11175120_SNP T C 0.1989 35 141 0.5414 8.0817896331156192E-01
2R_11175161_SNP A G 0.1947 37 153 0.6662 5.9365764047564817E-01
2R_11175195_SNP A T 0.139 26 161 0.06742 4.8140440408582570E-02
2R_11175250_SNP C T 0.06667 13 182 0.2942 3.2658484526882203E-01
2R_11175269_SNP C G 0.1105 21 169 0.8136 9.1298407296507489E-01
2R_11175270_SNP A G 0.1094 21 171 0.8803 9.3307035203794020E-01
2R_11175402_SNP C T 0.07732 15 179 0.6873 8.4202125138311479E-01
2R_11175567_SNP A G 0.05584 11 186 0.9591 7.0556762025189368E-01
2R_11175667_SNP T A 0.4649 86 99 0.9673 6.4273310797139727E-01
2R_11175678_SNP T G 0.492 92 95 0.9284 4.8337206248204667E-01
2R_11175751_SNP G T 0.2378 44 141 0.4449 7.5406314486222581E-01
2R_11175770_SNP T C 0.4725 86 96 0.7479 7.3450798091410263E-01
2R_11175787_SNP C T 0.4813 90 97 0.7344 7.9442932866958249E-01
2R_11175813_DEL C CACCTGACGCTTCTTGC 0.2556 46 134 0.5392 8.2773938885672815E-01
2R_11175856_SNP T C 0.2053 39 151 0.24 4.1372026202360324E-01
2R_11175909_SNP A G 0.05556 11 187 0.7058 5.6957720452163096E-01
2R_11176052_SNP G A 0.06806 13 178 0.9551 8.1148279501187026E-01
2R_11176080_SNP T C 0.1598 31 163 0.09903 6.9449573023462427E-02
2R_11176106_SNP C T 0.05051 10 188 0.4085 4.8963079156791844E-01
2R_11176109_SNP G A 0.05051 10 188 0.4085 4.8963079156791844E-01
2R_11176114_SNP T G 0.3421 65 125 0.2555 4.9468117275460410E-01
2R_11176116_SNP T G 0.05102 10 186 0.6051 5.5127208302651476E-01
2R_11176185_SNP T A 0.06122 12 184 0.683 7.0575405077472175E-01
2R_11176191_SNP A T 0.09231 18 177 0.9232 6.8468800749840364E-01
2R_11176201_SNP A G 0.2487 47 142 0.1831 2.4880994815757074E-01
2R_11176208_SNP T G 0.3956 72 110 0.09372 2.4314919056713502E-01
2R_11176214_SNP T C 0.1915 36 152 0.3153 4.0677811673838227E-01
2R_11176282_SNP A C 0.07107 14 183 0.3783 3.7642203438217114E-01
2R_11176309_SNP G C 0.102 20 176 0.7557 7.0864489955196897E-01
2R_11176354_SNP G A 0.3579 68 122 0.5216 5.7127949290918956E-01
2R_11176356_SNP A T 0.356 68 123 0.5397 5.9615261986804580E-01
2R_11176357_SNP A C 0.3545 67 122 0.4593 4.0362644413495719E-01
2R_11176371_SNP A C 0.4866 91 96 0.1283 2.2506508289671578E-01
2R_11176382_SNP T G 0.484 91 97 0.2623 4.1966504494707568E-01
2R_11176383_SNP A G 0.05181 10 183 0.5586 4.5591181355475696E-01
2R_11176406_SNP T A 0.1546 30 164 0.1994 1.9251216974951491E-01
2R_11176470_SNP G A 0.1077 21 174 0.1873 1.6047582425682494E-01
2R_11176659_SNP T A 0.2769 54 141 0.2435 4.0392852202627394E-01
2R_11176683_SNP A G 0.4857 85 90 0.7954 8.9410521554119171E-01
2R_11176694_SNP C T 0.4607 82 96 0.9541 9.8876675603582975E-01
2R_11176718_SNP A G 0.06701 13 181 0.6769 5.0031904053060305E-01
2R_11176731_INS T TT 0.4043 76 112 0.7418 7.8935237435742667E-01
2R_11176761_SNP A T 0.3316 63 127 0.4568 7.0025382172670736E-01
2R_11176852_SNP T A 0.414 77 109 0.9813 9.2652285342418084E-01
2R_11176926_SNP C G 0.2751 52 137 0.281 2.3047549143484658E-01
2R_11176988_SNP A C 0.2053 39 151 0.2423 2.2775579425433312E-01
2R_11176996_SNP A G 0.2552 49 143 0.1676 2.0267352284695295E-01
2R_11177051_SNP C T 0.4947 94 96 0.6628 6.0571101504518432E-01
2R_11177112_SNP A G 0.1282 25 170 0.8283 7.8496209593747390E-01
2R_11177129_SNP A C 0.1282 25 170 0.7349 5.8487148982278570E-01
2R_11177165_SNP A G 0.1237 24 170 0.8952 8.8311441286748105E-01
2R_11177191_SNP G A 0.2154 42 153 0.6437 4.4350882436900052E-01
2R_11177334_INS TGTCT T 0.4355 81 105 0.801 6.2103142233189512E-01
2R_11177355_SNP A G 0.199 39 157 0.2822 5.2030231878923650E-01
2R_11177427_SNP T G 0.06633 13 183 0.8746 9.6437819960842541E-01
2R_11177452_SNP T G 0.05236 10 181 0.4973 3.6859614166269616E-01
2R_11177453_SNP C T 0.08383 14 153 0.6936 4.2979500572536311E-01
2R_11177465_SNP A G 0.3542 68 124 0.5126 3.5342488460349430E-01
2R_11177469_SNP C T 0.4947 94 96 0.9109 7.6832461399288110E-01
2R_11177516_SNP A G 0.3021 58 134 0.5013 3.4133686922087836E-01
2R_11177688_SNP T C 0.445 85 106 0.04769 1.4797487811510945E-01
2R_11177699_SNP G T 0.05584 11 186 0.9622 7.1239197515246211E-01
2R_11177721_SNP T C 0.07071 14 184 0.3174 4.3010939834995510E-01
2R_11177728_SNP C T 0.4895 93 97 0.1492 2.8073840458671162E-01
2R_11177745_SNP A G 0.06667 13 182 0.6057 6.6294821866795173E-01
2R_11177835_SNP C T 0.381 72 117 0.7742 5.4216083597562026E-01
2R_11177851_SNP G T 0.1099 21 170 0.3757 3.7133610084104796E-01
2R_11177856_SNP C G 0.3368 64 126 0.9582 8.5337627556674689E-01
2R_11177857_SNP T G 0.08854 17 175 0.9188 8.0187762955807240E-01
2R_11177864_SNP G A 0.1771 34 158 0.1813 8.4590825513886192E-02
2R_11177876_SNP A C 0.09278 18 176 0.7508 9.5698348537335787E-01
2R_11177916_SNP T C 0.3333 62 124 0.8404 9.0719011187986609E-01
2R_11177918_SNP A C 0.3684 70 120 0.8743 9.7344813868833335E-01
2R_11178021_SNP T G 0.492 92 95 0.9097 5.6262910528439136E-01
2R_11178061_SNP T A 0.2723 52 139 0.5032 9.8146666182248710E-01
2R_11178065_SNP A T 0.1598 31 163 0.9264 8.9272067850392411E-01
2R_11178066_SNP A G 0.199 38 153 0.8975 8.9309176822825598E-01
2R_11178078_SNP C A 0.2021 39 154 0.9345 9.2019148604421175E-01
2R_11178082_SNP G T 0.4948 95 97 0.3823 4.4244640705890759E-01
2R_11178096_SNP T C 0.1082 21 173 0.4978 5.0306139365818736E-01
2R_11178135_SNP C T 0.2694 52 141 0.8835 7.4921472226513108E-01
2R_11178175_SNP G T 0.1451 28 165 0.3758 7.6945945352875000E-01
2R_11178177_DEL T TG 0.1399 27 166 0.4179 9.0391507186922415E-01
2R_11178186_SNP C T 0.3316 64 129 0.8699 7.5042793320930246E-01
2R_11178205_SNP C T 0.08586 17 181 0.7035 7.3070182243099668E-01
2R_11178393_SNP A C 0.06566 13 185 0.3511 2.3671449262382727E-01
2R_11178410_SNP A C 0.05612 11 185 0.6729 3.7512726668643781E-01
2R_11178477_SNP T A 0.3763 73 121 0.8184 5.7276356519933291E-01
2R_11178564_SNP G A 0.05025 10 189 0.4421 6.4705189276985764E-01
2R_11178569_SNP T G 0.05102 10 186 0.7794 9.7863436008746363E-01
2R_11178571_SNP C A 0.05102 10 186 0.9969 7.5741289349164520E-01
2R_11178580_SNP A G 0.1146 22 170 0.6625 7.0194716657906620E-01
2R_11178584_SNP T C 0.1218 24 173 0.6126 6.1796161213396716E-01
2R_11178588_SNP A T 0.05 10 190 0.4395 6.4355066135357442E-01
2R_11178601_SNP G T 0.05 10 190 0.4395 6.4355066135357442E-01
2R_11178619_SNP C A 0.05 10 190 0.4395 6.4355066135357442E-01
2R_11178627_SNP C T 0.1701 33 161 0.4966 6.1056364660629781E-01
2R_11178674_SNP G T 0.134 26 168 0.8848 9.6873729376400930E-01
2R_11178679_SNP C A 0.1146 22 170 0.9517 7.8214801666551348E-01
2R_11178685_INS TGTTGTATATGTATATATAT T 0.1005 19 170 0.6865 4.6170438857559615E-01
2R_11178692_DEL T TATGT 0.07292 14 178 0.8266 8.9304426247688384E-01
2R_11178709_SNP C A 0.201 39 155 0.9323 8.2630520144905706E-01
2R_11178716_SNP G A 0.1327 26 170 0.7514 8.4442518052332438E-01
2R_11178822_SNP A G 0.0603 12 187 0.3786 5.5731360297442190E-01
2R_11178823_SNP T A 0.05556 11 187 0.4706 6.5647183082904803E-01
2R_11178877_SNP T C 0.05612 11 185 0.7472 9.9011403989045599E-01
2R_11178878_SNP G A 0.3 57 133 0.9087 7.7315569259755468E-01
2R_11178931_SNP G A 0.4332 81 106 0.6868 5.5678217570184274E-01
2R_11178941_SNP T C 0.4194 78 108 0.7194 6.4573109174852006E-01
2R_11178957_SNP A G 0.4332 81 106 0.6657 4.5988097302597941E-01
2R_11178967_SNP G C 0.05102 10 186 0.6409 3.7686593620320330E-01
2R_11178976_SNP A T 0.4378 81 104 0.7785 7.2860250374223512E-01
2R_11179042_SNP A C 0.3636 68 119 0.5996 5.2486386902145599E-01
2R_11179110_DEL T TCATTTAAGTGTT 0.06283 12 179 0.6634 6.3638417898515653E-01
2R_11179121_SNP C T 0.06742 12 166 0.7652 9.6891705827791941E-01
2R_11179184_SNP T C 0.06806 13 178 0.6075 4.6682139314769955E-01
2R_11179202_SNP C T 0.08333 16 176 0.5128 1.8483747007871232E-01
2R_11179259_SNP A G 0.1158 22 168 0.1861 3.1993272832876007E-02
2R_11179286_DEL A ACGAAACTAGAGTCAATCCT 0.1398 26 160 0.8245 4.3794086846822033E-01
2R_11179307_SNP C G 0.09424 18 173 0.9978 8.0883765140880748E-01
2R_11179309_SNP T A 0.05208 10 182 0.2809 9.5286175727314348E-02
2R_11179335_SNP A T 0.1158 22 168 0.9195 6.3742658466780067E-01
2R_11179381_SNP T A 0.1337 25 162 0.9941 5.2422717297091892E-01
2R_11179551_INS GTAAG G 0.104 18 155 0.6787 6.3266805977068574E-01
2R_11179616_SNP A T 0.1771 31 144 0.8111 6.9588528138864947E-01
2R_11179630_SNP G A 0.3125 55 121 0.8108 9.8766313455805055E-01
2R_11180060_SNP T C 0.1198 23 169 0.9661 9.7523085265217646E-01
2R_11180236_SNP A T 0.2656 51 141 0.4063 3.7071511071026220E-01
2R_11180426_SNP A G 0.4649 86 99 0.5687 5.7829085393051205E-01
2R_11180440_SNP T C 0.05155 10 184 0.6805 3.9945019186716679E-01
2R_11180595_SNP A G 0.3661 67 116 0.7815 6.0153738577021976E-01
2R_11180641_DEL A ACTCTCGAAAAA 0.05291 10 179 0.5854 2.6136260258438193E-01
2R_11180686_SNP C A 0.4811 89 96 0.6151 5.7942231619203799E-01
2R_11180773_SNP G A 0.06701 13 181 0.8547 9.2100303191720567E-01
2R_11181057_SNP A T 0.09091 18 180 0.2627 3.4561001871559704E-01
2R_11181073_DEL A AC 0.08163 16 180 0.3068 3.7915705588820137E-01
2R_11181099_SNP G C 0.09596 19 179 0.2547 3.2373842045720103E-01
2R_11181112_SNP A C 0.08718 17 178 0.6106 5.1230160235738720E-01
2R_11181117_SNP A G 0.2564 50 145 0.9394 8.1783226933537323E-01
2R_11181136_SNP T A 0.2718 53 142 0.7277 8.6611656950738058E-01
2R_11181149_SNP C A 0.3141 60 131 0.9804 9.2289848552879628E-01
2R_11181183_SNP G T 0.1071 21 175 0.1772 2.6460337379754117E-01
2R_11181189_SNP T C 0.4486 83 102 0.3877 4.4724083378940982E-01
2R_11181219_SNP G A 0.0829 16 177 0.6349 5.1621788044763628E-01
2R_11181224_SNP G A 0.102 20 176 0.158 2.2293188199670477E-01
2R_11181239_SNP A T 0.2263 43 147 0.4023 5.1308302187945687E-01
2R_11181304_DEL T TC 0.125 24 168 0.4792 6.1830662078117882E-01
2R_11181305_SNP T C 0.2609 42 119 0.3729 2.1734176680952089E-01
2R_11181363_INS CT C 0.1746 33 156 0.7356 8.5958647146057565E-01
2R_11181378_SNP C T 0.09375 18 174 0.6718 6.7541430739519326E-01
2R_11181391_SNP T G 0.1559 29 157 0.2676 3.2022109259448850E-01
2R_11181403_SNP G A 0.3069 58 131 0.5353 5.9201475427256856E-01
2R_11181438_SNP G T 0.09045 18 181 0.8134 9.8493287369838534E-01
2R_11181596_SNP T A 0.0625 12 180 0.8406 8.2109487482370169E-01
2R_11181650_SNP A T 0.0829 16 177 0.7217 5.1138615776442964E-01
2R_11181671_SNP G C 0.2041 40 156 0.5325 4.6981111998126657E-01
2R_11181727_SNP T A 0.4819 93 100 0.4511 4.3314940537827595E-01
2R_11181753_SNP T C 0.4974 97 98 0.4807 4.2580040045675094E-01
2R_11181836_SNP G A 0.2113 41 153 0.4477 3.7069285427347620E-01
2R_11181906_SNP A T 0.2775 53 138 0.6024 5.1957770912799672E-01
2R_11181968_SNP T A 0.05155 10 184 0.8391 7.5814352935333085E-01
2R_11181973_SNP C T 0.3229 62 130 0.4634 2.9910619088918933E-01
2R_11182076_SNP C T 0.2172 43 155 0.9488 6.6010782991981221E-01
2R_11182177_DEL T TTTAACTTGTTGTTCGCT 0.08763 17 177 0.9612 8.3995268003770840E-01
2R_11182345_SNP A C 0.09474 18 172 0.8944 8.8182354016156694E-01
2R_11182391_SNP A G 0.05025 10 189 0.9982 8.2063119390573769E-01
2R_11182399_SNP T G 0.055 11 189 0.9164 6.2681791214600091E-01
2R_11182442_SNP T C 0.05263 10 180 0.8012 7.4597983483190355E-01
2R_11182503_SNP G A 0.07107 14 183 0.4249 4.5849857765498914E-01
2R_11182596_SNP A T 0.4819 93 100 0.8624 9.1186624790374560E-01
2R_11182661_SNP A T 0.07071 14 184 0.3187 3.0532070256326915E-01
2R_11182734_SNP T G 0.1282 25 170 0.742 6.8007048453444541E-01
2R_11182735_SNP T C 0.2656 51 141 0.6049 9.8329522203377762E-01
2R_11182755_SNP A G 0.1031 20 174 0.885 9.5341039970888142E-01
2R_11182767_SNP A G 0.07143 14 182 0.3105 3.3412869622548258E-01
2R_11182773_SNP G T 0.1244 24 169 0.9947 8.2143772714889141E-01
2R_11182779_DEL G CC 0.07107 14 183 0.3855 3.9206764276605122E-01
2R_11182786_SNP C T 0.4595 85 100 0.4234 1.8043596324363909E-01
2R_11182804_DEL G GA 0.234 44 144 0.9122 9.1694473862975923E-01
2R_11182815_SNP C G 0.2394 45 143 0.9249 8.2994922261806758E-01
2R_11182830_SNP T A 0.08673 17 179 0.09846 9.3528177228389575E-02
2R_11182832_SNP A T 0.2593 49 140 0.3669 1.9435995105622916E-01
2R_11182838_SNP T G 0.1799 34 155 0.8141 9.9645832597108475E-01
2R_11182852_SNP C T 0.1885 36 155 0.8672 8.6251627122812469E-01
2R_11182859_SNP T G 0.06122 12 184 0.1852 1.9010297878957272E-01
2R_11183003_DEL CTAGC C 0.385 72 115 0.6258 3.4920079706141549E-01
2R_11183014_SNP T C 0.381 72 117 0.5405 3.1461637163141409E-01
2R_11183020_SNP A G 0.381 72 117 0.5104 2.7520763325427611E-01
2R_11183027_SNP A G 0.377 72 119 0.5015 2.7303251981780596E-01
2R_11183079_SNP A G 0.1571 30 161 0.2701 2.1473541799636942E-01
2R_11183157_SNP G A 0.4869 93 98 0.9558 9.3646867372341414E-01
2R_11183265_SNP A G 0.06154 12 183 0.5146 4.9779807421039524E-01
2R_11183295_SNP G A 0.4253 74 100 0.9398 8.5696577986276690E-01
2R_11183344_SNP C G 0.07107 14 183 0.05122 6.0380004060713664E-02
2R_11183390_SNP G T 0.4 76 114 0.8556 5.6644708283990264E-01
2R_11183576_SNP C T 0.3679 71 122 0.984 8.1824278155204566E-01
2R_11183605_SNP G T 0.266 50 138 0.8061 5.5671021727611580E-01
2R_11183614_SNP T C 0.1146 22 170 0.3113 3.7085358635562171E-01
2R_11183663_SNP T C 0.05102 10 186 0.1539 1.5879545462208422E-01
2R_11183698_DEL CGAGTAGCACCGAC C 0.288 53 131 0.7579 4.1858238342235687E-01
2R_11183712_SNP A T 0.05556 11 187 0.09253 1.0883025617392184E-01
2R_11183714_SNP C T 0.349 67 125 0.4311 1.6445516598519094E-01
2R_11183723_DEL CGAGGATTGAATAGTCGT A 0.3979 76 115 0.7039 4.1020642268316043E-01
2R_11183742_SNP T C 0.4 76 114 0.7113 4.1798001606334889E-01
2R_11183744_SNP A C 0.3979 76 115 0.7039 4.1020642268316043E-01
2R_11183746_SNP C A 0.3915 74 115 0.7408 5.7476919168537566E-01
2R_11183747_SNP T C 0.3947 75 115 0.7454 4.8104944874833377E-01
2R_11183803_SNP C T 0.07143 14 182 0.09456 7.8405970732988564E-02
2R_11183906_SNP T C 0.3802 73 119 0.963 7.2552109508810381E-01
2R_11184025_SNP G A 0.08163 16 180 0.6842 6.6869344584917623E-01
2R_11184116_SNP G A 0.07179 14 181 0.03378 2.6583718336626455E-02
2R_11184183_SNP A G 0.07853 15 176 0.02565 2.3990739491245295E-02
2R_11184217_SNP G T 0.06186 12 182 0.09719 6.5426547671548818E-02
2R_11184220_SNP G A 0.06186 12 182 0.09627 6.4950722454032758E-02
2R_11184243_SNP C T 0.0567 11 183 0.1283 8.0813909129912598E-02
2R_11184247_SNP G T 0.05699 11 182 0.1262 8.9544603964738179E-02
2R_11184249_SNP A C 0.05729 11 181 0.08997 6.3977620224906107E-02
2R_11184268_DEL T TCCAAGA 0.0567 11 183 0.132 1.1383354794148803E-01
2R_11184279_DEL T AAGA 0.05181 10 183 0.1251 1.0741560728866484E-01
2R_11184343_SNP C T 0.06186 12 182 0.8689 9.9041627275565014E-01
2R_11184348_SNP A T 0.06667 13 182 0.2959 3.0396261532112734E-01
2R_11184399_SNP A C 0.1082 21 173 0.1484 9.7338941266707724E-02
2R_11184408_SNP C T 0.1204 23 168 0.09332 6.6462557346934445E-02
2R_11184423_SNP C T 0.2474 48 146 0.8846 7.0643908796060284E-01
2R_11184465_SNP C T 0.1623 31 160 0.8836 6.9365581584850511E-01
2R_11184468_SNP G A 0.1623 31 160 0.8148 6.4460635560719393E-01
2R_11184482_SNP A G 0.06667 13 182 0.6522 3.8046301544826999E-01
2R_11184594_SNP C T 0.1192 23 170 0.7488 9.1712623485761446E-01
2R_11184726_SNP T A 0.3438 66 126 0.6449 5.5349525506829589E-01
2R_11184747_SNP T C 0.09278 18 176 0.2136 1.2800100405894266E-01
2R_11184798_SNP A T 0.06091 12 185 0.1858 2.0744310628586060E-01
2R_11184846_SNP C T 0.3802 73 119 0.7792 6.5102259038013677E-01
2R_11184852_SNP T C 0.06122 12 184 0.1915 2.1189359609011504E-01
2R_11184942_SNP G T 0.4064 76 111 0.6239 5.4976554021446755E-01
2R_11184993_SNP C T 0.4041 78 115 0.5333 4.2147398192765517E-01
2R_11185110_SNP A C 0.276 53 139 0.8943 5.0308423521629841E-01
2R_11185140_SNP T C 0.2698 51 138 0.9015 5.1820517573801428E-01
2R_11185224_SNP A G 0.055 11 189 0.8559 4.9005850610776003E-01
2R_11185239_SNP C T 0.328 61 125 0.5385 4.3711970225868479E-01
2R_11185254_SNP A G 0.328 61 125 0.6392 5.5060993377764889E-01
2R_11185266_SNP A T 0.3207 59 125 0.5187 4.9150860791358664E-01
2R_11185299_SNP G T 0.3261 60 124 0.6085 4.2730951545750295E-01
2R_11185416_SNP G A 0.3245 61 127 0.7152 5.4658784422420115E-01
2R_11185517_SNP G A 0.3617 68 120 0.4622 3.7438036102946259E-01
2R_11185629_SNP A G 0.07653 15 181 0.4287 3.0217060141526608E-01
2R_11185728_SNP C G 0.3351 62 123 0.6005 5.0723633498651433E-01
2R_11185799_SNP G A 0.3316 62 125 0.5297 3.5872995423976906E-01
2R_11185847_SNP A G 0.05025 10 189 0.9491 5.8835003206269643E-01
2R_11185881_SNP G T 0.2169 41 148 0.1683 8.4479953905540084E-02
2R_11185926_SNP A T 0.1451 28 165 0.5904 3.0645184522431090E-01
2R_11185960_SNP G T 0.2979 56 132 0.3179 2.8073594090484499E-01
2R_11185973_SNP T A 0.151 29 163 0.8838 8.2155482266468860E-01
2R_11185990_SNP A T 0.1458 28 164 0.1773 1.8611883813367691E-01
2R_11186009_SNP A G 0.1813 35 158 0.8624 6.2098492735922872E-01
2R_11186079_SNP C T 0.1385 27 168 0.4939 6.6524256460209807E-01
2R_11186100_INS TT T 0.0973 18 167 0.4227 3.4985292628519005E-01
2R_11186170_SNP G C 0.3385 65 127 0.3492 2.2755785575947873E-01
2R_11186306_SNP C T 0.1487 29 166 0.8573 7.3553437674412547E-01
2R_11186316_SNP T G 0.4066 74 108 0.3685 4.2634963408054505E-01
2R_11186328_SNP C T 0.4607 88 103 0.2361 1.9618501053924653E-01
2R_11186398_SNP A G 0.05102 10 186 0.6534 9.5242869193159485E-01
2R_11186618_SNP G C 0.1414 27 164 0.139 1.0491167710377247E-01
2R_11186724_SNP T C 0.09694 19 177 0.06817 2.4215719103674975E-02
2R_11186842_DEL A AAATTTGG 0.05556 11 187 0.5336 6.6021479250353310E-01
2R_11186850_SNP C G 0.1088 21 172 0.5755 2.6356083020704113E-01
2R_11186856_SNP C G 0.09948 19 172 0.6571 3.0328389163822500E-01
2R_11187000_SNP C T 0.2139 40 147 0.5769 7.7912957510290326E-01
2R_11187004_SNP C A 0.3838 71 114 0.8206 6.3518794011508062E-01
2R_11187047_SNP C T 0.05882 11 176 0.7023 5.7739392163017489E-01
2R_11187232_SNP G A 0.05584 11 186 0.4948 2.7758085178620806E-01
2R_11187303_SNP A T 0.2539 49 144 0.7532 5.7614260943086315E-01
2R_11187329_SNP G A 0.06091 12 185 0.6572 6.3188508675206145E-01
2R_11187371_SNP C T 0.06599 13 184 0.5367 5.2861876473313774E-01
2R_11187377_SNP T C 0.06633 13 183 0.5383 5.3404648962933399E-01
2R_11187425_SNP C T 0.1152 22 169 0.4544 2.2758298712131142E-01
2R_11187430_SNP G A 0.1192 23 170 0.3397 1.3733409392449469E-01
2R_11187452_SNP C T 0.2408 46 145 0.2487 1.4339505427187471E-01
2R_11187460_SNP G A 0.2353 44 143 0.2749 1.7647557960382543E-01
2R_11187527_SNP T C 0.2086 39 148 0.3784 2.2920916852350814E-01
2R_11187538_SNP A T 0.2086 39 148 0.3766 2.1816288340087486E-01
2R_11187567_SNP A C 0.09845 19 174 0.4589 4.7325058450201452E-01
2R_11187570_SNP G T 0.06061 12 186 0.404 6.1028790117305554E-01
2R_11187571_SNP G C 0.1026 20 175 0.3821 5.0324540188678935E-01
2R_11187635_SNP G T 0.2857 54 135 0.6135 5.2449414936421990E-01
2R_11187829_SNP C G 0.1122 22 174 0.4524 4.1023632642638441E-01
2R_11187856_SNP G A 0.09184 18 178 0.6933 7.3658425439949782E-01
2R_11187930_DEL T TT 0.06186 12 182 0.9663 9.5169786667201794E-01
2R_11187976_SNP G A 0.1053 20 170 0.3415 2.4589694898891734E-01
2R_11188169_SNP A G 0.1719 33 159 0.7839 7.3907921708413049E-01
2R_11188256_SNP C T 0.05528 11 188 0.1686 4.3233562264950016E-02
2R_11188285_SNP C A 0.266 50 138 0.1017 1.2557054698213388E-01
2R_11188323_SNP T C 0.2565 49 142 0.122 1.2915031083502748E-01
2R_11188349_SNP G A 0.2604 50 142 0.09216 8.4405108520545835E-02
2R_11188441_SNP A C 0.1828 34 152 0.9768 6.6123937047353210E-01
2R_11188653_SNP T G 0.3264 63 130 0.9262 9.3620204524149042E-01
2R_11188695_SNP A T 0.1852 35 154 0.2001 1.2448442038913954E-01
2R_11188701_DEL A CAGCTTT 0.1746 33 156 0.3198 2.1135769606915134E-01
2R_11188710_SNP A T 0.2211 42 148 0.2878 2.9444405525767270E-01
2R_11188722_DEL A AA 0.1813 33 149 0.2906 1.9818287269611190E-01
2R_11188743_SNP G A 0.1071 21 175 0.2061 1.4789919414691677E-01
2R_11188748_SNP A C 0.05291 10 179 0.6505 6.8895133651864926E-01
2R_11188813_SNP G A 0.328 62 127 0.6039 5.6070028561432594E-01
2R_11188824_SNP G A 0.06061 12 186 0.1421 1.3322036007932714E-01
2R_11188914_SNP T C 0.1282 25 170 0.08719 6.0677811656256297E-02
2R_11188949_SNP G T 0.1786 35 161 0.5047 7.3854493441758085E-01
2R_11189045_SNP T C 0.07576 15 183 0.1096 9.8714146503678712E-02
2R_11189132_SNP A C 0.05556 11 187 0.4223 2.2519902996769048E-01
2R_11189316_SNP G A 0.2487 47 142 0.2254 2.4381601789980933E-01
2R_11189394_SNP C A 0.1789 34 156 0.03436 1.7406247908958360E-02
2R_11189411_SNP T C 0.1947 37 153 0.1281 8.0888217024066289E-02
2R_11189427_SNP A G 0.05556 11 187 0.4223 2.2519902996769048E-01
2R_11189598_SNP C T 0.2634 49 137 0.359 2.6697476429445655E-01
2R_11189690_DEL T TAATAGCTT 0.05102 10 186 0.3422 1.4565686571272940E-01
2R_11189752_SNP C G 0.07035 14 185 0.3818 3.7269194692729946E-01
2R_11189758_SNP T C 0.1947 37 153 0.3378 2.0040808262748910E-01
2R_11189784_SNP T G 0.09091 17 170 0.3746 2.1815891793818920E-01
2R_11189802_SNP C A 0.07609 14 170 0.4342 2.9242613270377948E-01
2R_11189819_SNP A C 0.05102 10 186 0.3439 1.4655476549248991E-01
2R_11189832_SNP T A 0.06566 13 185 0.3916 2.5054237580149907E-01
2R_11189869_SNP T A 0.05181 10 183 0.3194 2.0672626625707480E-01
2R_11189882_SNP G T 0.1047 20 171 0.4353 4.6685485279910954E-01
2R_11189884_SNP C A 0.2912 53 129 0.9633 9.9495011115495535E-01
2R_11189885_SNP C A 0.2896 53 130 0.9396 8.5703060593194624E-01
2R_11189961_SNP T C 0.3089 59 132 0.8149 9.1842026221375583E-01
2R_11190032_SNP C T 0.3069 58 131 0.8349 9.1155971321260287E-01
2R_11190054_INS TT T 0.06952 13 174 0.9244 7.9182473531670494E-01
2R_11190077_SNP A T 0.1406 27 165 0.3124 2.1283233972094917E-01
2R_11190361_SNP T C 0.07071 14 184 0.3485 1.9204678045086432E-01
2R_11190362_SNP T C 0.06599 13 184 0.3406 1.9631579553560485E-01
2R_11190443_SNP T C 0.3613 69 122 0.5649 3.4100936256645087E-01
2R_11190586_SNP G T 0.09626 18 169 0.7684 9.8089468086197551E-01
2R_11190678_SNP T G 0.1211 23 167 0.9838 7.9260100414796308E-01
2R_11190679_SNP A T 0.1075 20 166 0.8902 9.7384740617549204E-01
2R_11190685_SNP A C 0.07979 15 173 0.9788 8.5036661026200744E-01
2R_11190705_SNP T C 0.3144 61 133 0.7232 7.5177076084286465E-01
2R_11190865_SNP T C 0.07179 14 181 0.9113 9.7357140789996022E-01
2R_11191044_SNP G A 0.2513 48 143 0.0722 1.1704757085846085E-01
2R_11191049_SNP G A 0.2474 47 143 0.05793 8.1128714812591721E-02
2R_11191055_SNP A G 0.2577 50 144 0.1021 1.4393614419892697E-01
2R_11191072_SNP T C 0.3017 54 125 0.05823 4.2148306476913699E-02
2R_11191124_SNP G C 0.1099 21 170 0.8502 6.3898368374979730E-01
2R_11191125_SNP T C 0.1053 20 170 0.8303 5.9340157265861693E-01
2R_11191190_SNP A G 0.09948 19 172 0.9299 8.2777746990058354E-01
2R_11191201_SNP A T 0.1016 19 168 0.7493 5.3525317001015671E-01
2R_11191208_SNP A G 0.1081 20 165 0.824 6.1110279071270712E-01
2R_11191351_SNP A G 0.05556 11 187 0.8863 8.7348877729395968E-01
2R_11191398_SNP T C 0.1771 34 158 0.2321 9.7088080395696941E-02
2R_11191411_SNP T C 0.07937 15 174 0.7096 5.6140405290656537E-01
2R_11191467_SNP G A 0.3102 58 129 0.4285 2.4712684316976474E-01
2R_11191479_SNP T G 0.3297 61 124 0.6108 4.2254684512206342E-01
2R_11191515_SNP T C 0.1168 23 174 0.5535 6.9537167012203760E-01
2R_11191598_SNP G T 0.3333 62 124 0.8483 9.6029513195491034E-01
2R_11191607_SNP T C 0.2527 46 136 0.6399 8.5634873014676416E-01
2R_11191624_SNP T A 0.05263 10 180 0.3841 2.4832665045096514E-01
2R_11191951_SNP G T 0.08901 17 174 0.7006 6.9824311647227044E-01
2R_11192054_SNP C T 0.2447 46 142 0.5846 6.5913490738267777E-01
2R_11192112_SNP A G 0.101 20 178 0.8046 5.4976467959501862E-01
2R_11192518_SNP G C 0.05789 11 179 0.518 3.7376153189396255E-01
2R_11192592_DEL C CT 0.06599 13 184 0.3051 6.0562548240899483E-01
2R_11192732_SNP C T 0.3152 58 126 0.9283 9.4901087171628107E-01
2R_11192893_SNP C A 0.09524 18 171 0.8114 7.0416659947691629E-01
2R_11192898_SNP C T 0.09524 18 171 0.8114 7.0416659947691629E-01
2R_11192912_SNP T G 0.3032 57 131 0.8831 8.9943333131136183E-01
2R_11193184_SNP T A 0.1283 24 163 0.3496 5.3287797687203797E-01
2R_11193243_SNP G A 0.2995 56 131 0.7765 6.4488248594353870E-01
2R_11193300_SNP C T 0.1771 34 158 0.6066 4.5385703667905808E-01
2R_11193330_SNP C A 0.1701 33 161 0.5673 4.0615661552155857E-01
2R_11193707_SNP T C 0.05051 10 188 0.9062 7.6028862788716811E-01
2R_11194195_DEL C TTT 0.05699 11 182 0.1358 9.3540768109724448E-02
2R_11194216_INS ATATAT A 0.06218 12 181 0.37 4.6765132559126166E-01
2R_11194219_SNP T A 0.06154 12 183 0.3657 4.6605018229436324E-01
2R_11194226_SNP A G 0.09278 18 176 0.1605 1.2283737569193254E-01
2R_11194252_SNP T A 0.07179 14 181 0.497 4.1007765143571107E-01
2R_11194254_SNP T A 0.05155 10 184 0.2792 6.7505924687170282E-01
2R_11194306_SNP A T 0.1128 22 173 0.5091 4.9584395856861263E-01
2R_11194309_SNP A G 0.06633 13 183 0.4034 3.2951664141620163E-01
2R_11194341_SNP G A 0.05612 11 185 0.4318 6.1861173346554543E-01
2R_11194397_SNP T A 0.09184 18 178 0.03375 1.9838440420222525E-01
2R_11194398_SNP A G 0.06566 13 185 0.4104 5.1891298336123959E-01
2R_11194664_SNP A G 0.114 22 171 0.6251 3.7982458492779847E-01
2R_11194666_SNP G A 0.08122 16 181 0.4298 2.3277715697237855E-01
2R_11194973_DEL G GCCG 0.05376 10 176 0.6601 7.3420633674354641E-01
2R_11195128_SNP A T 0.1436 28 167 0.8619 9.3132610975471664E-01
2R_11195158_SNP G T 0.1633 32 164 0.7445 9.6486361808516530E-01
2R_11195182_SNP T G 0.06283 12 179 0.2527 1.8551205273751847E-01
2R_11195221_SNP C A 0.08122 16 181 0.3703 1.5879765925920564E-01
2R_11195460_SNP C T 0.2 35 140 0.9255 9.2175505097895738E-01
2R_11195549_SNP C T 0.07527 14 172 0.2303 7.6850147766994115E-02
2R_11195907_SNP T G 0.05464 10 173 0.03255 2.0187731478242984E-02
2R_11195911_SNP G A 0.08791 16 166 0.2662 1.1804931871051916E-01
2R_11195962_SNP T G 0.06218 12 181 0.3012 1.3306601996483935E-01
2R_11196167_SNP T A 0.2162 40 145 0.949 6.5766724499110440E-01
2R_11196203_SNP A G 0.07538 15 184 0.3016 2.5660993700330892E-01
2R_11196210_SNP T G 0.1128 22 173 0.7815 9.3655292081787966E-01
2R_11196246_SNP G A 0.2199 42 149 0.9813 9.0541757895732478E-01
2R_11196387_DEL C CTGGTACACACAC 0.05789 11 179 0.2848 1.2419214467619855E-01
2R_11196480_SNP C T 0.1082 21 173 0.5563 3.1656347268408080E-01
2R_11196548_SNP T C 0.1852 35 154 0.8343 5.0128525352389619E-01
2R_11196592_SNP C T 0.06122 12 184 0.3547 1.5954376993290431E-01
2R_11196600_SNP A G 0.114 22 171 0.5733 3.3432320078870736E-01
2R_11196622_SNP T C 0.09424 18 173 0.4483 5.3594709028058585E-01
2R_11196771_SNP A T 0.1538 30 165 0.9054 6.5113637811655489E-01
2R_11196848_SNP T C 0.1531 30 166 0.9402 9.3837060467979794E-01
2R_11196924_SNP T C 0.07179 14 181 0.02603 1.4190688733536860E-01
2R_11197005_DEL G GCAAACATAAAGCACTTTCCATCGGTT 0.05729 11 181 0.7658 6.3478713304527745E-01
2R_11197022_SNP G T 0.1564 28 151 0.9621 7.0974177077659428E-01
2R_11197039_SNP A T 0.05699 11 182 0.7499 6.1694449526283346E-01
2R_11197053_SNP G A 0.06316 12 178 0.9411 8.2023377331631264E-01
2R_11197061_SNP T A 0.06417 12 175 0.3562 1.5787221317891831E-01
2R_11197063_SNP G A 0.06452 12 174 0.9305 7.8344656242152622E-01
2R_11197065_SNP C A 0.06452 12 174 0.9536 8.2751704212117572E-01
2R_11197089_SNP T C 0.06417 12 175 0.9602 8.3469350994900204E-01
2R_11197115_SNP A C 0.1167 21 159 0.6441 3.7865637008020092E-01
2R_11197118_SNP T C 0.107 20 167 0.7748 8.7449670292475612E-01
2R_11197125_SNP T G 0.06011 11 172 0.9057 8.0708121681540579E-01
2R_11197148_SNP A G 0.1676 29 144 0.9598 8.3679323346942036E-01
2R_11197172_SNP T C 0.1899 34 145 0.9149 6.9818361038954901E-01
2R_11197200_SNP A T 0.1798 32 146 0.8227 5.4395821284889490E-01
2R_11197201_SNP T C 0.1889 34 146 0.8956 6.6630674204377205E-01
2R_11197217_SNP A G 0.1844 33 146 0.8059 5.1969592574391599E-01
2R_11197259_SNP A T 0.186 32 140 0.8827 6.6515728530567508E-01
2R_11197261_SNP T A 0.1086 19 156 0.903 7.2944258774251192E-01
2R_11197270_DEL G GTAAG 0.1156 20 153 0.9792 7.9146145069105822E-01
2R_11197279_SNP T C 0.1737 29 138 0.735 4.6469572483429811E-01
2R_11197287_SNP C T 0.1176 20 150 0.8738 5.4097506863526745E-01
2R_11197308_SNP T C 0.1524 25 139 0.9307 9.6147412820335099E-01
2R_11197366_SNP A C 0.1461 26 152 0.5724 5.2689121240887737E-01
2R_11197371_INS TTT T 0.1538 28 154 0.6434 6.6889142978912441E-01
2R_11197374_SNP T G 0.1547 28 153 0.6554 6.7995192527957760E-01
2R_11197377_SNP C G 0.1492 27 154 0.8017 8.3553928201133398E-01
2R_11197378_SNP T G 0.1657 29 146 0.7593 8.1531677708967398E-01
2R_11197405_SNP C T 0.1728 33 158 0.7318 7.6014009964441498E-01
2R_11197426_SNP C A 0.2181 41 147 0.8578 5.9471474477358299E-01
2R_11197429_SNP T C 0.1755 33 155 0.9935 9.6745288459666212E-01
2R_11197440_SNP G A 0.2169 41 148 0.4856 3.3469075335234622E-01
2R_11197452_SNP A T 0.1762 34 159 0.9817 7.6011244379717335E-01
2R_11197534_SNP C G 0.08586 17 181 0.8062 5.4154586393149717E-01
2R_11197628_SNP C G 0.05584 11 186 0.2153 1.6498965385107012E-01
2R_11197722_SNP A G 0.07812 15 177 0.5292 2.9966837069920416E-01
2R_11197731_SNP G T 0.08333 16 176 0.4128 1.8691157467396713E-01
2R_11197749_SNP A G 0.2199 42 149 0.882 6.1766974896834359E-01
2R_11197759_SNP A C 0.07071 14 184 0.269 2.1986585187756102E-01
2R_11197785_SNP A G 0.1094 21 171 0.5397 2.9403948890650633E-01
2R_11197817_SNP T G 0.07107 14 183 0.3833 3.7331509575136734E-01
2R_11197854_SNP A G 0.06218 12 181 0.287 1.3529571913539296E-01
2R_11198224_SNP C T 0.1832 35 156 0.5792 8.1155228745669739E-01
2R_11198289_SNP C G 0.1031 20 174 0.9644 8.5381291038590612E-01
2R_11198385_SNP T C 0.05584 11 186 0.2153 1.6498965385107012E-01
2R_11198407_SNP T G 0.08122 16 181 0.6129 8.7335469976002222E-01
2R_11198548_SNP T G 0.08081 16 182 0.3074 3.6440004006407545E-01
2R_11198612_SNP T C 0.09424 18 173 0.5411 5.7849169528846378E-01
2R_11198622_SNP A T 0.06566 13 185 0.4176 4.2155837973491106E-01
2R_11198713_DEL AAAAA CTGTTG 0.06091 12 185 0.4598 4.5640841344972205E-01
2R_11198722_SNP A T 0.05128 10 185 0.5377 6.0736229038448020E-01
2R_11198723_SNP A T 0.06091 12 185 0.4598 4.5640841344972205E-01
2R_11198729_SNP T G 0.06186 12 182 0.4513 4.4032881445605665E-01
2R_11198731_SNP A C 0.06218 12 181 0.4396 4.3135443648464056E-01
2R_11198733_DEL A ACACTG 0.06186 12 182 0.4581 4.5004583402652287E-01
2R_11198760_DEL C CC 0.06842 13 177 0.8528 9.0987412921087751E-01
2R_11198761_SNP T C 0.06358 11 162 0.5935 6.7365708090843979E-01
2R_11198783_SNP A G 0.1685 31 153 0.9308 7.3299728301084732E-01
2R_11198787_SNP A C 0.06383 12 176 0.6225 3.9449566252149670E-01
2R_11198803_SNP T A 0.08197 15 168 0.3885 1.8497059179482078E-01
2R_11198813_SNP T A 0.09239 17 167 0.3393 1.4288821557056797E-01
2R_11198843_SNP G T 0.09392 17 164 0.3395 1.2506593543328159E-01
2R_11198855_SNP A G 0.09945 18 163 0.2677 7.3266439458937127E-02
2R_11198867_SNP T A 0.1033 19 165 0.3569 1.4157990484672811E-01
2R_11198874_INS ATTAAATA A 0.06186 12 182 0.5015 4.6061970972547572E-01
2R_11198902_SNP T A 0.07035 14 185 0.3293 2.7591524182907778E-01
2R_11198948_SNP G A 0.1277 24 164 0.5797 7.0061067724945225E-01
2R_11199490_INS GG G 0.06842 13 177 0.7169 6.7201637853223850E-01
2R_11199753_SNP A G 0.2181 41 147 0.8454 5.5448823601810171E-01
2R_11199851_SNP A G 0.05584 11 186 0.1009 2.7447427025470372E-01
2R_11199895_SNP G A 0.07407 14 175 0.5276 2.6618636603456025E-01
2R_11199916_SNP A G 0.07895 15 175 0.4975 2.3003026648704628E-01
2R_11200009_SNP A T 0.05102 10 186 0.2893 6.4226665180649012E-01
2R_11200536_SNP A T 0.05208 10 182 0.5744 5.1017390313924160E-01
2R_11200624_SNP A T 0.06316 12 178 0.8873 8.9108299772786626E-01
2R_11200696_SNP C A 0.05729 11 181 0.8304 7.9700185853622518E-01
2R_11200849_SNP C T 0.06633 13 183 0.4388 6.4881273248332805E-01
2R_11200957_SNP A T 0.1667 32 160 0.7242 8.8687028959340330E-01
2R_11201021_SNP C T 0.06633 13 183 0.3343 3.3654311881259336E-01
2R_11201189_SNP A G 0.06667 13 182 0.2844 1.5742440303604543E-01
2R_11201469_SNP G A 0.2418 44 138 0.9235 9.8451485455138732E-01
2R_11201470_SNP T A 0.2431 44 137 0.9209 9.8761188128377986E-01
2R_11201505_DEL T TTACT 0.0765 14 169 0.7867 9.1905928890364397E-01
2R_11201521_SNP T G 0.09474 18 172 0.8789 8.6217278768665806E-01
2R_11201631_SNP T C 0.2951 54 129 0.5112 4.4969179440919371E-01
2R_11201634_INS AA A 0.2874 48 119 0.9038 9.8059651292537897E-01
2R_11201934_SNP G C 0.1277 24 164 0.268 2.0351311925500104E-01
2R_11201985_SNP G T 0.1122 22 174 0.1994 7.4357204502412219E-02
2R_11201995_SNP C G 0.1158 22 168 0.411 3.8407261201971499E-01
2R_11202087_SNP C G 0.1173 23 173 0.3647 2.7969723734411744E-01
2R_11202187_SNP C A 0.1164 22 167 0.597 5.1902041624924622E-01
2R_11202403_SNP C A 0.06633 13 183 0.2862 2.2853035503137886E-01
2R_11202481_SNP C A 0.1368 26 164 0.2917 2.0113447783779104E-01
2R_11202970_SNP A G 0.2742 51 135 0.9795 8.6929183781676111E-01
2R_11203004_SNP C T 0.2581 48 138 0.916 9.7760824472871177E-01
2R_11203292_SNP T C 0.1326 24 157 0.881 8.4561024486371184E-01
2R_11203379_SNP T C 0.2698 51 138 0.7626 5.6655810847023380E-01
2R_11203393_SNP A T 0.07254 14 179 0.184 1.7539618798127810E-01
2R_11203468_SNP A G 0.2757 51 134 0.7867 5.4590287646357849E-01
2R_11203513_SNP G T 0.05612 11 185 0.6714 5.4107083178743842E-01
2R_11203552_SNP A T 0.05612 11 185 0.6536 5.2423763988009253E-01
2R_11203562_SNP G A 0.05641 11 184 0.6823 5.4811376242686238E-01
2R_11203683_SNP C A 0.2565 49 142 0.9625 6.7231518173723648E-01
2R_11203816_SNP T C 0.07576 15 183 0.7926 8.6790820869057195E-01
2R_11203867_SNP A G 0.1146 22 170 0.8728 6.9510681686608589E-01
2R_11204134_SNP T A 0.1937 37 154 0.8649 7.9556441575158732E-01
2R_11204145_SNP A G 0.1969 38 155 0.8799 8.0965890777058036E-01
2R_11204301_SNP G A 0.2737 52 138 0.6338 3.8236627154049851E-01
2R_11204433_SNP A G 0.09375 18 174 0.3539 1.9595777750963339E-01
2R_11204494_SNP T G 0.06533 13 186 0.00597 6.0256940495739221E-03
2R_11204523_SNP C T 0.178 34 157 0.5827 6.0552611331100581E-01
2R_11204607_SNP T C 0.1022 19 167 0.7119 4.1899300926456884E-01
2R_11204686_SNP T C 0.1304 24 160 0.3917 3.7219909175324672E-01
2R_11204744_SNP C T 0.1071 21 175 0.8347 9.2240340251869213E-01
2R_11204806_SNP T A 0.09896 19 173 0.4472 5.3114345465632329E-01
2R_11204875_SNP C T 0.05102 10 186 0.4857 2.6940251979404184E-01
2R_11204890_SNP A G 0.2378 44 141 0.2887 2.1505828082449896E-01
2R_11204891_SNP G A 0.2394 45 143 0.3217 3.6544749840137647E-01
2R_11204909_SNP T C 0.2263 43 147 0.4423 5.0374750557523529E-01
2R_11204915_SNP T A 0.05612 11 185 0.4492 2.5141452718192370E-01
2R_11204976_SNP A T 0.06061 12 186 0.4738 6.5772959318988411E-01
2R_11205069_SNP C A 0.07653 15 181 0.7513 7.8197362326818221E-01
2R_11205105_SNP G A 0.07576 15 183 0.9246 9.2432461153135426E-01
2R_11205138_SNP A C 0.07614 15 182 0.9348 9.1500270935025807E-01
2R_11205147_SNP T C 0.07576 15 183 0.9246 9.2432461153135426E-01
2R_11205233_SNP A T 0.05699 11 182 0.9952 9.1128335958954354E-01
2R_11205248_SNP T A 0.2674 50 137 0.4418 6.4859250338612973E-01
2R_11205287_DEL AA A 0.3277 58 119 0.7035 9.7486249718355433E-01
2R_11205522_SNP T C 0.09677 18 168 0.9891 8.3068109766255904E-01
2R_11205715_SNP G A 0.3187 58 124 0.5885 7.7174925006446327E-01
2R_11205745_SNP A G 0.07653 15 181 0.7224 4.3643744763553372E-01
2R_11205760_SNP G A 0.2634 49 137 0.3601 5.0188426434872713E-01
2R_11205761_SNP T C 0.2593 49 140 0.4076 5.6714586934294275E-01
2R_11205770_SNP A G 0.2634 49 137 0.3836 5.3771510069996276E-01
2R_11205798_SNP A C 0.3351 63 125 0.7237 9.9365568808807414E-01
2R_11205870_SNP T G 0.2 39 156 0.8089 7.3437942561531377E-01
2R_11205957_SNP T G 0.08333 16 176 0.3003 4.4543497758859973E-01
2R_11206021_SNP A T 0.08247 16 178 0.2924 4.3050399104859371E-01
2R_11206039_SNP A T 0.07772 15 178 0.418 5.5573680152986193E-01
2R_11206043_SNP G A 0.07772 15 178 0.4242 5.6148858787028622E-01
2R_11206088_SNP A G 0.1099 21 170 0.486 5.0540677710374626E-01
2R_11206808_SNP C T 0.09574 18 170 0.1193 2.1374788689555502E-01
2R_11207128_SNP T C 0.1421 27 163 0.2406 3.1632031605553046E-01
2R_11207182_SNP A C 0.4868 92 97 0.8383 9.9361095679211997E-01
2R_11207267_SNP A G 0.1856 36 158 0.2144 1.5738308291421543E-01
2R_11207357_SNP T C 0.1795 35 160 0.2624 1.8958756796349940E-01
2R_11207459_SNP T C 0.07692 15 180 0.6882 8.5309608086776523E-01
2R_11207527_SNP T C 0.07576 15 183 0.9246 9.2432461153135426E-01
2R_11207648_SNP A G 0.1122 22 174 0.7744 7.6620511789637868E-01
2R_11208007_SNP G C 0.06599 13 184 0.365 2.8079944569451865E-01
2R_11208143_SNP C G 0.05556 11 187 0.1988 9.6948583395075172E-02
2R_11208188_SNP C T 0.1421 28 169 0.8553 9.1117986967826892E-01
2R_11208211_SNP A G 0.4205 82 113 0.8348 7.1248404270723520E-01
2R_11208221_SNP C T 0.1385 27 168 0.4647 4.5433181616737339E-01
2R_11208392_SNP A C 0.08163 16 180 0.8643 9.3067232961442226E-01
2R_11208563_SNP C G 0.4381 85 109 0.8076 6.6018817050767664E-01
2R_11208866_SNP C T 0.07107 14 183 0.3115 2.9445439030264242E-01
2R_11209090_SNP A C 0.06218 12 181 0.9609 9.7254935555094590E-01
2R_11209325_SNP T C 0.25 49 147 0.3334 2.1755382986238847E-01
2R_11209419_SNP G A 0.2932 56 135 0.476 2.9440500528266855E-01
2R_11209495_SNP T G 0.05208 10 182 0.2359 9.4902856798114610E-02
2R_11211250_INS TCTTGTCCT T 0.3636 64 112 0.682 3.6467637475175341E-01
2R_11211656_SNP C A 0.06599 13 184 0.7875 7.3762934722518969E-01
2R_11211667_SNP T C 0.2932 56 135 0.326 2.1129104657882958E-01
2R_11211921_INS AA A 0.1237 24 170 0.4792 4.8182080568246555E-01
2R_11211972_SNP G A 0.1378 27 169 0.2972 2.2098679744255523E-01
2R_11211974_SNP C T 0.1276 25 171 0.3793 2.6996354723012628E-01
2R_11211988_SNP T C 0.07107 14 183 0.6345 7.6065475553761586E-01
2R_11212768_SNP G A 0.2812 54 138 0.2483 1.4256941816147306E-01
2R_11212842_SNP G A 0.3263 62 128 0.2107 1.0758004696106038E-01
2R_11212877_INS TT T 0.2717 50 134 0.3618 5.5101596512571049E-01
2R_11212942_SNP G A 0.2914 51 124 0.2912 4.4194693218728431E-01
2R_11212944_SNP T C 0.1758 32 150 0.5433 9.5249316180403909E-01
2R_11212945_SNP T A 0.2816 49 125 0.3229 3.5857537131090633E-01
2R_11212953_SNP T C 0.2429 43 134 0.5975 6.9570283648108888E-01
2R_11213011_SNP T A 0.2454 40 123 0.7864 9.3459258186101346E-01
2R_11213031_SNP C A 0.3146 56 122 0.7745 9.7364117302424846E-01
2R_11213079_SNP A G 0.3492 66 123 0.7701 4.0030144430846604E-01
2R_11213150_SNP A G 0.3316 63 127 0.2349 1.4720276644661667E-01
2R_11213167_SNP A G 0.2381 45 144 0.191 1.5001713884905987E-01
2R_11213178_SNP T G 0.2486 46 139 0.946 8.5017812085580302E-01
2R_11213217_SNP G T 0.2649 49 136 0.988 8.1399264179649322E-01
2R_11213316_SNP G A 0.07576 15 183 0.916 8.9335114836796603E-01
2R_11213319_SNP A G 0.2984 57 134 0.8786 8.9501383677881896E-01
2R_11213332_SNP T C 0.427 79 106 0.3692 4.4977425565716356E-01
2R_11213649_SNP A G 0.07368 14 176 0.6718 6.2047467916438337E-01
2R_11213700_SNP G A 0.2147 41 150 0.1602 1.2255246545940179E-01
2R_11213801_SNP G A 0.3757 71 118 0.01861 2.3470570464968515E-02
2R_11213840_SNP T A 0.285 55 138 0.8816 6.5739245443376060E-01
2R_11213844_SNP C A 0.3968 75 114 0.1856 1.4177869122316644E-01
2R_11213935_SNP A G 0.05729 11 181 0.4571 4.2856750010398859E-01
2R_11213938_SNP A G 0.2073 40 153 0.237 1.9029799438897455E-01
2R_11213944_SNP C A 0.05051 10 188 0.05206 5.6935805435069604E-02
2R_11213972_SNP C A 0.0582 11 178 0.4742 4.4417960124543499E-01
2R_11214101_SNP T C 0.1868 34 148 0.9548 8.4253422118068255E-01
2R_11214152_SNP T C 0.1946 36 149 0.9116 6.4545304623856259E-01
2R_11214183_SNP C A 0.2989 55 129 0.04216 3.5538509705095048E-02
2R_11214247_SNP G A 0.06349 12 177 0.8554 8.9345029709117019E-01
2R_11214298_SNP G T 0.1755 33 155 0.954 8.1556710099898477E-01
2R_11214358_SNP T A 0.2443 43 133 0.6302 4.9155891043927658E-01
2R_11214370_SNP G A 0.1023 18 158 0.493 8.6039463838948349E-01
2R_11214373_DEL T TGAT 0.0663 12 169 0.6822 8.7440316009810692E-01
2R_11214395_SNP C T 0.0663 12 169 0.8065 9.6488553188622728E-01
2R_11214407_DEL A ATTAACGGTTTAAAACCAGA 0.2614 46 130 0.8552 8.0169660963504641E-01
2R_11214439_SNP G T 0.2775 48 125 0.7415 7.1593871888222471E-01
2R_11214458_SNP T G 0.3125 50 110 0.9546 7.7813471212271346E-01
2R_11214479_SNP A C 0.2874 48 119 0.8117 7.0687037828294286E-01
2R_11214481_INS AATTCGGTTTTA A 0.2849 49 123 0.9569 9.0171147614106217E-01
2R_11214487_SNP G A 0.256 43 125 0.9769 9.4086738855325469E-01
2R_11214506_SNP A T 0.09467 16 153 0.3449 5.9384250215481371E-01
2R_11214522_SNP A G 0.2899 49 120 0.7862 8.7135746936968750E-01
2R_11214531_SNP G A 0.2573 44 127 0.8131 7.7810806344121053E-01
2R_11214546_SNP A G 0.2632 45 126 0.9762 8.6018460542224151E-01
2R_11214588_SNP T G 0.2701 47 127 0.9862 8.9538714664008956E-01
2R_11214596_SNP C T 0.3118 53 117 0.9774 8.1944624363433061E-01
2R_11214612_SNP T A 0.3064 53 120 0.9267 7.6215695589428489E-01
2R_11214653_SNP C T 0.1264 22 152 0.7576 9.5512623494435367E-01
2R_11214665_INS AAGTA A 0.2071 35 134 0.9859 8.2492009100151675E-01
2R_11214666_DEL AG GTATAATT 0.07065 13 171 0.6621 9.5496337790826380E-01
2R_11214701_SNP T C 0.2167 39 141 0.5369 3.5403532894557277E-01
2R_11214715_SNP A C 0.2787 51 132 0.75 6.2299835179212382E-01
2R_11214764_SNP C T 0.1429 25 150 0.7538 9.1951154186585549E-01
2R_11214790_DEL A ACTTGACAAATTGAA 0.2189 37 132 0.6328 4.3425074006816222E-01
2R_11214831_SNP T A 0.2186 40 143 0.2563 3.0586380917557354E-01
2R_11214850_SNP G C 0.08947 17 173 0.1342 1.9311745255427704E-01
2R_11214855_DEL A AA 0.09043 17 171 0.1428 2.0240358665135694E-01
2R_11214867_SNP G A 0.2128 40 148 0.3906 3.3162689938063694E-01
2R_11214881_SNP T A 0.2011 38 151 0.1766 1.7422517877914323E-01
2R_11214898_SNP C T 0.1762 34 159 0.8962 8.0814184215974860E-01
2R_11214936_SNP C G 0.06122 12 184 0.7577 9.8012125522394489E-01
2R_11214946_SNP T C 0.06599 13 184 0.7397 9.9349869178720129E-01
2R_11214958_SNP A G 0.06566 13 185 0.7547 9.9419434985746902E-01
2R_11214990_SNP T C 0.2953 57 136 0.8812 7.0013536568650681E-01
2R_11214994_INS TCATT T 0.3402 66 128 0.9731 8.4301287735952080E-01
2R_11214998_SNP T C 0.3368 64 126 0.9714 9.2464671139236665E-01
2R_11215007_SNP T A 0.186 32 140 0.9537 8.6368304053796341E-01
2R_11215025_SNP A T 0.1012 17 151 0.71 4.6951210350002692E-01
2R_11215028_INS AA A 0.07879 13 152 0.8349 7.4092821017244170E-01
2R_11215139_SNP C A 0.2789 53 137 0.5543 2.7080252563145457E-01
2R_11215154_SNP A G 0.2656 51 141 0.4266 1.8933111461428265E-01
2R_11215155_SNP T C 0.2732 53 141 0.7405 4.4779869599472688E-01
2R_11215226_SNP T C 0.291 55 134 0.6865 3.4956673436139918E-01
2R_11215286_SNP T C 0.1466 28 163 0.1069 1.8863367586217994E-01
2R_11215364_SNP C G 0.2973 55 130 0.7412 8.0994802992040893E-01
2R_11215560_SNP A G 0.1179 23 172 0.1409 3.1693906367315161E-01
2R_11215610_SNP C A 0.09948 19 172 0.1872 1.8127749853321318E-01
2R_11215672_SNP C T 0.1327 26 170 0.43 5.1707782032711558E-01
2R_11215821_SNP A G 0.4896 94 98 0.6258 7.4987171815250719E-01
2R_11215876_SNP A T 0.1726 34 163 0.371 5.3009801893201192E-01
2R_11215900_SNP C G 0.3613 69 122 0.2306 2.7960891712845259E-01
2R_11215903_SNP C G 0.1598 31 163 0.3776 5.8904213514555137E-01
2R_11215952_SNP G A 0.4607 88 103 0.7545 8.1474562958893360E-01
2R_11215970_SNP T A 0.4263 81 109 0.5306 4.4724556462592657E-01
2R_11215974_SNP T C 0.4346 83 108 0.4525 3.6782468695770310E-01
2R_11216007_SNP G C 0.1579 30 160 0.6006 6.6598480858153875E-01
2R_11216058_SNP A C 0.3474 66 124 0.8603 9.4003822980832774E-01
2R_11216123_SNP A G 0.2344 45 147 0.5381 5.4271959259183600E-01
2R_11216124_SNP A G 0.1979 38 154 0.6887 9.2432529437407152E-01
2R_11216158_SNP G A 0.1949 38 157 0.6021 8.1223691687352395E-01
2R_11216172_SNP T A 0.2234 42 146 0.5791 6.4582289269613624E-01
2R_11216184_SNP A C 0.127 24 165 0.9011 7.7066413311856363E-01
2R_11216207_SNP T G 0.2094 40 151 0.6019 7.2787330301543207E-01
2R_11216448_SNP C T 0.3115 57 126 0.6055 8.2549205279752280E-01
2R_11216457_SNP T G 0.06989 13 173 0.8632 8.7495972775278452E-01
2R_11216648_INS CC C 0.2043 38 148 0.706 6.4240749498263749E-01
2R_11216750_SNP T G 0.1495 29 165 0.4807 4.2827812835622314E-01
2R_11216827_SNP T C 0.1929 38 159 0.2421 2.2860182357597636E-01
2R_11216889_SNP C T 0.4439 83 104 0.6774 7.7975533948606879E-01
2R_11217246_SNP A G 0.2216 43 151 0.8506 8.5052900050705516E-01
2R_11217275_SNP T C 0.2188 42 150 0.773 6.2903465058476882E-01
2R_11217337_SNP C G 0.4762 90 99 0.6997 8.2708151111282668E-01
2R_11217338_SNP T G 0.4734 89 99 0.7153 8.3883468616468582E-01
2R_11217350_SNP G A 0.09694 19 177 0.742 9.5203407561422182E-01
2R_11217428_SNP A T 0.2188 42 150 0.3829 4.6760073735189667E-01
2R_11217491_SNP C A 0.1148 21 162 0.5223 4.5042508916828861E-01
2R_11217502_SNP G A 0.3846 65 104 0.5009 3.8902365950438722E-01
2R_11217534_SNP T G 0.08889 16 164 0.7474 8.6100801913264768E-01
2R_11217535_SNP A C 0.15 27 153 0.8014 9.8026739247822048E-01
2R_11217541_SNP T G 0.1374 25 157 0.4845 5.6396841308608137E-01
2R_11217550_SNP T C 0.1453 26 153 0.941 8.6636519164321246E-01
2R_11217566_SNP T C 0.05464 10 173 0.913 6.5398641534316426E-01
2R_11217568_SNP C T 0.15 27 153 0.8496 9.8956067319391061E-01
2R_11217621_SNP T C 0.3497 57 106 0.6327 5.1402964047537569E-01
2R_11217625_SNP T A 0.3416 55 106 0.6203 5.1539211763173187E-01
2R_11217709_SNP A G 0.08889 16 164 0.8115 6.5800441546658839E-01
2R_11217722_SNP T G 0.1017 18 159 0.4135 4.3285947028384708E-01
2R_11217953_SNP G T 0.4628 87 101 0.9791 7.1903001494022223E-01
2R_11218013_SNP C A 0.3297 61 124 0.8342 8.1437569346629268E-01
2R_11218307_SNP A C 0.3478 64 120 0.5668 5.2517399349114258E-01
2R_11218632_SNP G A 0.1128 22 173 0.5401 4.8895225026498645E-01
2R_11218636_SNP T C 0.1276 25 171 0.3906 3.6857912318698860E-01
2R_11218992_SNP A C 0.2953 57 136 0.5729 3.4526289486404349E-01
2R_11219032_SNP C T 0.1939 38 158 0.003852 3.0644020342694704E-03
2R_11219041_SNP T C 0.4869 93 98 0.06207 1.8913128227429343E-01
2R_11219144_SNP A T 0.107 20 167 0.7962 7.0788220797366985E-01
2R_11219157_SNP C T 0.05102 10 186 0.4726 3.8954574978744883E-01
2R_11219211_SNP A G 0.4511 83 101 0.4402 3.9641455931944802E-01
2R_11219222_SNP T C 0.3763 70 116 0.4423 4.3267796931197011E-01
2R_11219258_SNP G A 0.2116 40 149 0.2708 2.1920695648519983E-01
2R_11219262_SNP G A 0.2044 37 144 0.3667 5.0566926507269150E-01
2R_11219482_SNP G T 0.1319 24 158 0.8614 8.3473593108052746E-01
2R_11219501_SNP T G 0.2077 38 145 0.2122 2.5447649571344588E-01
2R_11219502_SNP C T 0.1497 28 159 0.3576 5.5421876606009191E-01
2R_11219536_SNP C A 0.153 28 155 0.3812 5.7840061301297307E-01
2R_11219549_SNP A T 0.1899 34 145 0.2955 3.8598782099833440E-01
2R_11219579_SNP A C 0.3626 62 109 0.5246 2.9662281996192164E-01
2R_11219586_SNP C T 0.1954 34 140 0.1745 1.2242727519261987E-01
2R_11219591_SNP A T 0.36 63 112 0.5317 3.4136167567944009E-01
2R_11219604_SNP T A 0.1585 29 154 0.4463 6.6984595120870805E-01
2R_11219611_SNP T A 0.1648 30 152 0.6009 8.9640615557385217E-01
2R_11219632_SNP C A 0.1596 30 158 0.5533 7.9178210627629853E-01
2R_11219635_SNP A C 0.1818 34 153 0.7428 4.9846857598485017E-01
2R_11219679_SNP A T 0.05641 11 184 0.6849 4.6394406751896633E-01
2R_11219684_SNP G T 0.3889 70 110 0.614 3.9127699455170273E-01
2R_11219686_SNP C G 0.212 39 145 0.1814 1.3332543307306310E-01
2R_11219719_DEL TATTTTATA T 0.3883 73 115 0.5819 3.8224038024815665E-01
2R_11219748_SNP A T 0.2128 40 148 0.1671 1.2924939000334124E-01
2R_11219752_SNP T A 0.3892 72 113 0.2453 1.4732142296125716E-01
2R_11219753_SNP G A 0.3892 72 113 0.5601 3.7110105654095404E-01
2R_11219758_SNP G A 0.3871 72 114 0.5683 3.8004568757527490E-01
2R_11219766_SNP G A 0.05025 10 189 0.7941 5.6467893419878801E-01
2R_11219767_SNP C T 0.2116 40 149 0.1708 1.3576227419073972E-01
2R_11219849_SNP T C 0.2408 46 145 0.8305 6.3623205568093089E-01
2R_11219865_SNP A T 0.05528 11 188 0.6952 4.6597971615266587E-01
2R_11219870_SNP C A 0.06599 13 184 0.04153 9.0422543981314107E-02
2R_11219987_SNP T C 0.4278 83 111 0.7284 8.8345344981849794E-01
2R_11220114_SNP A G 0.2042 39 152 0.03027 8.0448077871682726E-03
2R_11220115_DEL ATGCCC A 0.05699 11 182 0.3258 2.5004127070253435E-01
2R_11220137_SNP A G 0.06283 12 179 0.9901 8.6113293610251507E-01
2R_11220158_SNP C T 0.1538 30 165 0.3144 3.9891588180922233E-01
2R_11220242_SNP C G 0.1495 29 165 0.4872 6.0185172542368137E-01
2R_11220260_SNP A C 0.3135 58 127 0.6882 6.7741631492441901E-01
2R_11220302_SNP G A 0.06599 13 184 0.02545 1.0902459617725844E-02
2R_11220429_SNP A G 0.1701 33 161 0.2937 2.9523895006424228E-01
2R_11220569_SNP T C 0.3386 64 125 0.146 1.8219070601716203E-01
2R_11220698_SNP G C 0.4197 81 112 0.2216 1.4762630229332663E-01
2R_11220704_SNP G C 0.1269 25 172 0.4608 4.8765438417996976E-01
2R_11220733_SNP A G 0.4301 83 110 0.7211 6.1085448278952137E-01
2R_11220736_SNP A G 0.1179 23 172 0.243 2.4315222845590545E-01
2R_11220742_SNP G A 0.1192 23 170 0.2545 2.5432424296703426E-01
2R_11220755_SNP C T 0.1421 27 163 0.2377 1.8484829408867498E-01
2R_11220759_SNP C G 0.1503 29 164 0.2294 1.8487165659711202E-01
2R_11220761_SNP C T 0.1559 29 157 0.2084 1.5693014118679527E-01
2R_11220765_SNP G T 0.1361 26 165 0.2184 1.7397201599861967E-01
2R_11220782_SNP G A 0.4062 78 114 0.2729 1.9427888330627530E-01
2R_11220792_SNP G A 0.4 76 114 0.1622 9.9731291396148558E-02
2R_11220803_SNP C T 0.1347 26 167 0.3954 4.0662723701154779E-01
2R_11220837_SNP T C 0.4194 78 108 0.3115 2.5352111504808672E-01
2R_11220873_SNP G C 0.1713 31 150 0.9169 8.5712187619200964E-01
2R_11220896_SNP C T 0.4326 77 101 0.3895 3.1367329922739262E-01
2R_11220930_SNP A C 0.1649 32 162 0.7192 8.6059264412609271E-01
2R_11220943_SNP T C 0.1641 32 163 0.7064 8.4448621657239020E-01
2R_11220961_SNP A T 0.1554 30 163 0.8616 8.5825997201099047E-01
2R_11220968_SNP G A 0.3404 64 124 0.4546 3.2761641727596602E-01
2R_11220999_SNP A C 0.1862 35 153 0.3367 2.3051825056678998E-01
2R_11221004_SNP A T 0.1088 21 172 0.03487 4.7115096563149904E-02
2R_11221006_SNP A G 0.1042 20 172 0.111 1.8447841081165683E-01
2R_11221035_SNP T G 0.3229 62 130 0.661 6.2203174939586081E-01
2R_11221066_SNP T A 0.4579 87 103 0.8581 7.8401345059330818E-01
2R_11221069_SNP A T 0.1036 20 173 0.03852 1.2540530342562596E-02
2R_11221073_SNP T A 0.4457 82 102 0.6983 5.9705123061978194E-01
2R_11221074_SNP C A 0.1413 26 158 0.1388 6.3834721759296706E-02
2R_11221086_SNP T C 0.06633 13 183 0.5644 6.2603593084909170E-01
2R_11221110_SNP T C 0.199 38 153 0.04284 1.5431298019144033E-02
2R_11221113_SNP A T 0.1283 24 163 0.6326 4.1010189335127956E-01
2R_11221128_SNP A G 0.05376 10 176 0.8149 8.4154875771903681E-01
2R_11221208_SNP A C 0.2802 51 131 0.2105 2.1781600144096980E-01
2R_11221308_SNP G A 0.3988 69 104 0.06579 7.1784244441016901E-02
2R_11221317_SNP G A 0.4371 73 94 0.1146 1.5849766418529165E-01
2R_11221329_SNP G A 0.09794 19 175 0.4129 4.1813235917014646E-01
2R_11221499_SNP G C 0.2254 39 134 0.03327 1.0634370066901300E-01
2R_11221523_SNP T C 0.2139 37 136 0.04492 1.1624878030078001E-01
2R_11221566_SNP T G 0.3029 53 122 0.9791 9.6267730446482569E-01
2R_11221626_INS TGCT T 0.06633 13 183 0.02682 9.3463188318133224E-03
2R_11221738_SNP A T 0.2751 52 137 0.3994 4.6974984670389064E-01
2R_11221806_SNP T C 0.06667 13 182 0.2124 1.6489737361156365E-01
2R_11221952_SNP A C 0.2926 55 133 0.4257 3.4816820288823047E-01
2R_11221968_SNP A G 0.201 39 155 0.3531 5.7118760435160065E-01
2R_11222268_SNP T A 0.2842 54 136 0.3061 2.6245796956531431E-01
2R_11222395_SNP C G 0.05584 11 186 0.14 2.1314070454311052E-01
2R_11222551_DEL T TGG 0.1211 23 167 0.06758 1.8333908626651147E-02
2R_11222707_DEL TG T 0.4529 77 93 0.6823 7.1780793284754196E-01
2R_11222766_SNP A G 0.07143 14 182 0.6718 6.8793256871519781E-01
2R_11222772_SNP G A 0.3422 64 123 0.5886 5.0914568646269509E-01
2R_11222828_SNP A T 0.08586 17 181 0.4784 5.3851677948282228E-01
2R_11222832_SNP A T 0.06599 13 184 0.159 6.5216647519683021E-02
2R_11222867_DEL A AAAGTCTGTCCTTTATTTTCCA 0.06701 13 181 0.5593 6.5692623102775016E-01
2R_11222870_SNP A G 0.2169 36 130 0.7456 8.3631320550350041E-01
2R_11222928_SNP G A 0.07538 15 184 0.5464 6.0990188044681282E-01
2R_11222950_SNP A G 0.07576 15 183 0.5445 6.0806016741786229E-01
2R_11223054_SNP A T 0.2835 55 139 0.8356 9.9573917695097391E-01
2R_11223162_SNP C G 0.05528 11 188 0.1924 1.4983651011306287E-01
2R_11223172_SNP G A 0.3421 65 125 0.8503 8.9234337479055881E-01
2R_11223188_SNP A G 0.06566 13 185 0.7566 8.1998603608282128E-01
2R_11223266_SNP G A 0.3125 60 132 0.8277 7.9102473801502948E-01
2R_11223287_DEL G TTCGATGGATTTCGAGTGGGA 0.08763 17 177 0.3707 2.1830640792810907E-01
2R_11223349_SNP A G 0.291 55 134 0.9506 9.6695975660172517E-01
2R_11223413_SNP T C 0.07538 15 184 0.1189 5.2239024292439915E-02
2R_11223428_SNP T G 0.07035 14 185 0.2937 2.1698367993130652E-01
2R_11223438_SNP C T 0.4158 79 111 0.9184 9.1202163118492785E-01
2R_11223485_SNP A G 0.09045 18 181 0.1063 8.5665303544648297E-02
2R_11223518_SNP T C 0.1897 37 158 0.08666 6.9641597423594381E-02
2R_11223520_SNP C T 0.06533 13 186 0.1734 7.1177741838215125E-02
2R_11223549_DEL GTCCTG G 0.4293 82 109 0.9176 9.5541791286401367E-01
2R_11223576_SNP T C 0.055 11 189 0.2777 2.3761435123256103E-01
2R_11223711_SNP T A 0.07035 14 185 0.7114 7.3223500408148223E-01
2R_11223810_SNP G A 0.08122 16 181 0.7317 6.3481671764017489E-01
2R_11223868_SNP A T 0.05584 11 186 0.1697 6.7482295537953374E-02
2R_11224131_SNP T G 0.2344 45 147 0.9929 8.2722557751920867E-01
2R_11224150_INS TACT T 0.2128 40 148 0.8996 7.7327499840292768E-01
2R_11224239_SNP G T 0.0567 11 183 0.1398 2.0966750714606108E-01
2R_11224412_SNP A G 0.1152 22 169 0.2985 2.0543472490710624E-01
2R_11224461_SNP T C 0.07071 14 184 0.9539 8.9141072963502466E-01
2R_11224498_SNP T C 0.1302 25 167 0.6936 6.9553670874102824E-01
2R_11224771_SNP C T 0.1667 32 160 0.5499 4.3492607727351529E-01
2R_11224798_INS CGTTC C 0.05612 11 185 0.385 2.6622169307260979E-01
2R_11224802_SNP G A 0.06091 12 185 0.2883 2.0048230243511544E-01
2R_11225000_INS AA A 0.4362 82 106 0.7048 6.5790597732475675E-01
2R_11225012_SNP C A 0.2646 50 139 0.2775 1.5245459375122816E-01
2R_11225025_SNP A T 0.06667 13 182 0.3518 2.4392336038974494E-01
2R_11225032_SNP T A 0.3457 65 123 0.8426 7.1684223471388075E-01
2R_11225042_DEL A ACTACTATTA 0.06701 13 181 0.3552 2.4704743415842578E-01
2R_11225046_SNP G C 0.2924 50 121 0.3577 1.9872662421287923E-01
2R_11225058_SNP A G 0.2083 40 152 0.07472 3.8465412781304019E-02
2R_11225080_SNP T C 0.06533 13 186 0.1013 4.1863280392635288E-02
2R_11225097_SNP A G 0.06599 13 184 0.7378 7.6117782958669455E-01
2R_11225105_SNP G A 0.06061 12 186 0.09849 3.8454721420466770E-02
2R_11225108_SNP A G 0.1211 23 167 0.1036 3.4517123552023916E-02
2R_11225112_DEL T TGTCGA 0.07035 14 185 0.684 6.4440742147331287E-01
2R_11225119_SNP A C 0.07035 14 185 0.684 6.4440742147331287E-01
2R_11225126_SNP G A 0.2396 46 146 0.1059 5.4870201790778929E-02
2R_11225136_SNP A G 0.2062 40 154 0.1157 5.9236021844461910E-02
2R_11225143_SNP A C 0.2147 41 150 0.05486 1.7824267581015223E-02
2R_11225508_SNP A G 0.07447 14 174 0.7476 6.4331978394492917E-01
2R_11225534_SNP G A 0.1099 21 170 0.2181 8.6093492044642117E-02
2R_11225624_SNP A G 0.06599 13 184 0.09181 3.6786333655390975E-02
2R_11225653_SNP A T 0.0582 11 178 0.2443 1.5304627925751169E-01
2R_11225684_SNP C T 0.1622 30 155 0.0681 3.0266611902447987E-02
2R_11225806_SNP T C 0.06091 12 185 0.1123 1.8346411532064311E-01
2R_11225844_SNP A C 0.2632 50 140 0.7234 4.4347908290281435E-01
2R_11225855_MNP GCT ATA 0.07035 14 185 0.7094 7.6351256220979746E-01
2R_11225862_SNP T C 0.07107 14 183 0.6934 7.4249128860226454E-01
2R_11225874_SNP A T 0.132 26 171 0.1566 2.0902491841662252E-01
2R_11226058_SNP T C 0.06061 12 186 0.929 8.8125904633859375E-01
2R_11226073_SNP A G 0.06533 13 186 0.1013 4.1863280392635288E-02
2R_11226141_SNP C G 0.06061 12 186 0.1234 4.6270114731005611E-02
2R_11226146_SNP A C 0.06566 13 185 0.105 4.3812249995559091E-02
2R_11226149_SNP A G 0.06533 13 186 0.1013 4.1863280392635288E-02
2R_11226196_SNP A T 0.06091 12 185 0.09665 3.7439938292558775E-02
2R_11226283_SNP T C 0.06186 12 182 0.1317 7.9065830089900202E-02
2R_11226585_SNP G A 0.1146 22 170 0.04968 1.7992714700648973E-02
2R_11226595_SNP G C 0.1192 23 170 0.05902 1.9744516251811936E-02
2R_11226600_SNP T C 0.1192 23 170 0.05902 1.9744516251811936E-02
2R_11226607_SNP G A 0.1198 23 169 0.05985 1.9540657081512952E-02
2R_11226610_SNP G A 0.1146 22 170 0.1021 3.6358712683434179E-02
2R_11226889_SNP A T 0.06736 13 180 0.103 3.9889751385867825E-02
2R_11226977_SNP G A 0.05291 10 179 0.9593 9.4492247868165546E-01
2R_11227050_SNP G A 0.4341 79 103 0.2013 1.2601218651904278E-01
2R_11227052_SNP A T 0.4378 81 104 0.2238 1.3646407838196262E-01
2R_11227069_SNP A G 0.4396 80 102 0.1731 1.0524199754738073E-01
2R_11227080_SNP A G 0.4309 81 107 0.2781 2.0411497238829857E-01
2R_11227106_SNP C T 0.4332 81 106 0.1714 9.4968999644757135E-02
2R_11227119_SNP T C 0.4457 82 102 0.2059 1.1985938729969448E-01
2R_11227177_INS GGGATTATCGCTCC G 0.05789 11 179 0.1062 3.4320314121528521E-02
2R_11227188_SNP C A 0.4531 87 105 0.5596 5.6123194047137948E-01
2R_11227213_SNP A C 0.4492 84 103 0.2006 1.5763955336331670E-01
2R_11227228_SNP A T 0.07143 14 182 0.2433 1.3362747174643019E-01
2R_11227239_SNP A C 0.05155 10 184 0.07457 3.7033466766423245E-02
2R_11227294_SNP G A 0.4579 87 103 0.1946 1.2033415912833445E-01
2R_11227328_SNP C A 0.1231 24 171 0.8052 8.8822744122506381E-01
2R_11227329_DEL ATTG C 0.4943 86 88 0.2561 1.9796963161030523E-01
2R_11227337_SNP T G 0.4378 81 104 0.1914 1.1675602257101914E-01
2R_11227345_SNP G T 0.3011 56 130 0.1173 8.1585132396774424E-02
2R_11227363_SNP G A 0.459 84 99 0.1322 1.1927844438661872E-01
2R_11227379_DEL ATAAA A 0.4632 88 102 0.158 9.6359454704268654E-02
2R_11227403_SNP C A 0.4426 81 102 0.1542 8.1428440580012834E-02
2R_11227408_SNP G A 0.07071 14 184 0.1338 1.4079785526044708E-01
2R_11227422_SNP C T 0.4492 84 103 0.1579 7.4368638308659710E-02
2R_11227435_INS G GTTAA 0.4652 87 100 0.1423 9.1124767209672108E-02
2R_11227472_SNP C G 0.4599 86 101 0.2101 1.4040038615927886E-01
2R_11227474_SNP A T 0.4628 87 101 0.3335 2.7717822176328921E-01
2R_11227475_SNP T A 0.4415 83 105 0.2269 1.8372628796787205E-01
2R_11227481_SNP A T 0.4439 83 104 0.2279 1.4242922974782102E-01
2R_11227489_INS AC GTTT 0.4599 86 101 0.2144 1.6635839032820587E-01
2R_11227544_SNP T G 0.4382 78 100 0.3386 2.3079036204165826E-01
2R_11227568_SNP A T 0.4451 81 101 0.4212 3.2564706976384705E-01
2R_11227570_SNP G C 0.4494 80 98 0.3799 2.9242340212770201E-01
2R_11227589_SNP C T 0.06842 13 177 0.1035 3.7646762779591378E-02
2R_11227590_DEL T TC 0.06842 13 177 0.1035 3.7646762779591378E-02
2R_11227601_SNP G T 0.4859 86 91 0.4281 3.8988723836120953E-01
2R_11227610_SNP T C 0.4778 86 94 0.4318 3.4165835573640690E-01
2R_11227618_SNP G T 0.457 85 101 0.4249 2.7338124818973286E-01
2R_11227622_SNP C T 0.459 84 99 0.4056 3.2726263563123348E-01
2R_11227629_SNP A G 0.4603 87 102 0.4759 3.9461269876821081E-01
2R_11227632_SNP A G 0.4415 83 105 0.4188 3.4120152027208006E-01
2R_11227649_SNP T C 0.05556 11 187 0.8724 7.6816297439585923E-01
2R_11227652_INS AATGAC T 0.4656 88 101 0.5115 4.1547208652399970E-01
2R_11227658_SNP C T 0.457 85 101 0.8182 7.1323464682110693E-01
2R_11227669_SNP T G 0.4624 86 100 0.5463 4.4881331471478214E-01
2R_11227675_SNP G C 0.4457 82 102 0.8363 7.4802138261065387E-01
2R_11227697_SNP T C 0.4866 91 96 0.379 2.7315598333701729E-01
2R_11227717_SNP T C 0.4566 79 94 0.5722 5.6145033956472035E-01
2R_11227721_SNP T A 0.4302 74 98 0.5976 5.9924101113443373E-01
2R_11227722_SNP A C 0.4402 81 103 0.4591 4.7479642601380345E-01
2R_11227739_SNP G A 0.4526 86 104 0.4098 3.4615053848649835E-01
2R_11227745_SNP T G 0.4526 86 104 0.4098 3.4615053848649835E-01
2R_11227765_SNP A G 0.4699 86 97 0.3905 4.5553311867561008E-01
2R_11227775_SNP T C 0.455 86 103 0.4731 4.8112649117275108E-01
2R_11227779_SNP C T 0.4545 85 102 0.3167 2.0226610333616302E-01
2R_11227791_SNP T C 0.4921 94 97 0.4724 3.7420398647835906E-01
2R_11227817_SNP G A 0.4202 79 109 0.7744 7.1448661025129834E-01
2R_11227819_DEL AAC A 0.4895 93 97 0.5101 3.8669456309588290E-01
2R_11227933_SNP A G 0.4011 75 112 0.6719 6.8395284988242722E-01
2R_11227936_SNP A T 0.4118 77 110 0.8886 8.1895246234510055E-01
2R_11227970_SNP T C 0.4031 77 114 0.9543 8.7772165881574771E-01
2R_11228076_SNP A G 0.06061 12 186 0.09849 3.8454721420466770E-02
2R_11228078_SNP T C 0.06533 13 186 0.1013 4.1863280392635288E-02
2R_11228155_SNP A C 0.06566 13 185 0.1052 4.3651542815982027E-02
2R_11228201_SNP C G 0.06061 12 186 0.1109 1.8187119028774834E-01
2R_11228218_SNP T C 0.4635 89 103 0.7244 7.0373042825339893E-01
2R_11236909_SNP T C 0.4628 87 101 0.1928 1.2278169544226691E-01
2R_11236951_DEL C CAGC 0.3593 60 107 0.7413 4.6497139897179840E-01
2R_11237079_SNP C T 0.09278 18 176 0.7622 6.0733927799899967E-01
2R_11237082_SNP A C 0.05584 11 186 0.1299 5.1700699796249965E-02
2R_11237091_SNP A G 0.4516 84 102 0.2346 1.4880687293244066E-01
2R_11237102_SNP T C 0.4355 81 105 0.2608 1.6625766210519199E-01
2R_11237229_SNP C T 0.4286 81 108 0.5043 7.0413536371128282E-01
2R_11237256_SNP G T 0.4171 78 109 0.48 6.0308868968257778E-01
2R_11237280_SNP C T 0.4894 92 96 0.1606 2.1645639927738525E-01
2R_11237282_SNP G A 0.4921 93 96 0.1531 1.5270362284256223E-01
2R_11237284_SNP T A 0.4866 91 96 0.127 1.2700426613086979E-01
2R_11237311_SNP G T 0.4809 88 95 0.2214 2.2961349024407440E-01
2R_11237315_SNP T A 0.06 12 188 0.05508 1.3273517498678734E-02
2R_11237316_SNP A T 0.0603 12 187 0.05619 1.3393756676847418E-02
2R_11237319_SNP C T 0.06186 12 182 0.9456 8.4027983732753309E-01
2R_11237375_SNP T C 0.4785 89 97 0.1445 9.2151035459188124E-02
2R_11237426_SNP A G 0.4947 93 95 0.1585 1.2985568761058486E-01
2R_11237447_SNP A T 0.4947 93 95 0.1571 1.3358657671503804E-01
2R_11237465_DEL A AA 0.4167 70 98 0.4711 4.7854207306371388E-01
2R_11237471_SNP T A 0.4971 87 88 0.3263 3.5953852090872496E-01
2R_11237486_SNP A C 0.4216 78 107 0.09958 7.1218492344823359E-02
2R_11237489_SNP G T 0.0603 12 187 0.05713 1.3821440059515284E-02
2R_11237546_SNP G A 0.4255 80 108 0.06856 4.9449098214374376E-02
2R_11237554_SNP G A 0.4278 80 107 0.08936 6.1575186388131878E-02
2R_11237571_SNP A G 0.4216 78 107 0.08875 7.2491952164921380E-02
2R_11237772_SNP A C 0.06533 13 186 0.1151 1.3688750547523454E-01
2R_11237775_SNP A G 0.3802 73 119 0.5185 6.3680103372793750E-01
2R_11237861_SNP A C 0.1071 21 175 0.5321 5.4615481465256743E-01
2R_11237875_SNP A C 0.09548 19 180 0.07066 2.9584957016025631E-02
2R_11237959_SNP A C 0.07107 14 183 0.6518 7.7554465122228788E-01
2R_11238051_SNP G A 0.2812 54 138 0.3901 4.3204441253284520E-01
2R_11238056_SNP T C 0.2865 55 137 0.3769 4.3135432794501372E-01
2R_11238286_SNP G A 0.07071 14 184 0.1194 1.4527407992572061E-01
2R_11238328_SNP G A 0.05025 10 189 0.6876 7.6189744496682799E-01
2R_11238329_SNP C T 0.4022 74 110 0.5483 8.7797672277607419E-01
2R_11238519_SNP C G 0.09626 18 169 0.9266 9.4140685859013018E-01
2R_11238705_SNP T C 0.4652 87 100 0.38 2.6849825745774070E-01
2R_11238734_SNP A C 0.4054 75 110 0.7263 5.1852187763377322E-01
2R_11238742_SNP C T 0.4118 77 110 0.7389 6.9205154756896214E-01
2R_11238758_SNP C G 0.05181 10 183 0.5993 4.8254520310577353E-01
2R_11238783_SNP C G 0.1077 21 174 0.7486 8.6729760304827774E-01
2R_11238804_SNP T C 0.3833 69 111 0.8002 8.5666981670635867E-01
2R_11238962_SNP A T 0.1015 20 177 0.8307 9.6334919918050321E-01
2R_11239091_SNP A G 0.2737 52 138 0.9471 9.9158208763239053E-01
2R_11239096_SNP A C 0.06599 13 184 0.7008 7.5379880242449915E-01
2R_11239152_SNP G A 0.4712 90 101 0.9972 8.7091078101025909E-01
2R_11239154_SNP A G 0.4603 87 102 0.8477 9.3259517575333317E-01
2R_11239484_INS TAACT T 0.25 48 144 0.3819 2.5364949996903796E-01
2R_11239486_SNP A G 0.2577 50 144 0.387 2.6446523671380429E-01
2R_11239579_INS AACCA A 0.1167 21 159 0.1594 8.4417347176388158E-02
2R_11239748_SNP A C 0.1633 32 164 0.2506 1.9947913028263753E-01
2R_11239830_SNP A G 0.1856 36 158 0.9278 9.9152492500513834E-01
2R_11239899_SNP A T 0.07653 15 181 0.7526 5.3109964191936943E-01
2R_11239948_SNP A G 0.08333 16 176 0.1485 9.3024047568933788E-02
2R_11239955_SNP T C 0.3632 69 121 0.7191 7.3118835686145189E-01
2R_11240082_SNP G C 0.2105 40 150 0.8608 7.1827831637614503E-01
2R_11240128_SNP T A 0.1399 27 166 0.3141 2.1482161273911504E-01
2R_11240153_SNP C A 0.4158 79 111 0.3591 2.6828420324281044E-01
2R_11240260_INS TC T 0.05051 10 188 0.6795 2.6589235252528354E-01
2R_11240310_SNP C A 0.3731 72 121 0.1485 6.2660068376920217E-02
2R_11240392_SNP T C 0.07292 14 178 0.4219 3.7867046229468715E-01
2R_11240799_SNP A C 0.1082 21 173 0.3153 1.5511402613689096E-01
2R_11240961_SNP C G 0.1927 37 155 0.563 7.7623410197009957E-01
2R_11241298_DEL C CAAAA 0.05102 10 186 0.6699 2.5301488792727933E-01
2R_11241300_SNP G A 0.4663 83 95 0.8779 6.8653770188421026E-01
2R_11241302_SNP G A 0.4663 83 95 0.9326 6.1410980613441457E-01
2R_11241346_SNP C T 0.4241 81 110 0.4469 6.6908776885739174E-01
2R_11241486_SNP A G 0.3936 74 114 0.7221 9.6314937140929380E-01
2R_11241598_SNP T C 0.3545 67 122 0.6979 9.5287885932411709E-01
2R_11241689_SNP A C 0.2304 44 147 0.8911 5.6363966987688996E-01
2R_11241692_SNP C A 0.2169 41 148 0.8831 9.0336565890333120E-01
2R_11241703_SNP G A 0.1047 20 171 0.4066 3.1253476783723499E-01
2R_11241704_SNP C A 0.228 44 149 0.9797 6.2951617000379656E-01
2R_11241847_SNP A G 0.09548 19 180 0.6601 8.8975663689416329E-01
2R_11241855_SNP T C 0.3862 73 116 0.4094 5.2627110976392633E-01
2R_11241902_SNP C T 0.262 49 138 0.08378 2.7381437416051299E-02
2R_11241912_SNP T C 0.08081 16 182 0.8778 6.5765626859921478E-01
2R_11241916_SNP T G 0.1179 23 172 0.05728 6.6324398139073606E-02
2R_11241959_SNP C T 0.3263 62 128 0.1122 7.0391791594952458E-02
2R_11241983_SNP A G 0.2199 42 149 0.2946 1.4049608949859815E-01
2R_11242197_SNP T C 0.09137 18 179 0.7079 5.6989461149439935E-01
2R_11242199_SNP G T 0.09091 18 180 0.6973 5.5191509646194581E-01
2R_11242205_SNP C T 0.09091 18 180 0.6973 5.5191509646194581E-01
2R_11242295_SNP C G 0.3229 62 130 0.7355 9.1789851212068752E-01
2R_11242339_DEL AGC A 0.4149 78 110 0.221 1.1751591216919244E-01
2R_11242345_SNP C G 0.4053 77 113 0.2309 1.5318550511632290E-01
2R_11242346_SNP T A 0.399 77 116 0.2326 1.2342503674726257E-01
2R_11242509_SNP G A 0.05789 11 179 0.5443 5.5234356099053017E-01
2R_11242750_SNP T C 0.3132 57 125 0.1644 1.8056565758040999E-01
2R_11242835_SNP T A 0.07179 14 181 0.514 5.4203066576216008E-01
2R_11242880_DEL A ATGATTTCCCTTTAACTTC 0.06283 12 179 0.9973 6.2522002406133215E-01
2R_11242908_SNP A G 0.07538 15 184 0.9474 6.2662354872089299E-01
2R_11243019_SNP C G 0.2371 46 148 0.5952 5.5268422346074808E-01
2R_11243233_SNP C T 0.07732 15 179 0.6939 1.9873535649108787E-01
2R_11243524_SNP G T 0.2021 39 154 0.007449 1.8884018611680955E-02
2R_11243544_SNP C A 0.4973 93 94 0.01328 8.8646762924167004E-03
2R_11243727_SNP A T 0.4737 90 100 0.1687 1.0969698012672247E-01
2R_11243767_SNP C A 0.3579 68 122 0.7129 4.0190716096142087E-01
2R_11243797_SNP A G 0.1633 32 164 0.2669 4.8495653993447230E-01
2R_11243838_SNP C T 0.4868 92 97 0.02077 1.7635638414465298E-02
2R_11243953_SNP A G 0.2199 42 149 0.9347 7.8060389823457765E-01
2R_11243987_SNP A C 0.05025 10 189 0.5235 1.7211642272051231E-01
2R_11243989_SNP T G 0.06091 12 185 0.064 2.1721922764982148E-02
2R_11244010_SNP T C 0.1088 21 172 0.318 1.0487203063974992E-01
2R_11244046_INS TTTAT T 0.1649 31 157 0.2748 2.4646082957441073E-01
2R_11244083_SNP T A 0.09744 19 176 0.8387 3.8255376966833921E-01
2R_11244137_SNP T C 0.3109 60 133 0.9187 9.8004532414330015E-01
2R_11244273_SNP G C 0.08629 17 180 0.5972 7.1589106474947961E-01
2R_11244278_SNP T G 0.06218 12 181 0.5291 5.0161838775561307E-01
2R_11244291_SNP G T 0.3212 62 131 0.9431 8.5360831959283279E-01
2R_11244432_SNP T C 0.07538 15 184 0.4544 9.1892014487543272E-01
2R_11244528_SNP A G 0.1244 24 169 0.05082 3.1599801219116624E-02
2R_11244586_SNP T C 0.3947 75 115 0.007771 1.3049062610866083E-03
2R_11244595_SNP A C 0.06186 12 182 0.06767 7.5578942361588963E-02
2R_11244597_SNP A T 0.06667 13 182 0.06377 3.4028483734783545E-02
2R_11244662_SNP A C 0.0625 12 180 0.1277 1.5113457828689703E-01
2R_11244730_SNP G A 0.4785 89 97 0.7341 5.0064294901258810E-01
2R_11244737_SNP G C 0.1031 20 174 0.03269 1.2579465573168984E-02
2R_11244738_SNP A C 0.4105 78 112 0.0495 1.3981821815787696E-02
2R_11244789_SNP C T 0.1777 35 162 0.9936 8.7533081953129399E-01
2R_11244790_SNP A G 0.1117 22 175 0.5007 3.3635821158892754E-01
2R_11244799_SNP A G 0.07216 14 180 0.06897 2.6559517341055744E-02
2R_11244817_SNP A G 0.07692 15 180 0.0793 3.0163628285084322E-02
2R_11244850_SNP G A 0.3175 60 129 0.6438 7.1061778714952295E-01
2R_11244871_SNP C T 0.4255 80 108 0.9892 7.8535733014941744E-01
2R_11244973_SNP C T 0.08122 16 181 0.06134 7.7116950797940106E-02
2R_11245015_SNP C T 0.3405 63 122 0.9151 9.8758671066104120E-01
2R_11245236_SNP C A 0.08122 16 181 0.5722 4.8569339889631680E-01
2R_11245241_SNP C G 0.08586 17 181 0.4398 3.6854494711669550E-01
2R_11245246_SNP C T 0.1737 33 157 0.4413 5.9435548289821472E-01
2R_11245279_SNP A G 0.2328 44 145 0.7935 6.5958654911325643E-01
2R_11245307_SNP T A 0.125 24 168 0.2363 2.3912207825879961E-01
2R_11245320_SNP T C 0.1587 30 159 0.3262 2.8051565114784560E-01
2R_11245333_SNP C T 0.1596 30 158 0.3341 2.8932492713976032E-01
2R_11245336_SNP T C 0.414 77 109 0.2076 1.2479601015172093E-01
2R_11245345_SNP T A 0.1551 29 158 0.3093 2.7420151982903151E-01
2R_11245346_SNP G T 0.1543 29 159 0.2636 2.1906006992341531E-01
2R_11245361_SNP G A 0.2139 40 147 0.1907 1.8338463780195779E-01
2R_11245381_SNP T G 0.203 40 157 0.2873 2.9689599075698458E-01
2R_11245387_SNP C T 0.1813 35 158 0.8184 7.9848659406367617E-01
2R_11245468_SNP T C 0.2642 51 142 0.5884 5.3275631339809648E-01
2R_11245719_SNP C T 0.1399 27 166 0.9951 7.5355268106181927E-01
2R_11245755_SNP C T 0.4332 81 106 0.6625 5.2629333923299293E-01
2R_11245804_SNP C A 0.4239 78 106 0.5131 8.4389857859110495E-01
2R_11245836_SNP C G 0.07576 15 183 0.9724 6.8512594901460255E-01
2R_11245909_SNP C T 0.1615 31 161 0.675 3.9784419649561953E-01
2R_11245939_SNP A G 0.1692 33 162 0.5997 3.7400550299734936E-01
2R_11245956_SNP G A 0.1701 33 161 0.591 3.6267383402165920E-01
2R_11245980_SNP C T 0.1692 33 162 0.4835 2.5842799160488517E-01
2R_11246008_SNP T G 0.1762 34 159 0.4096 2.1805646372901866E-01
2R_11246018_SNP G A 0.08122 16 181 0.9597 7.8247143272288411E-01
2R_11246069_SNP A G 0.1606 31 162 0.4701 2.4853916322044234E-01
2R_11246070_SNP A T 0.1649 32 162 0.6656 4.2036432029087800E-01
2R_11246343_SNP A T 0.224 41 142 0.3302 2.7209229641192689E-01
2R_11246531_SNP C T 0.2642 51 142 0.1541 8.9254221318056826E-02
2R_11246618_SNP T A 0.06061 12 186 0.9371 8.9808735760699843E-01
2R_11246653_SNP G A 0.07292 14 178 0.3413 4.2054639896295476E-01
2R_11246718_SNP T A 0.2 39 156 0.314 5.4920885883384662E-01
2R_11246750_SNP C A 0.1421 28 169 0.9892 9.5058192813362841E-01
2R_11246761_SNP T G 0.06599 13 184 0.8149 8.3199628134471104E-01
2R_11246811_SNP C T 0.3422 64 123 0.1705 9.7441055523785347E-02
2R_11246812_SNP T A 0.3492 66 123 0.2145 1.1901542438501056E-01
2R_11246823_SNP T C 0.1152 22 169 0.7146 7.2118565050533401E-01
2R_11246873_SNP C A 0.1211 23 167 0.4785 4.7646362668954945E-01
2R_11246883_SNP A G 0.07937 15 174 0.02842 2.0641262081207180E-02
2R_11246884_SNP A T 0.08021 15 172 0.03038 2.1544004611889486E-02
2R_11246887_SNP T C 0.07487 14 173 0.01548 1.1729899133137262E-02
2R_11246890_SNP T G 0.1006 17 152 0.04271 2.4623597520512158E-02
2R_11246891_SNP A T 0.2935 54 130 0.2617 1.7350364737912105E-01
2R_11246909_SNP T G 0.1561 27 146 0.4729 5.5139865874401361E-01
2R_11246926_SNP T A 0.1852 35 154 0.7147 8.4173853730429826E-01
2R_11246933_SNP A C 0.07692 15 180 0.1703 1.7049644619373916E-01
2R_11246940_SNP T A 0.2032 38 149 0.863 9.1524181307035757E-01
2R_11246954_SNP T A 0.09424 18 173 0.8319 9.8096548313275334E-01
2R_11247070_SNP C A 0.1632 31 159 0.8355 9.3785923831119511E-01
2R_11247082_SNP T C 0.09326 18 175 0.8121 9.3918992459590700E-01
2R_11247210_SNP T C 0.07107 14 183 0.8429 7.8051820749698941E-01
2R_11247317_SNP C T 0.1158 22 168 0.5779 4.1341753185832941E-01
2R_11247764_SNP C G 0.1505 28 158 0.5481 9.8825815719052323E-01
2R_11247765_SNP C T 0.1452 27 159 0.6342 7.0959173872615500E-01
2R_11247823_SNP T C 0.1392 27 167 0.4156 6.4778667079634422E-01
2R_11247864_SNP A T 0.07216 14 180 0.9478 9.9709728130413144E-01
2R_11248051_SNP A G 0.1146 22 170 0.2048 3.0737406526915201E-01
2R_11248068_SNP G A 0.05208 10 182 0.3004 1.2089632783370519E-01
2R_11248073_SNP T G 0.1862 35 153 0.8414 7.5647420153826983E-01
2R_11248196_SNP T C 0.1968 37 151 0.976 7.7666821332419456E-01
2R_11248357_SNP C G 0.05076 10 187 0.4054 5.0185264639085769E-01
2R_11248394_INS CTCC C 0.05556 11 187 0.2639 2.6311067889371087E-01
2R_11248462_SNP C T 0.09744 19 176 0.3002 2.5010063221406487E-01
2R_11248474_SNP A G 0.07614 15 182 0.5666 3.4940814113618113E-01
2R_11248676_SNP T C 0.4946 91 93 0.5712 8.5554086315636746E-01
2R_11248697_SNP A G 0.1082 21 173 0.1971 2.1657086367478040E-01
2R_11248723_SNP T A 0.07576 15 183 0.1581 2.0409117359359230E-01
2R_11248739_SNP A G 0.2541 47 138 0.07058 2.0436634803257692E-01
2R_11248749_SNP A T 0.1429 27 162 0.5814 9.9908157978398016E-01
2R_11248925_SNP T A 0.2419 45 141 0.9438 8.2177381671270733E-01
2R_11248991_SNP C T 0.4293 82 109 0.2375 3.1534475206378210E-01
2R_11249196_INS ATAAAA A 0.235 43 140 0.902 7.7465123015080395E-01
2R_11249203_SNP T G 0.1965 34 139 0.5474 4.7097303247880218E-01
2R_11249207_DEL A AATGGGAATCAGGAGT 0.1411 23 140 0.8875 9.1894648815420787E-01
2R_11249247_SNP C G 0.08122 16 181 0.9253 6.7216061239035008E-01
2R_11249319_SNP C A 0.06667 13 182 0.964 9.3951069223466921E-01
2R_11249328_SNP G T 0.3537 58 106 0.2322 3.3879691315878868E-01
2R_11249334_SNP G A 0.3871 72 114 0.586 7.5587804798193781E-01
2R_11249338_SNP T G 0.1593 29 153 0.3856 3.4671177968782008E-01
2R_11249339_SNP T G 0.1685 31 153 0.8822 9.8318250825274667E-01
2R_11249347_SNP A G 0.4086 76 110 0.8849 8.8179965008552619E-01
2R_11249633_SNP A G 0.462 85 99 0.6906 4.8918123513785339E-01
2R_11249654_SNP T C 0.2228 41 143 0.7054 7.6185863301167722E-01
2R_11249846_SNP T G 0.171 33 160 0.9533 9.1417177615565770E-01
2R_11250503_SNP A T 0.2316 44 146 0.1791 4.0768757149990786E-02
2R_11250600_SNP A T 0.1823 35 157 0.1422 1.9316564537027370E-01
2R_11250613_SNP T A 0.1684 32 158 0.09804 1.4014249150320635E-01
2R_11250729_SNP A C 0.3497 64 119 0.789 5.5033589019064766E-01
2R_11250819_SNP A G 0.2473 45 137 0.6933 6.0045208331935085E-01
2R_11250840_SNP T A 0.1168 23 174 0.5524 3.8686820425672086E-01
2R_11250864_SNP A G 0.4762 90 99 0.07134 5.2946846966706665E-02
2R_11250885_SNP C T 0.1979 37 150 0.279 2.9181915487321464E-01
2R_11251011_SNP T C 0.1436 28 167 0.5042 5.9782646771965697E-01
2R_11251024_SNP A C 0.25 48 144 0.6782 5.1843625906294966E-01
2R_11251034_INS ATA A 0.09392 17 164 0.5502 7.5622500146414495E-01
2R_11251210_SNP T G 0.1777 35 162 0.3088 4.0143232993713496E-01
2R_11251213_SNP G A 0.3085 58 130 0.08732 1.0581255111753840E-01
2R_11251215_DEL G GGGAATGGAGCTGGGCATGGAGATGGAGA 0.2063 39 150 0.08791 5.6531998941247684E-02
2R_11251263_SNP A T 0.1237 24 170 0.3873 4.2215386231333418E-01
2R_11251637_SNP T G 0.1451 28 165 0.9681 9.8513683716206801E-01
2R_11251757_SNP A G 0.1869 37 161 0.7944 9.3027605273503888E-01
2R_11251791_SNP T C 0.2513 48 143 0.8497 9.8304178578315282E-01
2R_11251851_SNP A G 0.2513 47 140 0.9737 8.0642784006976731E-01
2R_11251867_SNP T C 0.2593 49 140 0.8534 9.6331248747913523E-01
2R_11251915_SNP T C 0.2694 52 141 0.7294 9.8337435030646170E-01
2R_11252609_SNP A T 0.055 11 189 0.4091 3.7092660705214542E-01
2R_11252885_SNP T C 0.1129 21 165 0.3241 2.6986533435179660E-01
2R_11253113_SNP T C 0.2447 46 142 0.8797 9.3438556931679795E-01
2R_11253154_SNP A T 0.3158 60 130 0.9979 9.9650399120519961E-01
2R_11253253_SNP C T 0.3368 65 128 0.7705 6.5884803297326666E-01
2R_11253419_SNP T C 0.4316 82 108 0.636 4.3904857077339743E-01
2R_11253490_SNP C T 0.4293 82 109 0.6483 5.2302637767983096E-01
2R_11253826_SNP T C 0.4053 77 113 0.746 6.8715022177790841E-01
2R_11253829_SNP T C 0.06122 12 184 0.7056 6.0664600596056228E-01
2R_11253859_SNP G A 0.4839 90 96 0.2367 1.3468086018500480E-01
2R_11253948_SNP T A 0.06533 13 186 0.06205 4.7374133373343737E-02
2R_11253991_SNP A G 0.3514 65 120 0.1689 1.3063938381204676E-01
2R_11254231_SNP T C 0.3441 64 122 0.5256 4.6109428258911256E-01
2R_11254279_SNP A C 0.4764 91 100 0.0407 1.9838330622400053E-02
2R_11254288_SNP G A 0.1179 23 172 0.3275 3.2809967835985621E-01
2R_11254389_SNP T G 0.3316 62 125 0.5012 4.0135582612466136E-01
2R_11254390_SNP T C 0.1451 28 165 0.1542 1.2864089106713783E-01
2R_11254660_SNP G A 0.06633 13 183 0.5954 9.2411326123001680E-01
2R_11254925_SNP T C 0.234 44 144 0.8974 9.1879135136577095E-01
2R_11255509_SNP T A 0.1111 22 176 0.1647 2.7549519473165152E-01
2R_11255516_SNP T A 0.1959 38 156 0.9942 5.9833008704632329E-01
2R_11255851_SNP C G 0.07576 15 183 0.229 1.7823212845990333E-01
2R_11256015_SNP C T 0.3102 58 129 0.5455 3.2042879564300464E-01
2R_11256026_SNP A G 0.1804 35 159 0.7078 3.2431095173164626E-01
2R_11256031_SNP T C 0.2804 53 136 0.6995 4.5472359297855891E-01
2R_11256040_SNP T G 0.1762 34 159 0.8748 4.0999707310882338E-01
2R_11256060_SNP A G 0.3155 59 128 0.5306 3.1545132027417178E-01
2R_11256183_SNP T G 0.06599 13 184 0.2347 3.5289769755579237E-01
2R_11256263_SNP G A 0.07035 14 185 0.3633 5.8760994845586823E-01
2R_11256285_SNP T A 0.3351 64 127 0.6586 5.3314420830780829E-01
2R_11256522_SNP T A 0.07035 14 185 0.3633 5.8760994845586823E-01
2R_11256983_SNP T C 0.2421 46 144 0.7338 7.7824902220765590E-01
2R_11257069_SNP T C 0.25 48 144 0.7418 7.5549572858166891E-01
2R_11257079_SNP A G 0.25 47 141 0.779 7.3987744570999714E-01
2R_11257201_DEL C GCTCATTGGGTGA 0.3371 60 118 0.4181 6.8016676366866291E-01
2R_11257334_SNP A G 0.4286 81 108 0.5794 6.4650714723886737E-01
2R_11257418_SNP G C 0.3665 70 121 0.2205 2.5641007903286095E-01
2R_11257715_SNP C A 0.2368 45 145 0.9315 9.1198122658577940E-01
2R_11257717_SNP G A 0.2368 45 145 0.9619 9.4663462974891144E-01
2R_11257855_SNP C T 0.2234 42 146 0.9267 8.7775829784418069E-01
2R_11257912_SNP A T 0.328 62 127 0.2435 3.7247133710059566E-01
2R_11258035_SNP A G 0.3822 73 118 0.4871 7.1125287327763465E-01
2R_11258352_SNP A T 0.05 10 190 0.1505 1.3265467454601199E-01
2R_11258365_SNP A T 0.3316 62 125 0.1972 3.0158033046803856E-01
2R_11258386_SNP T C 0.06122 12 184 0.5287 5.9045823171392264E-01
2R_11258495_SNP T G 0.06633 13 183 0.5067 5.5690954995001918E-01
2R_11258956_SNP T G 0.06316 12 178 0.7205 8.4820074148335478E-01
2R_11259054_DEL T CA 0.4094 70 101 0.09788 2.2363588389372491E-01
2R_11259080_SNP T C 0.2423 47 147 0.2061 1.8965866611600202E-01
2R_11259094_SNP T C 0.2383 46 147 0.2407 3.5679106028589491E-01
2R_11259105_SNP G A 0.2423 47 147 0.273 3.6420854781389334E-01
2R_11259236_SNP C A 0.3297 60 122 0.1592 2.4292693364751206E-01
2R_11259252_SNP G A 0.2222 42 147 0.3067 3.7994375800844182E-01
2R_11259298_SNP A G 0.2124 41 152 0.3152 4.1183091757525625E-01
2R_11259299_SNP C G 0.2083 40 152 0.317 4.2767638767427796E-01
2R_11259437_DEL C GA 0.06283 12 179 0.7694 8.8577915359561021E-01
2R_11259457_SNP G A 0.2031 39 153 0.5884 7.7048953278494614E-01
2R_11259470_INS TT T 0.1979 38 154 0.5802 7.4962241240657379E-01
2R_11259472_DEL G GTTCCGCA 0.1937 37 154 0.5846 7.7558905958462254E-01
2R_11259610_SNP A T 0.4785 89 97 0.442 7.4001096370158370E-01
2R_11259618_SNP C T 0.1957 36 148 0.8317 9.2071903720775228E-01
2R_11259620_SNP A G 0.2032 38 149 0.7755 9.9411031154308549E-01
2R_11259705_SNP T C 0.2086 39 148 0.6526 8.9605555812811577E-01
2R_11259712_SNP A T 0.2199 42 149 0.6701 9.4078744150432236E-01
2R_11259773_SNP T C 0.5 95 95 0.6057 9.3038654631895479E-01
2R_11259803_SNP T C 0.1649 32 162 0.534 6.0774530880732480E-01
2R_11259847_SNP C T 0.4974 94 95 0.3426 6.3487940956879463E-01
2R_11260015_DEL T TTCTTCAAAGTAGTAAATAGGAGTGTAT 0.05464 10 173 0.8697 9.7031701376339241E-01
2R_11260017_SNP C T 0.2469 40 122 0.4844 7.7974782036763246E-01
2R_11260074_SNP A G 0.05376 10 176 0.6254 9.2353193857643401E-01
2R_11260083_SNP G A 0.3059 52 118 0.2203 4.0350275086731180E-01
2R_11260704_SNP G C 0.08 14 161 0.5632 5.8363643284613231E-01
2R_11260713_SNP A G 0.3529 60 110 0.402 4.9920475984945323E-01
2R_11260715_SNP C G 0.06667 12 168 0.6119 6.7753468325581934E-01
2R_11260741_SNP T C 0.1585 29 154 0.8167 7.7975007254299133E-01
2R_11260786_SNP G A 0.0565 10 167 0.6987 7.5881247030123833E-01
2R_11260851_SNP C T 0.36 63 112 0.3562 4.3006262469679535E-01
2R_11260971_SNP T G 0.3315 60 121 0.3709 5.6006217216469356E-01
2R_11261018_SNP A G 0.07653 15 181 0.774 7.6889555033514445E-01
2R_11261070_SNP A T 0.478 87 95 0.4585 7.1091600595910087E-01
2R_11261087_SNP A G 0.05584 11 186 0.248 2.9804765032466951E-01
2R_11261108_SNP T G 0.288 53 131 0.4615 5.3947358865934802E-01
2R_11261178_SNP G A 0.269 46 125 0.673 8.5438042571389305E-01
2R_11261222_SNP C G 0.3771 66 109 0.4638 3.5147732005997712E-01
2R_11261376_DEL TT A 0.3632 69 121 0.4349 4.9908962556138214E-01
2R_11261467_SNP T A 0.07407 14 175 0.3507 5.6131593476128905E-01
2R_11261485_SNP A T 0.07853 15 176 0.8457 6.2755658950668669E-01
2R_11261564_DEL CCC C 0.2926 55 133 0.5068 5.2206313633593582E-01
2R_11261805_SNP G A 0.3027 56 129 0.461 5.0083569208734824E-01
2R_11261828_DEL TTCCACGCT T 0.2678 49 134 0.2969 2.7110044857550009E-01
2R_11262160_SNP A G 0.2102 37 139 0.9269 9.4167318981991011E-01
2R_11262205_SNP A G 0.2179 39 140 0.8625 9.4078257148620437E-01
2R_11262268_SNP G A 0.2557 45 131 0.6388 7.0928763090527780E-01
2R_11262280_INS C CTTGGAAGATAGGAGATGAAT 0.2683 44 120 0.6852 7.1422089006206912E-01
2R_11262396_SNP T C 0.2126 37 137 0.819 8.6988403735477826E-01
2R_11262423_SNP C A 0.2191 39 139 0.8893 9.4184368935943363E-01
2R_11262431_SNP C T 0.2159 38 138 0.9275 9.3270936934101245E-01
2R_11262438_SNP G A 0.2216 39 137 0.9289 9.9957834725393102E-01
2R_11262466_SNP T A 0.2191 39 139 0.8893 9.4184368935943363E-01
2R_11262476_SNP C T 0.2254 39 134 0.8565 9.0871249823460909E-01
2R_11262492_SNP A C 0.2011 35 139 0.5567 6.5990205535878133E-01
2R_11262496_SNP T A 0.2443 43 133 0.9724 7.2236011209768769E-01
2R_11263648_DEL AGTATTATATTGCGCAAAAA A 0.2874 50 124 0.3288 2.7120882025266035E-01
2R_11263674_SNP T C 0.2692 49 133 0.5784 5.6215666910898365E-01
2R_11263793_SNP A G 0.3258 58 120 0.2487 3.4479122876497537E-01
2R_11263865_INS CTGT C 0.06122 12 184 0.5704 9.1821953392874611E-01
2R_11263922_SNP G A 0.3298 63 128 0.6435 7.8522601732696085E-01
2R_11263968_SNP A G 0.3207 59 125 0.62 7.3222316820087174E-01
2R_11264072_SNP T A 0.1789 34 156 0.7714 7.3253948034662242E-01
2R_11264106_SNP T C 0.2446 45 139 0.6658 7.7859221291111025E-01
2R_11264113_SNP G T 0.2419 45 141 0.7042 8.0480367197594938E-01
2R_11264129_SNP A C 0.2473 46 140 0.7605 8.5620703928234765E-01
2R_11264218_SNP A C 0.07538 15 184 0.8276 6.1513997138532672E-01
2R_11264230_DEL TAATGAT T 0.2317 38 126 0.7009 7.9213636356126571E-01
2R_11264245_SNP T A 0.2895 55 135 0.6758 7.2389966353005386E-01
2R_11264302_SNP A G 0.1726 34 163 0.6463 5.7174321871580158E-01
2R_11264303_SNP G T 0.1726 34 163 0.6463 5.7174321871580158E-01
2R_11264314_SNP T C 0.2449 48 148 0.829 9.0357722957300546E-01
2R_11264453_SNP A G 0.06633 13 183 0.6829 5.2230758524087051E-01
2R_11264955_SNP C T 0.08763 17 177 0.3048 5.1586757536513117E-01
2R_11265027_SNP T C 0.07216 14 180 0.375 6.0288100117779098E-01
2R_11265421_SNP G C 0.4233 80 109 0.3171 4.2234001998394000E-01
2R_11265956_SNP A T 0.1179 23 172 0.3126 4.9649411489350748E-01
2R_11265963_SNP A T 0.1224 24 172 0.251 4.2296887906650993E-01
2R_11265984_SNP T A 0.1224 24 172 0.2463 2.4088307507997841E-01
2R_11265985_SNP A T 0.1263 25 173 0.2659 4.4146524130869269E-01
2R_11265991_INS CTTC G 0.1256 25 174 0.2729 4.5483158609522367E-01
2R_11266013_SNP T A 0.1256 25 174 0.2729 4.5483158609522367E-01
2R_11266025_SNP A T 0.1276 25 171 0.3184 5.1456738453021766E-01
2R_11266033_SNP A G 0.1218 24 173 0.268 4.4948707938011279E-01
2R_11266036_SNP A G 0.1231 24 171 0.3068 4.8938336943775917E-01
2R_11266038_SNP T A 0.1263 25 173 0.3167 5.1676425598290776E-01
2R_11266041_INS AT A 0.125 25 175 0.2857 4.7562230660258320E-01
2R_11266043_DEL A AA 0.06818 12 164 0.5961 5.7499883325519963E-01
2R_11266045_SNP A T 0.1256 25 174 0.275 4.6102121536892893E-01
2R_11266046_SNP T C 0.1276 25 171 0.286 4.7543585698566015E-01
2R_11266058_SNP T A 0.1256 25 174 0.2729 4.5483158609522367E-01
2R_11266064_SNP C G 0.09845 19 174 0.5394 8.7653815421921966E-01
2R_11266066_SNP C T 0.1256 25 174 0.2729 4.5483158609522367E-01
2R_11266067_DEL A AA 0.1036 20 173 0.5617 9.0329623946592863E-01
2R_11266080_SNP G A 0.1173 23 173 0.9599 9.0050127154951110E-01
2R_11266104_SNP G C 0.1179 23 172 0.8101 9.5249977894155868E-01
2R_11266107_SNP C A 0.1224 24 172 0.9799 8.0511162646813683E-01
2R_11266130_SNP T G 0.3404 64 124 0.1445 3.1164551507428384E-01
2R_11266156_SNP T C 0.4681 88 100 0.1937 2.8467309368897664E-01
2R_11266233_SNP A G 0.4072 79 115 0.478 5.1914902996692902E-01
2R_11266250_SNP G A 0.4167 80 112 0.5342 6.3121637106258710E-01
2R_11266316_SNP G T 0.1307 26 173 0.5843 6.7708388990001711E-01
2R_11266399_SNP T G 0.07071 14 184 0.3564 5.7704749170665126E-01
2R_11266475_SNP T A 0.4263 81 109 0.8103 8.3082320717690972E-01
2R_11266572_SNP A C 0.457 85 101 0.04891 5.7917862020155614E-02
2R_11266585_SNP T C 0.07653 15 181 0.2495 4.6908950633829272E-01
2R_11266722_SNP T C 0.1675 33 164 0.5363 7.8895272226501112E-01
2R_11266727_SNP A C 0.1717 34 164 0.4531 7.1009101206292846E-01
2R_11266741_SNP A T 0.09794 19 175 0.6655 5.2400528053681383E-01
2R_11266794_SNP T A 0.4074 77 112 0.217 2.3902574528192722E-01
2R_11266796_SNP G C 0.414 77 109 0.1906 2.1817128715795686E-01
2R_11266836_INS AT A 0.1495 29 165 0.8435 8.7196099528498849E-01
2R_11266872_SNP C G 0.159 31 164 0.4805 6.5035775480285918E-01
2R_11266909_SNP T C 0.4564 89 106 0.4337 3.5431021627570147E-01
2R_11266988_SNP T C 0.4053 77 113 0.4554 3.8099563463473718E-01
2R_11266996_SNP A T 0.1523 30 167 0.6193 8.2205047962445621E-01
2R_11267012_SNP A C 0.1531 30 166 0.6134 5.7730128797817382E-01
2R_11267065_SNP G A 0.1443 28 166 0.7323 9.6804838633905221E-01
2R_11267142_SNP C G 0.1633 32 164 0.8376 9.6777018445602214E-01
2R_11267202_MNP CCT AAG 0.1546 30 164 0.9608 6.8727521079297293E-01
2R_11267280_SNP G A 0.1649 32 162 0.8252 6.9580986890586050E-01
2R_11267646_SNP T C 0.388 71 112 0.1713 1.0428773589523210E-01
2R_11267652_SNP A C 0.1033 19 165 0.4528 6.9846014932590883E-01
2R_11267739_SNP G T 0.1444 26 154 0.1533 2.4226693518731879E-01
2R_11267985_SNP A C 0.1523 30 167 0.7357 4.5798387135847451E-01
2R_11268031_SNP A C 0.1503 29 164 0.855 5.4166488342852015E-01
2R_11268231_SNP T G 0.05025 10 189 0.3213 4.9689243123366122E-01
2R_11268312_DEL T TG 0.06566 13 185 0.8729 7.6011748529988621E-01
2R_11268315_SNP G A 0.06566 13 185 0.8729 7.6011748529988621E-01
2R_11268412_DEL T TT 0.05612 11 185 0.2311 3.5503410583088191E-01
2R_11268419_SNP C T 0.05528 11 188 0.2476 3.8111747933911377E-01
2R_11268420_SNP C T 0.055 11 189 0.2425 3.7242569177095930E-01
2R_11268605_SNP C T 0.1016 19 168 0.8551 9.9433902658488504E-01
2R_11268608_SNP C T 0.2565 49 142 0.3163 1.9059909117903040E-01
2R_11268648_SNP T A 0.06566 13 185 0.117 1.9436550017307153E-01
2R_11268654_SNP A C 0.1546 30 164 0.5358 2.3621803713437051E-01
2R_11268702_SNP A T 0.06533 13 186 0.1091 1.8161963004314885E-01
2R_11268709_INS ATGA A 0.06533 13 186 0.1091 1.8161963004314885E-01
2R_11268712_SNP A T 0.06283 12 179 0.1302 2.0568673136531301E-01
2R_11268713_SNP A T 0.06091 12 185 0.1182 1.9207380907113292E-01
2R_11268895_SNP G T 0.05076 10 187 0.1637 3.0666403920156171E-01
2R_11269045_SNP A G 0.055 11 189 0.2425 3.7242569177095930E-01
2R_11269144_SNP A G 0.2092 41 155 0.1749 8.5517053429362666E-02
2R_11269154_SNP T C 0.1282 25 170 0.6606 2.6458745973594622E-01
2R_11269686_SNP A C 0.2143 42 154 0.7069 4.9162196077301190E-01
2R_11269972_SNP T C 0.1458 28 164 0.391 1.0572454020055111E-01
2R_11270146_SNP G C 0.1128 22 173 0.7864 4.3201686297454334E-01
2R_11270479_SNP T A 0.1162 23 175 0.08163 1.3206466903311442E-01
2R_11270749_SNP G A 0.1737 33 157 0.3906 5.3461249594042926E-01
2R_11270750_SNP T C 0.1737 33 157 0.4255 6.4065978164168391E-01
2R_11271308_SNP T C 0.1146 22 170 0.3357 5.9706876727791869E-01
2R_11271749_SNP A T 0.08602 16 170 0.5639 7.3058015725425363E-01
2R_11271807_SNP A G 0.1005 19 170 0.6524 9.4539971318522553E-01
2R_11271862_DEL A GTATTTC 0.09845 19 174 0.5317 8.4919888740759308E-01
2R_11271904_SNP T G 0.1058 20 169 0.4623 6.7224671784240719E-01
2R_11271925_SNP T G 0.1047 20 171 0.466 6.9309536213295353E-01
2R_11272007_SNP A C 0.1005 19 170 0.5059 6.7849758325848819E-01
2R_11272111_SNP G A 0.1123 21 166 0.5456 7.6154931608618004E-01
2R_11273038_SNP C A 0.1271 23 158 0.7495 6.1122668898881116E-01
2R_11273079_SNP G A 0.08377 16 175 0.8997 6.8828037173709111E-01
2R_11273187_SNP T A 0.07407 14 175 0.8417 4.6922463495859523E-01
2R_11273341_SNP C A 0.2299 43 144 0.3461 5.7144861444769157E-01
2R_11274114_SNP T C 0.1111 22 176 0.5768 8.5127440816570465E-01
2R_11274155_SNP T C 0.1156 23 176 0.4699 7.3547669205253052E-01
2R_11274156_SNP T A 0.4188 80 111 0.156 2.0915720154212436E-01
2R_11274393_SNP A C 0.3189 59 126 0.0401 3.3761498793153051E-02
2R_11274427_SNP G A 0.1224 24 172 0.8563 7.8394836992523997E-01
2R_11274463_SNP G A 0.1804 35 159 0.3951 3.2003426029604032E-01
2R_11274535_SNP A G 0.4219 81 111 0.438 5.8512315394652314E-01
2R_11274590_SNP A G 0.05612 11 185 0.8175 8.8160667784684177E-01
2R_11274596_INS TGGAGGGGCCCATTGTCATTGGCAAT T 0.4868 92 97 0.4487 6.8846602130386259E-01
2R_11274837_DEL A AGAA 0.1158 22 168 0.7976 8.1273772602165972E-01
2R_11274972_SNP T G 0.1649 31 157 0.5721 4.5075868425143950E-01
2R_11275005_SNP T G 0.4684 89 101 0.969 6.8510445645947948E-01
2R_11275013_SNP G C 0.4734 89 99 0.8937 8.4007171432858063E-01
2R_11275030_SNP A T 0.4062 78 114 0.4351 4.8936221981295680E-01
2R_11275135_SNP T A 0.3368 64 126 0.3887 3.8573102894165834E-01
2R_11275184_SNP A G 0.3439 65 124 0.4258 4.6734397368588954E-01
2R_11275185_SNP G A 0.3333 62 124 0.4057 4.6323821186683112E-01
2R_11275192_SNP A T 0.1061 21 177 0.73 4.2958699627389740E-01
2R_11275194_SNP G A 0.1061 21 177 0.73 4.2958699627389740E-01
2R_11275195_SNP T A 0.1061 21 177 0.73 4.2958699627389740E-01
2R_11275367_SNP T A 0.367 69 119 0.6395 6.5141760957064465E-01
2R_11275676_SNP C T 0.1368 26 164 0.6327 5.4434030657130672E-01
2R_11275717_SNP T C 0.3651 69 120 0.798 9.4765689460848779E-01
2R_11275763_SNP C T 0.3073 59 133 0.6837 4.3635431761359178E-01
2R_11275764_SNP A C 0.05584 11 186 0.1539 2.7692429069189528E-01
2R_11275780_SNP T G 0.4845 78 83 0.4687 5.5616131410513847E-01
2R_11276064_SNP G A 0.349 67 125 0.9787 9.2638477884307102E-01
2R_11276094_SNP G A 0.4574 86 102 0.3078 3.6578723132395496E-01
2R_11276179_SNP A G 0.4053 77 113 0.2272 3.4951339224904765E-01
2R_11276185_SNP T C 0.4118 77 110 0.2505 3.7772197268236374E-01
2R_11276192_SNP A G 0.328 62 127 0.7104 7.5939048557610178E-01
2R_11276223_SNP A G 0.2371 46 148 0.3238 4.8451581542801436E-01
2R_11276290_SNP T C 0.3455 66 125 0.9803 9.8935882027868527E-01
2R_11276299_SNP T C 0.06383 12 176 0.5854 6.0763419408248764E-01
2R_11276306_SNP G T 0.3369 63 124 0.7478 8.9023982443378369E-01
2R_11276311_SNP A G 0.3073 59 133 0.5768 9.5893538353682595E-01
2R_11276363_SNP T C 0.07407 14 175 0.4818 5.0977611305111759E-01
2R_11276507_SNP A C 0.4869 93 98 0.1922 3.3605492111963053E-01
2R_11276519_SNP C G 0.2674 50 137 0.5821 9.0693429122550362E-01
2R_11276615_SNP A G 0.1053 20 170 0.8723 8.5275805886414280E-01
2R_11276634_SNP A G 0.07895 15 175 0.5527 5.8736908831279222E-01
2R_11276666_SNP A G 0.08673 17 179 0.9529 8.5696888533661597E-01
2R_11276791_SNP A G 0.1872 35 152 0.8507 6.5096296683481836E-01
2R_11276872_SNP C G 0.1895 36 154 0.7085 5.1671539706495340E-01
2R_11276925_SNP C T 0.2328 44 145 0.5697 4.2525221610958552E-01
2R_11276929_SNP A C 0.1895 36 154 0.7652 5.5202248731565673E-01
2R_11276997_SNP T C 0.2772 51 133 0.6662 4.0662628782518129E-01
2R_11277101_DEL A AA 0.07 14 186 0.1145 2.3252692464461855E-01
2R_11277198_SNP T G 0.3172 59 127 0.4545 9.1252139726646087E-01
2R_11277200_INS TGGCAC CT 0.3281 63 129 0.7281 8.1275015040435539E-01
2R_11277230_SNP T C 0.4921 94 97 0.9963 8.2571173466230452E-01
2R_11277241_INS TTGTAT T 0.1414 28 170 0.4438 3.6619604322283106E-01
2R_11277255_SNP A C 0.3191 60 128 0.5228 9.8041941972226998E-01
2R_11277256_INS TGCTCTGAAC T 0.1371 27 170 0.3494 2.9141878987204650E-01
2R_11277290_SNP A C 0.4787 90 98 0.3489 6.0199306292318966E-01
2R_11277297_SNP A G 0.3263 62 128 0.748 7.7515202234573699E-01
2R_11277311_SNP G A 0.1055 21 178 0.391 8.7586757468468346E-01
2R_11277313_INS A ACTG 0.3212 62 131 0.6725 8.6236597827173544E-01
2R_11277318_SNP A T 0.1371 27 170 0.5383 4.4791723222265478E-01
2R_11277323_SNP G A 0.3243 60 125 0.6869 8.3969435424855066E-01
2R_11277325_SNP T C 0.1327 26 170 0.4394 3.5504408369308260E-01
2R_11277326_SNP T C 0.1061 21 177 0.3942 8.8117788083118653E-01
2R_11277331_SNP C T 0.3263 62 128 0.3575 8.1969244123260254E-01
2R_11277343_SNP A G 0.3175 60 129 0.5218 9.6337032941389933E-01
2R_11277360_SNP G T 0.1295 25 168 0.3747 3.3294655601161627E-01
2R_11277372_SNP A C 0.06122 12 184 0.6234 6.8413968495547328E-01
2R_11277411_SNP A G 0.3736 68 114 0.2605 4.9354973572418803E-01
2R_11277421_SNP C A 0.3784 70 115 0.305 5.4021439576141550E-01
2R_11277500_SNP A C 0.4737 81 90 0.5362 7.1906643451572250E-01
2R_11277507_SNP T A 0.4946 91 93 0.7775 9.3636351054384992E-01
2R_11277521_SNP G A 0.09239 17 167 0.7339 8.5965876143701214E-01
2R_11277525_SNP T C 0.4144 75 106 0.7499 9.0744981922967161E-01
2R_11277547_SNP A C 0.06283 12 179 0.245 2.2871316658709051E-01
2R_11277581_SNP C A 0.07447 14 174 0.256 4.6313549497395157E-01
2R_11277623_SNP G T 0.07104 13 170 0.3488 6.4868623660865887E-01
2R_11277640_SNP C G 0.1158 22 168 0.2205 5.4950616986655798E-01
2R_11277664_SNP A T 0.3862 73 116 0.7898 5.7189529415778106E-01
2R_11277681_SNP T C 0.4149 78 110 0.7829 9.0758421613396634E-01
2R_11277689_SNP T A 0.1313 26 172 0.31 7.2391693386402511E-01
2R_11277755_SNP C T 0.1692 33 162 0.4496 6.2453169043644152E-01
2R_11277787_SNP T C 0.2642 51 142 0.4172 4.2226061829585115E-01
2R_11277790_SNP G T 0.2591 50 143 0.4133 4.3596856702555931E-01
2R_11277807_SNP T C 0.1711 32 155 0.4007 8.5752536004363322E-01
2R_11277844_SNP C T 0.1313 26 172 0.31 7.2391693386402511E-01
2R_11277889_SNP G T 0.1755 33 155 0.4093 8.5061873041177360E-01
2R_11277943_SNP A G 0.1702 32 156 0.1846 3.1976339641390339E-01
2R_11277949_SNP A G 0.1737 33 157 0.2115 3.9835900350461473E-01
2R_11277985_SNP G A 0.05 9 171 0.3655 5.1290848042180714E-01
2R_11277988_SNP A G 0.4407 78 99 0.8298 6.4843884552044617E-01
2R_11278096_SNP C T 0.4947 93 95 0.6946 5.6641018522160103E-01
2R_11278160_SNP G C 0.3211 61 129 0.07132 8.6883965949485553E-02
2R_11278184_SNP G A 0.1231 24 171 0.2962 3.2684161945551160E-01
2R_11278241_SNP T A 0.3194 61 130 0.1537 1.9711608186782059E-01
2R_11278253_SNP C T 0.407 70 102 0.426 5.1456570743815833E-01
2R_11278295_SNP G C 0.1598 31 163 0.2037 2.4637479419894048E-01
2R_11278381_SNP A G 0.0804 16 183 0.5317 8.0423134920948613E-01
2R_11278427_SNP A G 0.3679 71 122 0.842 8.4510206462648130E-01
2R_11278488_SNP T C 0.05556 11 187 0.9893 9.4079514843568479E-01
2R_11278500_SNP A C 0.1949 38 157 0.6403 4.5907138968059868E-01
2R_11278513_SNP C T 0.09524 18 171 0.956 7.9878957860368693E-01
2R_11278565_SNP T C 0.3795 74 121 0.4635 3.8848309378640367E-01
2R_11278710_SNP C T 0.05528 11 188 0.9752 9.9886200659885671E-01
2R_11278740_SNP A C 0.1105 21 169 0.365 3.2920211097627861E-01
2R_11278761_SNP T A 0.3854 74 118 0.6529 5.0854075364401174E-01
2R_11278786_SNP T C 0.381 72 117 0.7601 6.0094736106762658E-01
2R_11278800_SNP G A 0.06533 13 186 0.2701 3.1587095499209306E-01
2R_11278902_SNP T C 0.2074 39 149 0.3898 4.1900812286466216E-01
2R_11278913_SNP G T 0.1989 37 149 0.4326 4.7767476663700092E-01
2R_11278942_SNP C A 0.1186 23 171 0.9508 8.5450777636318576E-01
2R_11279005_SNP G T 0.055 11 189 0.3992 6.8716784338280845E-01
2R_11279014_SNP G A 0.2041 40 156 0.3792 5.2619988284767227E-01
2R_11279015_SNP A G 0.05612 11 185 0.7576 8.1310353168622485E-01
2R_11279026_SNP T A 0.05076 10 187 0.9899 9.9717343278345194E-01
2R_11279273_SNP C A 0.1082 21 173 0.397 5.6719186290477941E-01
2R_11279326_SNP A G 0.1538 30 165 0.4173 4.7068811736027205E-01
2R_11279346_INS CAT A 0.2041 40 156 0.1751 3.1865507540022409E-01
2R_11279359_SNP A G 0.4076 75 109 0.2173 3.9120791311041148E-01
2R_11279552_DEL C CTCGCATCC 0.2123 38 141 0.6297 8.8182173912162165E-01
2R_11279571_SNP G A 0.1214 21 152 0.4979 1.8662997953110916E-01
2R_11279572_SNP C T 0.1156 20 153 0.6198 2.4241486576013205E-01
2R_11279577_SNP C T 0.1124 20 158 0.6182 2.4813660761818235E-01
2R_11279584_SNP C A 0.1915 36 152 0.8331 8.9239606580737330E-01
2R_11279593_SNP T C 0.1958 37 152 0.8517 9.1604245723401356E-01
2R_11279597_SNP T A 0.05051 10 188 0.5205 4.3988080400469720E-01
2R_11279704_SNP G T 0.08081 16 182 0.9195 7.0199857312272540E-01
2R_11279713_SNP G A 0.4574 86 102 0.322 3.5001379764092333E-01
2R_11279744_SNP A G 0.3679 71 122 0.4194 5.0930886243109330E-01
2R_11279857_SNP T G 0.1735 34 162 0.4418 4.7054959663154861E-01
2R_11279883_SNP T C 0.4041 78 115 0.6629 6.1333176555555102E-01
2R_11279884_SNP A C 0.4293 82 109 0.2341 2.8300466756129561E-01
2R_11279926_SNP C G 0.445 85 106 0.6182 7.3025774153702083E-01
2R_11279992_SNP T A 0.3684 70 120 0.3346 4.8321473924873071E-01
2R_11280019_SNP C T 0.3351 63 125 0.4112 6.0734050592060651E-01
2R_11280109_SNP G T 0.2193 41 146 0.7353 3.4307215730339424E-01
2R_11280162_SNP A T 0.3617 68 120 0.1716 1.7135178697968267E-01
2R_11280230_SNP T C 0.05584 11 186 0.4683 2.6435982933918456E-01
2R_11280242_SNP G T 0.4468 84 104 0.1805 1.4808761200256981E-01
2R_11280294_SNP G T 0.05102 10 186 0.947 9.9665673060141780E-01
2R_11280324_SNP A C 0.05528 11 188 0.4776 2.7342489574251427E-01
2R_11280364_SNP T G 0.4241 81 110 0.6018 5.0232335649748294E-01
2R_11280459_SNP T G 0.3243 60 125 0.1471 1.9318307823211756E-01
2R_11280479_SNP T A 0.1526 29 161 0.6824 9.9761462305697945E-01
2R_11280659_SNP G A 0.1693 32 157 0.7742 7.4157945463052100E-01
2R_11280661_SNP G A 0.1596 30 158 0.8049 7.0446283859473913E-01
2R_11280834_SNP G A 0.05051 10 188 0.9492 9.2042142181376763E-01
2R_11280864_SNP T C 0.1011 19 169 0.9166 8.0056851762130088E-01
2R_11281066_SNP A T 0.4574 86 102 0.5072 6.1637561500761695E-01
2R_11281183_SNP T C 0.1011 19 169 0.9485 6.7602350271748624E-01
2R_11281217_SNP G A 0.4415 83 105 0.3179 6.6647783844201447E-01
2R_11281445_SNP T C 0.241 47 148 0.6482 9.3630928919870748E-01
2R_11281619_SNP T A 0.4149 78 110 0.8786 6.2581336047908631E-01
2R_11281678_SNP C G 0.1421 28 169 0.3271 4.5115964299194555E-01
2R_11281721_SNP C G 0.05051 10 188 0.9549 9.2374802395804478E-01
2R_11281747_SNP T A 0.3297 61 124 0.6203 6.4154748087727675E-01
2R_11281797_SNP A G 0.114 22 171 0.3219 3.8070121687894276E-01
2R_11281941_SNP T A 0.1675 32 159 0.5917 8.0579253857154853E-01
2R_11281951_SNP A G 0.1371 27 170 0.7667 8.9842406221105031E-01
2R_11282065_SNP C A 0.1523 30 167 0.675 9.4580027197489891E-01
2R_11282109_SNP C A 0.2474 48 146 0.7977 9.5999856527172400E-01
2R_11282141_INS CAAGCA C 0.08511 16 172 0.7778 5.9096539617083077E-01
2R_11282144_SNP A T 0.08021 15 172 0.7249 5.1526443400288391E-01
2R_11282167_SNP C T 0.09524 18 171 0.9056 9.0290879438659677E-01
2R_11282173_SNP C T 0.1458 28 164 0.5878 9.7964830131990555E-01
2R_11282186_SNP C T 0.08995 17 172 0.9649 9.6736223786478215E-01
2R_11282207_SNP T C 0.09626 18 169 0.6863 5.5894428243694150E-01
2R_11282209_SNP A T 0.09043 17 171 0.7115 5.9146158395383175E-01
2R_11282218_INS TTT T 0.06593 12 170 0.9796 8.5144436032358972E-01
2R_11282224_SNP G T 0.1047 20 171 0.7576 7.6976755387054829E-01
2R_11282234_SNP A T 0.1217 23 166 0.8673 8.6674954727952414E-01
2R_11282364_SNP G A 0.05102 10 186 0.8983 8.7388074310910513E-01
2R_11282395_SNP A G 0.4785 89 97 0.9543 9.4613705131076808E-01
2R_11282413_SNP T G 0.2597 47 134 0.6651 8.3194523185867286E-01
2R_11282415_INS AA A 0.2545 42 123 0.6755 6.7988756228919800E-01
2R_11282424_SNP C T 0.3679 71 122 0.4163 4.5922192549441088E-01
2R_11282426_SNP T A 0.3333 61 122 0.9158 9.3868609682356829E-01
2R_11282431_SNP A G 0.375 72 120 0.4045 3.3614232441878689E-01
2R_11282469_SNP C T 0.08718 17 178 0.2995 3.9669507896516565E-01
2R_11282473_SNP C G 0.2723 52 139 0.8685 9.0167203904049209E-01
2R_11282479_SNP C T 0.2147 41 150 0.3719 4.3349402402833503E-01
2R_11282486_SNP G A 0.2135 41 151 0.3505 4.2134439821403935E-01
2R_11282554_SNP T G 0.4225 79 108 0.975 9.3521931990613560E-01
2R_11282564_SNP A G 0.06599 13 184 0.7635 7.5980816557574182E-01
2R_11282566_SNP C T 0.4074 77 112 0.888 9.6549549701145676E-01
2R_11282585_SNP A T 0.06533 13 186 0.7512 7.4996513806755138E-01
2R_11282586_SNP T C 0.3927 75 116 0.9036 9.5041057893159964E-01
2R_11282710_SNP A T 0.3866 75 119 0.3396 2.4953387911643476E-01
2R_11282782_SNP T G 0.4152 71 100 0.2626 2.9127693010815048E-01
2R_11282785_SNP C T 0.0804 16 183 0.2363 1.2578172491062911E-01
2R_11282812_SNP A G 0.08629 17 180 0.7448 7.3215744251921178E-01
2R_11282839_SNP A G 0.224 43 149 0.5926 8.2854194948642712E-01
2R_11282870_SNP A G 0.0567 11 183 0.9512 9.8089462278044515E-01
2R_11282880_SNP T A 0.1713 31 150 0.7321 6.4712981407592585E-01
2R_11282888_SNP C G 0.08205 16 179 0.1823 3.4822333645375136E-01
2R_11282943_SNP G A 0.05584 11 186 0.9315 9.2774655150926599E-01
2R_11283017_SNP G T 0.05025 10 189 0.9425 9.1291472454611111E-01
2R_11283057_SNP T G 0.09548 19 180 0.1809 1.8117165481528485E-01
2R_11283061_SNP T G 0.08718 17 178 0.188 3.5282873420769800E-01
2R_11283295_SNP C G 0.4074 77 112 0.5772 8.8374897481897752E-01
2R_11283298_SNP A G 0.07538 15 184 0.3225 1.6257433900558205E-01
2R_11283342_DEL T CAAA 0.3492 66 123 0.9849 6.9038405884912901E-01
2R_11283357_SNP T C 0.4074 77 112 0.9802 5.8683062304308964E-01
2R_11283379_DEL A AA 0.06218 12 181 0.6328 4.4998511678798014E-01
2R_11283387_SNP T A 0.3579 68 122 0.9325 7.6346438773473835E-01
2R_11283389_SNP C T 0.3895 74 116 0.9535 6.9822778580376688E-01
2R_11283394_SNP A G 0.3895 74 116 0.9388 6.1284157120277039E-01
2R_11283395_SNP A T 0.4688 90 102 0.7567 3.6063257097340951E-01
2R_11283407_SNP A G 0.1047 20 171 0.6897 5.8673519778770156E-01
2R_11283413_SNP A C 0.2707 49 132 0.7435 7.8487007779055984E-01
2R_11283423_SNP T G 0.3333 56 112 0.8998 5.2989725176113578E-01
2R_11283448_SNP A G 0.382 68 110 0.64 9.4727740221334844E-01
2R_11283543_SNP C T 0.1117 21 167 0.6624 6.2111251036218351E-01
2R_11283713_SNP T C 0.4316 82 108 0.9004 7.4655168309358033E-01
2R_11283812_DEL A TG 0.05348 10 177 0.8547 9.5409019790133875E-01
2R_11283853_SNP T A 0.4225 79 108 0.3344 3.9329966628048429E-01
2R_11283870_SNP G A 0.381 72 117 0.3154 3.9219065497730943E-01
2R_11283928_SNP T G 0.2353 44 143 0.2662 2.9659094374014205E-01
2R_11283970_SNP T A 0.2919 54 131 0.7311 6.7155363813065017E-01
2R_11283971_SNP G T 0.06283 12 179 0.6371 6.0045999095841396E-01
2R_11283987_SNP G T 0.05759 11 180 0.6421 5.5376059464119165E-01
2R_11284031_DEL T TATT 0.0603 12 187 0.6152 5.7357585819506496E-01
2R_11284038_SNP C T 0.139 26 161 0.783 4.3249227361841303E-01
2R_11284044_SNP G T 0.1771 34 158 0.5332 6.7803078758228008E-01
2R_11284056_SNP G T 0.1099 21 170 0.6901 3.7037858433084569E-01
2R_11284070_SNP T C 0.05236 10 181 0.9704 5.6063673564936134E-01
2R_11284080_SNP G C 0.3163 62 134 0.8894 6.8173885441083670E-01
2R_11284244_SNP G A 0.4628 87 101 0.2906 3.5741086592207116E-01
2R_11284383_SNP T C 0.4974 94 95 0.1371 1.6498168786140444E-01
2R_11284446_SNP A G 0.2984 57 134 0.05565 8.4186289950460402E-02
2R_11284455_SNP A G 0.05025 10 189 0.9425 9.1291472454611111E-01
2R_11284496_SNP A G 0.2819 53 135 0.02834 4.0832908509358085E-02
2R_11284508_SNP T C 0.05025 10 189 0.7257 7.0988998461474273E-01
2R_11284565_SNP G A 0.3655 72 125 0.8816 9.5080840816105172E-01
2R_11284569_SNP C T 0.05025 10 189 0.9425 9.1291472454611111E-01
2R_11284593_SNP A T 0.09694 19 177 0.2882 6.0526478570819198E-01
2R_11284616_SNP A T 0.3316 64 129 0.3511 3.5615678567097175E-01
2R_11284693_SNP T C 0.05076 10 187 0.7911 7.2660579195698671E-01
2R_11284704_DEL T TACTTAAACCCGATGT 0.05528 11 188 0.9535 9.6337320826422368E-01
2R_11284714_SNP T C 0.1913 35 148 0.283 4.1047377838979227E-01
2R_11284728_SNP A T 0.1378 27 169 0.7647 7.0116389676725843E-01
2R_11284730_DEL TCGT AA 0.3316 62 125 0.1301 1.2385070848470681E-01
2R_11284744_DEL T TACCCTAT 0.4946 92 94 0.201 3.5442131224457385E-01
2R_11284755_SNP G A 0.4398 84 107 0.268 4.1568416171698375E-01
2R_11284758_SNP A C 0.4368 83 107 0.27 4.1692683448564649E-01
2R_11284789_SNP C T 0.4263 81 109 0.1857 1.5751844360502543E-01
2R_11284805_SNP T G 0.3587 66 118 0.1847 1.1365031408062398E-01
2R_11284807_SNP T A 0.3622 67 118 0.2017 1.9361325339623070E-01
2R_11284893_SNP G C 0.1458 28 164 0.5509 7.7883947125487984E-01
2R_11284894_SNP A C 0.4869 93 98 0.3602 4.9795911669793158E-01
2R_11284896_SNP T C 0.342 66 127 0.4833 4.7939399234680757E-01
2R_11284917_SNP C T 0.2694 52 141 0.4244 5.1513157844557278E-01
2R_11284932_SNP C G 0.3862 73 116 0.3314 3.8566528725609339E-01
2R_11284944_SNP G A 0.3005 58 135 0.6985 6.5081777186582546E-01
2R_11285003_SNP T G 0.05528 11 188 0.5426 5.1725228931918465E-01
2R_11285008_SNP A C 0.1554 30 163 0.416 6.0134334612237827E-01
2R_11285133_SNP T A 0.3315 60 121 0.8731 9.0380333320312067E-01
2R_11285144_SNP C T 0.4974 94 95 0.06859 1.3671816594433661E-01
2R_11285211_SNP T C 0.1371 27 170 0.2554 3.8458558463968784E-01
2R_11285219_SNP G T 0.05025 10 189 0.9425 9.1291472454611111E-01
2R_11285407_SNP A G 0.0829 16 177 0.09938 1.3188036784147905E-01
2R_11285455_SNP A G 0.127 24 165 0.1092 1.0979067336789128E-01
2R_11285481_DEL TCAAACGAGTATCATGT T 0.1595 26 137 0.1769 2.2830426798029646E-01
2R_11285514_SNP A T 0.08629 17 180 0.09707 2.6202305605545673E-01
2R_11285592_SNP A C 0.224 43 149 0.1933 2.2616628253402815E-01
2R_11285594_SNP G A 0.2128 40 148 0.1346 1.2645363187367020E-01
2R_11285698_SNP T A 0.07143 14 182 0.1109 9.3498721490885228E-02
2R_11285893_SNP T A 0.05528 11 188 0.2491 5.8244982150080304E-01
2R_11285901_SNP A T 0.05051 10 188 0.1562 4.6353163241575923E-01
2R_11286097_SNP A G 0.1206 24 175 0.7102 5.8526690095177036E-01
2R_11286354_SNP T C 0.3122 59 130 0.04447 1.2440627003724775E-02
2R_11286501_SNP A G 0.3989 75 113 0.08207 5.4458726187328707E-02
2R_11286523_SNP A C 0.1333 26 169 0.8696 9.6800192550283037E-01
2R_11286537_SNP T C 0.1277 24 164 0.8369 6.7810368906721585E-01
2R_11286566_SNP T A 0.201 39 155 0.7983 8.3290377347988742E-01
2R_11286575_SNP T C 0.201 39 155 0.7217 7.2582247654669163E-01
2R_11286576_SNP A G 0.4574 86 102 0.2642 2.3071864131687647E-01
2R_11286593_SNP A C 0.199 39 157 0.2837 2.4962057297109763E-01
2R_11286611_SNP T C 0.2031 39 153 0.7659 7.8253965390894131E-01
2R_11286719_SNP C A 0.1077 21 174 0.822 8.1500549778248121E-01
2R_11286720_SNP T A 0.1082 21 173 0.8487 7.9240944080678011E-01
2R_11286722_INS AA A 0.09474 18 172 0.9578 6.5535959195182403E-01
2R_11286741_SNP A C 0.05584 11 186 0.7859 7.8177698745015767E-01
2R_11286770_SNP T C 0.07104 13 170 0.8407 9.8805525090667612E-01
2R_11286778_SNP T A 0.4725 86 96 0.3826 4.2754481147020285E-01
2R_11286811_SNP G A 0.07222 13 167 0.8267 9.2074418379296707E-01
2R_11286817_SNP T A 0.1905 36 153 0.4542 2.9761209590361892E-01
2R_11286874_SNP A C 0.1735 34 162 0.1762 2.9718852576072285E-01
2R_11286898_SNP T C 0.06915 13 175 0.9427 8.3353595747226450E-01
2R_11286922_SNP A G 0.2 33 132 0.1609 2.5630132780552639E-01
2R_11286969_SNP A T 0.05051 10 188 0.6429 5.7133341912185309E-01
2R_11286975_SNP G T 0.4153 76 107 0.3133 3.7331452288503020E-01
2R_11287026_SNP T C 0.1613 30 156 0.7657 6.5664695106565008E-01
2R_11287081_SNP G C 0.2147 41 150 0.398 5.1960319694958856E-01
2R_11287178_SNP T C 0.05556 11 187 0.797 7.9504438202218009E-01
2R_11287274_SNP A T 0.09137 18 179 0.8458 7.8641703012487574E-01
2R_11287447_SNP T G 0.1979 37 150 0.5549 8.5971410651116975E-01
2R_11287636_SNP A C 0.05025 10 189 0.3816 4.0496890726901191E-01
2R_11287666_SNP C T 0.2251 43 148 0.8315 8.1735021282002285E-01
2R_11287684_SNP T G 0.2204 41 145 0.8041 7.9132189783346185E-01
2R_11287724_SNP G C 0.1217 23 166 0.8362 5.2040411146771026E-01
2R_11287763_SNP A T 0.127 24 165 0.8882 5.2948782035143105E-01
2R_11287776_SNP A C 0.1277 24 164 0.942 6.0327092543264449E-01
2R_11287797_SNP A T 0.127 24 165 0.7863 5.0192757816875566E-01
2R_11287805_SNP T A 0.1283 24 163 0.8449 5.3771202393293360E-01
2R_11287832_SNP C G 0.3455 66 125 0.8675 5.6897699824228343E-01
2R_11287883_SNP T G 0.1164 22 167 0.9085 5.8153369844906910E-01
2R_11287944_SNP G A 0.06061 12 186 0.6273 5.8006330069260825E-01
2R_11287967_SNP C A 0.06533 13 186 0.7742 7.8835674657165511E-01
2R_11287991_SNP G C 0.06533 13 186 0.7742 7.8835674657165511E-01
2R_11288102_SNP A T 0.1392 27 167 0.1324 1.5174832361524193E-01
2R_11288120_SNP T C 0.1117 21 167 0.9744 6.0912758355846797E-01
2R_11288180_SNP A T 0.1064 20 168 0.8124 7.3914491766351165E-01
2R_11288181_SNP T C 0.1058 20 169 0.8172 7.5186751201711599E-01
2R_11288463_SNP T C 0.107 20 167 0.8587 8.0094279905852528E-01
2R_11288650_SNP G A 0.07292 14 178 0.08524 1.2890452838297950E-01
2R_11288661_SNP C G 0.07772 15 178 0.05627 6.9506902952973071E-02
2R_11288726_SNP A T 0.05528 11 188 0.3513 4.0720610030034443E-01
2R_11288738_SNP A C 0.07853 15 176 0.2927 3.7456306386291083E-01
2R_11288743_SNP A G 0.3457 65 123 0.8071 8.8800338556863734E-01
2R_11288789_SNP C T 0.05556 11 187 0.4038 5.1139422234553145E-01
2R_11288885_INS T TT 0.05946 11 174 0.5433 7.4027239359793529E-01
2R_11288970_SNP A G 0.1015 20 177 0.3494 5.1584170493916481E-01
2R_11288988_SNP T G 0.06154 12 183 0.6738 5.7477449263330238E-01
2R_11289124_SNP T C 0.05076 10 187 0.9541 9.5574161392770562E-01
2R_11289364_SNP G A 0.05528 11 188 0.6158 6.0554571926814615E-01
2R_11289495_SNP A C 0.07216 14 180 0.945 6.0207997040898020E-01
2R_11289496_SNP A C 0.06701 13 181 0.8565 7.2400847685858338E-01
2R_11289513_SNP A G 0.06122 12 184 0.1112 4.9315211139373383E-01
2R_11289802_SNP C G 0.2606 49 139 0.6758 7.7497546061524825E-01
2R_11289859_SNP G A 0.2162 40 145 0.904 8.4852119274444171E-01
2R_11289870_SNP T C 0.1111 22 176 0.8697 6.8727037809274050E-01
2R_11289879_SNP T C 0.127 24 165 0.4467 2.4416388604759365E-01
2R_11289899_SNP T A 0.07107 14 183 0.5917 4.4351361664032929E-01
2R_11289936_INS TT T 0.1016 19 168 0.5478 4.3901526436641947E-01
2R_11289963_SNP A G 0.1842 35 155 0.5984 4.8612083993317878E-01
2R_11290081_SNP T A 0.05641 11 184 0.774 9.3323034315015030E-01
2R_11290090_SNP G T 0.4301 80 106 0.7764 7.5700839918375329E-01
2R_11290117_SNP T A 0.153 28 155 0.6461 8.2348438934907464E-01
2R_11290184_SNP A C 0.07263 13 166 0.9832 7.5511237018363975E-01
2R_11290209_SNP C T 0.3506 61 113 0.2853 3.1609492661064797E-01
2R_11290244_SNP T C 0.3636 68 119 0.1851 2.2465109952219287E-01
2R_11290281_SNP T C 0.4762 90 99 0.338 2.8798844325648310E-01
2R_11290308_SNP T C 0.08629 17 180 0.6885 9.5862021834269451E-01
2R_11290355_SNP C G 0.05612 11 185 0.4099 7.8841945652490220E-01
2R_11290357_SNP A G 0.1579 30 160 0.1962 4.0851861058104666E-01
2R_11290364_SNP G A 0.3048 57 130 0.979 8.5275547446835387E-01
2R_11290398_SNP T G 0.4579 87 103 0.3395 3.6156830643919013E-01
2R_11290411_SNP A C 0.3598 68 121 0.8246 8.2898769736365008E-01
2R_11290418_SNP T G 0.06566 13 185 0.8142 6.4654576079608828E-01
2R_11290422_SNP G C 0.4485 87 107 0.2949 2.4016196554202496E-01
2R_11290454_SNP A G 0.2093 36 136 0.2135 1.3783274215888086E-01
2R_11290491_SNP G A 0.3404 64 124 0.1473 1.5454307559932690E-01
2R_11290497_SNP G C 0.07653 15 181 0.5731 7.7077647491021406E-01
2R_11290576_SNP G A 0.09424 18 173 0.7484 9.1743364864865062E-01
2R_11290828_SNP T A 0.06533 13 186 0.458 4.5671158784368804E-01
2R_11290926_SNP T A 0.07107 14 183 0.3098 3.3147149370154538E-01
2R_11290955_INS CG C 0.1742 31 147 0.9321 8.3492674897925723E-01
2R_11291039_SNP C G 0.1649 32 162 0.1803 1.5764154435624111E-01
2R_11291040_SNP C G 0.2199 42 149 0.3412 3.0538879127760676E-01
2R_11291110_SNP A G 0.1917 37 156 0.3503 3.0173753240436219E-01
2R_11291113_SNP A T 0.1289 25 169 0.8572 8.5996263158548525E-01
2R_11291119_SNP A G 0.3617 68 120 0.0009085 2.9863060350709208E-03
2R_11291123_SNP A T 0.3684 70 120 0.001236 4.9532650682802522E-03
2R_11291124_SNP T A 0.3583 67 120 0.001736 6.6809995203389533E-03
2R_11291131_DEL A GG 0.07937 15 174 0.0003828 8.8978463529185527E-04
2R_11291134_SNP T G 0.09677 18 168 0.0002888 6.7938531359891681E-04
2R_11291136_SNP C G 0.4162 77 108 0.001237 3.0141179943420004E-03
2R_11291137_SNP A T 0.418 79 110 0.001107 3.2364328334039206E-03
2R_11291173_SNP C T 0.3723 70 118 0.001406 5.6802852628434148E-03
2R_11291284_SNP G A 0.4438 79 99 0.0269 1.8981259509137784E-02
2R_11291412_SNP A T 0.09744 19 176 0.9126 8.8644988049293172E-01
2R_11291598_INS CC C 0.05789 11 179 0.009332 5.1359507392965912E-03
2R_11291620_SNP T C 0.1189 22 163 0.5463 9.2343326300862216E-01
2R_11291646_SNP G A 0.3812 69 112 0.03818 5.3341483811346221E-02
2R_11291653_SNP A T 0.08205 16 179 0.024 2.7193440487911280E-02
2R_11291658_SNP A C 0.07429 13 162 0.2764 1.7509280191364207E-01
2R_11291661_SNP A G 0.3576 59 106 0.07318 8.4450362966657533E-02
2R_11291824_SNP C T 0.4021 76 113 0.4743 7.9006153982110883E-01
2R_11291854_DEL T TTTCGCCACGCT 0.3523 62 114 0.8836 8.9249038751743393E-01
2R_11291868_SNP A C 0.1809 34 154 0.6928 9.7779176459246253E-01
2R_11291890_SNP A T 0.3492 66 123 0.07398 2.0900449738204663E-01
2R_11292246_SNP A C 0.1011 19 169 0.2603 6.3215510578851730E-01
2R_11292332_SNP A G 0.2732 50 133 0.8813 6.9038493897755837E-01
2R_11292368_SNP A G 0.1746 33 156 0.3484 1.7443456784152334E-01
2R_11292407_SNP A C 0.05051 10 188 0.6115 8.6561055098900730E-01
2R_11292415_SNP T G 0.1198 23 169 0.7208 5.7789657439965392E-01
2R_11292534_SNP T C 0.3177 61 131 0.6772 4.3345101862609248E-01
2R_11292545_SNP A G 0.05946 11 174 0.7996 6.7874231740194957E-01
2R_11292569_SNP C T 0.4921 93 96 0.6128 9.2145467830888439E-01
2R_11292579_SNP C T 0.4309 81 107 0.2625 4.7224768148109142E-01
2R_11292587_SNP T C 0.3784 70 115 0.4873 7.7847240612924784E-01
2R_11292592_SNP A G 0.4396 80 102 0.4604 5.7349839844833439E-01
2R_11292624_SNP A G 0.08511 16 172 0.7519 7.6110059179820233E-01
2R_11292627_SNP G A 0.3956 72 110 0.2388 3.0132664712126345E-01
2R_11292669_SNP A T 0.1746 33 156 0.5613 6.8827792402260668E-01
2R_11292689_SNP T A 0.2312 43 143 0.5932 6.1588191894843347E-01
2R_11292691_SNP T A 0.2328 44 145 0.6084 6.3550237951717403E-01
2R_11292700_SNP C T 0.1795 35 160 0.632 5.7155890676379595E-01
2R_11292705_SNP T C 0.2368 45 145 0.5348 4.0923556675527650E-01
2R_11292751_SNP A G 0.06122 12 184 0.9854 9.9416096145616417E-01
2R_11292759_SNP A G 0.06593 12 170 0.9505 9.3459911100242021E-01
2R_11292765_SNP G A 0.06077 11 170 0.9348 8.8335412792170453E-01
2R_11292771_SNP A T 0.08543 17 182 0.8745 8.3092402580472735E-01
2R_11292861_SNP A C 0.3613 69 122 0.5342 2.7972003273954738E-01
2R_11292875_SNP A G 0.2228 43 150 0.4835 3.0155410585078457E-01
2R_11292936_SNP C G 0.05128 10 185 0.8113 9.9110484297878976E-01
2R_11292963_SNP G A 0.1856 36 158 0.8769 8.0998984631169701E-01
2R_11293009_SNP C G 0.1263 25 173 0.8795 5.0436885735222348E-01
2R_11293060_SNP A G 0.08629 17 180 0.8159 7.6030840598733118E-01
2R_11293211_SNP T C 0.3717 71 120 0.8834 8.7307237286414319E-01
2R_11293276_SNP C A 0.3459 64 121 0.7752 9.0910157206807540E-01
2R_11293317_SNP A G 0.07254 14 179 0.5644 9.2196648364716927E-01
2R_11293643_SNP C T 0.06599 13 184 0.6536 7.0845994952220570E-01
2R_11293705_SNP C T 0.1192 23 170 0.9291 6.6874211282284457E-01
2R_11293717_INS AACTA A 0.0733 14 177 0.9641 9.7205073029197109E-01
2R_11293727_SNP C A 0.1832 35 156 0.723 6.6015136921557571E-01
2R_11293768_SNP A G 0.3422 64 123 0.6633 6.4390496646458395E-01
2R_11293772_SNP A G 0.06599 13 184 0.8145 6.2650020302385623E-01
2R_11293865_SNP C A 0.2571 45 130 0.3512 3.1072839755429160E-01
2R_11293871_SNP A T 0.2614 46 130 0.6047 6.0123359447572655E-01
2R_11293908_SNP G T 0.2778 50 130 0.5847 4.7755248638807180E-01
2R_11293959_SNP A C 0.08629 17 180 0.6766 6.7482560800965818E-01
2R_11293964_SNP A T 0.1623 31 160 0.5603 3.2873941051571032E-01
2R_11293981_SNP A C 0.2941 55 132 0.3964 3.4939006557474594E-01
2R_11294031_SNP G A 0.09278 18 176 0.8558 8.4332910155410490E-01
2R_11294067_SNP T C 0.09184 18 178 0.8355 8.2872895655406675E-01
2R_11294081_DEL T TTTATTGAAAT 0.09948 19 172 0.6188 9.2365461508358582E-01
2R_11294134_DEL G GC 0.2228 41 143 0.3527 4.3346733027823936E-01
2R_11294164_SNP A C 0.2406 45 142 0.9829 9.5289321286208173E-01
2R_11294184_SNP T C 0.1152 22 169 0.5279 5.5586036148219220E-01
2R_11294202_SNP T G 0.1179 23 172 0.8604 9.0189461880812605E-01
2R_11294223_SNP A T 0.1224 24 172 0.802 8.3192888372170193E-01
2R_11294333_SNP A G 0.08673 17 179 0.8709 8.7125639034314140E-01
2R_11294364_SNP G C 0.4208 77 106 0.5859 6.5141604540112352E-01
2R_11294365_SNP C G 0.4247 79 107 0.5602 5.9644395734874323E-01
2R_11294588_SNP A G 0.1746 33 156 0.8447 5.6173811851991640E-01
2R_11294666_SNP A G 0.163 30 154 0.8853 7.9311125819769090E-01
2R_11294679_SNP A G 0.0973 18 167 0.2952 4.1239114740373251E-01
2R_11294762_SNP T G 0.3245 61 127 0.9058 6.3685925945384392E-01
2R_11294786_SNP T C 0.09137 18 179 0.2953 2.1399042456622275E-01
2R_11294817_SNP C A 0.3048 57 130 0.6015 3.6017119728331126E-01
2R_11294921_SNP A C 0.09045 18 181 0.2004 1.6501949903300250E-01
2R_11294949_SNP T C 0.08205 16 179 0.4942 7.3266734953525092E-01
2R_11295093_SNP G T 0.342 66 127 0.3005 3.0342103592977143E-01
2R_11295182_SNP T C 0.1862 35 153 0.2192 1.4445931976714488E-01
2R_11295233_SNP A T 0.107 20 167 0.8419 7.4386461774638413E-01
2R_11295235_SNP C A 0.1559 29 157 0.9432 6.7989390245899495E-01
2R_11295261_SNP C T 0.2292 44 148 0.3059 1.6581899256288901E-01
2R_11295264_SNP C A 0.4421 84 106 0.6352 2.5670339352924620E-01
2R_11295381_SNP T C 0.5 93 93 0.9893 7.6711333884872157E-01
2R_11295406_INS AT A 0.1224 24 172 0.2119 1.1433058052525447E-01
2R_11295412_SNP T A 0.1231 24 171 0.2109 1.1368190491565877E-01
2R_11295507_SNP C A 0.3583 67 120 0.5254 8.1602253589130158E-01
2R_11295515_SNP C A 0.1128 22 173 0.359 3.1461073833137887E-01
2R_11295530_SNP T G 0.05612 11 185 0.2508 2.0355099033497226E-01
2R_11295531_SNP C T 0.1623 31 160 0.2896 1.8276858277508168E-01
2R_11295537_SNP G T 0.1117 22 175 0.2418 1.9263350624217690E-01
2R_11295552_SNP A G 0.1615 31 161 0.2816 1.7601472368691706E-01
2R_11295560_SNP G A 0.06091 12 185 0.2423 2.0606224732225187E-01
2R_11295585_SNP A T 0.08122 16 181 0.3022 2.5129353565500201E-01
2R_11295589_SNP A T 0.07653 15 181 0.2198 1.5362140860554740E-01
2R_11295592_SNP C T 0.05128 10 185 0.2228 1.2320772992760909E-01
2R_11295633_SNP C G 0.1016 19 168 0.1434 6.4971522525284126E-02
2R_11295718_SNP A T 0.09474 18 172 0.3467 2.9113920526410519E-01
2R_11295725_SNP T C 0.07179 14 181 0.2614 3.8797241157625517E-01
2R_11295737_SNP A C 0.2649 49 136 0.433 3.9571875100831044E-01
2R_11295777_SNP A C 0.1846 36 159 0.9968 9.6008669163261973E-01
2R_11295779_SNP T G 0.1795 35 160 0.9703 8.6636138715920541E-01
2R_11295818_DEL A AATGACAAACAAGA 0.08901 17 174 0.1849 1.4520191458244214E-01
2R_11295863_SNP T C 0.1313 26 172 0.5292 3.1289644072335665E-01
2R_11295888_SNP T A 0.1168 23 174 0.4164 3.4037415286802464E-01
2R_11295932_SNP G C 0.05181 10 183 0.3344 2.7936141035560402E-01
2R_11296021_DEL G GGGTAATTTGCAATGCAGAAAAACCAACAGGGCGCTAAAAAGGAGAGTG 0.05699 11 182 0.3433 1.0994083875305782E-01
2R_11296062_SNP A G 0.08939 16 163 0.3396 3.3277168999458284E-01
2R_11296197_SNP A G 0.1189 22 163 0.4485 5.3923115183167591E-01
2R_11296313_SNP A G 0.1915 36 152 0.9512 7.4860062759536694E-01
2R_11296333_SNP G A 0.3298 62 126 0.571 3.6694954910385125E-01
2R_11296348_SNP T A 0.2032 38 149 0.7006 9.6913865268691746E-01
2R_11296435_SNP A G 0.06316 12 178 0.5378 6.1951331070653759E-01
2R_11296443_SNP G A 0.2818 51 130 0.3655 1.8723554454546243E-01
2R_11296458_SNP A T 0.07895 15 175 0.3957 3.1386684762447703E-01
2R_11296466_SNP G A 0.07292 14 178 0.4825 5.9202750754082212E-01
2R_11296529_SNP G C 0.1061 21 177 0.596 4.5243608369614030E-01
2R_11296538_SNP G A 0.2727 51 136 0.4776 4.5252365243221360E-01
2R_11296544_SNP G A 0.1077 21 174 0.6685 9.9017826933777320E-01
2R_11296605_SNP G C 0.1959 38 156 0.1387 1.1533130145386261E-01
2R_11296671_SNP G A 0.2698 51 138 0.2676 1.8455724140396712E-01
2R_11296676_SNP A G 0.05789 11 179 0.9825 8.3260657327741128E-01
2R_11296697_SNP C T 0.2593 49 140 0.3953 2.8911451656184539E-01
2R_11296791_SNP C T 0.06186 12 182 0.1194 1.3942226056854479E-01
2R_11296851_SNP G A 0.07179 14 181 0.1783 2.1442981905996328E-01
2R_11297075_SNP G T 0.3476 65 122 0.667 4.9543616887928921E-01
2R_11297514_SNP G A 0.1684 32 158 0.6621 2.7456574734377626E-01
2R_11297872_SNP A T 0.08629 17 180 0.6383 5.7055017253040341E-01
2R_11297952_SNP T C 0.09091 18 180 0.9191 6.5648281612505710E-01
2R_11298147_SNP A G 0.3405 63 122 0.4486 3.3877909705630305E-01
2R_11298152_SNP G A 0.1198 23 169 0.5465 2.8170989470621555E-01
2R_11298188_SNP T C 0.1937 37 154 0.3546 1.0705588006337763E-01
2R_11298259_SNP T A 0.127 24 165 0.8261 4.6980006456849233E-01
2R_11298284_SNP A T 0.06154 12 183 0.4104 4.6383969930974955E-01
2R_11298335_SNP T C 0.1512 26 146 0.6521 4.9880999464102305E-01
2R_11298336_SNP A G 0.07429 13 162 0.1763 1.1289704875333584E-01
2R_11298353_SNP T A 0.1618 28 145 0.2898 2.9979937950639968E-01
2R_11298358_SNP G A 0.0578 10 163 0.04289 3.2299962402782142E-02
2R_11298379_SNP A C 0.1543 27 148 0.2059 2.2616272694890860E-01
2R_11298386_SNP A T 0.07514 13 160 0.5859 7.5008050682157890E-01
2R_11298389_SNP G A 0.07429 13 162 0.1822 1.1713320968222163E-01
2R_11298399_SNP C T 0.07514 13 160 0.9692 8.6796472276973358E-01
2R_11298401_SNP C T 0.07955 14 162 0.2586 1.6869506304732018E-01
2R_11298565_SNP C T 0.06533 13 186 0.814 9.2875319741457740E-01
2R_11298602_SNP A T 0.05556 11 187 0.2671 1.5386930032202284E-01
2R_11298634_SNP G T 0.2062 40 154 0.31 1.9355136484400925E-01
2R_11298794_SNP G C 0.05584 11 186 0.2186 1.4225379417180373E-01
2R_11298865_SNP A G 0.118 21 157 0.6373 4.0324059494911968E-01
2R_11298911_SNP C T 0.2408 46 145 0.7006 6.6039473655306902E-01
2R_11299034_SNP T G 0.159 31 164 0.5955 6.7414126692597076E-01
2R_11299059_DEL T TGTATA 0.07216 14 180 0.5575 5.0461957895574905E-01
2R_11299099_SNP A G 0.3723 70 118 0.8136 6.8808938450619028E-01
2R_11299102_SNP T C 0.3684 70 120 0.8621 7.9864272429155492E-01
2R_11299249_DEL TC T 0.3455 57 108 0.9167 8.9177685606733359E-01
2R_11299254_SNP G T 0.4524 76 92 0.2172 1.2482187166983838E-01
2R_11299340_SNP A T 0.2265 41 140 0.5034 3.2468459759860657E-01
2R_11299352_SNP A G 0.2291 41 138 0.5522 3.4800824004270559E-01
2R_11299370_SNP T C 0.1204 23 168 0.7698 7.5782686731368687E-01
2R_11299383_SNP A G 0.4674 86 98 0.4644 2.7215310012463545E-01
2R_11299386_SNP A C 0.1359 25 159 0.9439 7.5607621062702568E-01
2R_11299424_SNP G C 0.3611 65 115 0.6198 4.7752182101648832E-01
2R_11299439_SNP T C 0.0582 11 178 0.5924 6.0169117890978474E-01
2R_11299449_SNP A T 0.2678 49 134 0.2725 1.4674722528622564E-01
2R_11299456_SNP G A 0.2611 47 133 0.2128 1.0179943496442312E-01
2R_11299467_SNP C T 0.25 45 135 0.2043 8.9698655437964292E-02
2R_11299529_SNP A G 0.1946 36 149 0.727 6.7132818097002012E-01
2R_11299534_SNP C A 0.2032 38 149 0.2795 2.2256507646623036E-01
2R_11299539_SNP T A 0.2011 37 147 0.2898 2.3123048981630612E-01
2R_11299545_SNP T C 0.1967 36 147 0.2485 1.9781963103176681E-01
2R_11299547_SNP A G 0.1913 35 148 0.2064 1.5114079260276014E-01
2R_11299553_SNP T C 0.1848 34 150 0.1909 1.3084983864965427E-01
2R_11299555_SNP G A 0.1989 37 149 0.274 2.3337191033761528E-01
2R_11299559_SNP T C 0.1935 36 150 0.2732 2.1883226986681359E-01
2R_11299560_SNP G T 0.1957 36 148 0.5803 5.1342834054614261E-01
2R_11299565_SNP A T 0.2032 38 149 0.2794 2.1634002863650037E-01
2R_11299576_MNP TCG AAT 0.2105 40 150 0.3578 2.9911391908661844E-01
2R_11299603_SNP A T 0.164 31 158 0.7723 8.4016393542437229E-01
2R_11299604_SNP A G 0.3784 70 115 0.756 6.5182182098894881E-01
2R_11299613_SNP T C 0.3804 70 114 0.7353 6.1316777584722049E-01
2R_11299638_SNP C T 0.2287 43 145 0.7101 5.5650805464897513E-01
2R_11299658_SNP G A 0.05208 10 182 0.5774 9.4744996399908232E-01
2R_11299695_SNP T A 0.05528 11 188 0.6281 5.7581048346721397E-01
2R_11299759_SNP T A 0.05612 11 185 0.315 1.8604327237118823E-01
2R_11299771_SNP A G 0.06091 12 185 0.1727 1.2547565754977608E-01
2R_11299889_SNP T G 0.07 14 186 0.9301 7.8097971030678559E-01
2R_11300010_SNP T C 0.1596 30 158 0.3808 2.8192897600494804E-01
2R_11300258_SNP T C 0.1295 25 168 0.46 4.1672516682115446E-01
2R_11300260_SNP A G 0.05319 10 178 0.8641 6.4176438590324425E-01
2R_11300282_SNP C T 0.1949 38 157 0.4885 4.7372740931764057E-01
2R_11300372_SNP C A 0.07447 14 174 0.09778 3.1709632933324523E-02
2R_11300384_SNP A G 0.07937 15 174 0.1301 4.5925686622200743E-02
2R_11300488_SNP A G 0.3503 62 115 0.07162 3.6961627801646788E-02
2R_11300549_SNP T G 0.07407 14 175 0.1029 3.2688854983794362E-02
2R_11300639_SNP T C 0.4895 93 97 0.3645 4.4348526806229693E-01
2R_11300670_SNP T G 0.2577 50 144 0.7663 7.9489007998565842E-01
2R_11300818_SNP G T 0.08247 16 178 0.4903 4.4729486873490432E-01
2R_11300833_SNP A C 0.06566 13 185 0.4115 3.5364899146482631E-01
2R_11300834_SNP G A 0.07035 14 185 0.3856 4.1286464210056772E-01
2R_11300838_SNP T A 0.3913 72 112 0.01349 6.6739956611890717E-03
2R_11300993_SNP A T 0.055 11 189 0.8343 7.3129707594409243E-01
2R_11301087_SNP A C 0.2732 50 133 0.9265 7.7393532434516221E-01
2R_11301095_SNP C T 0.3094 56 125 0.53 4.0555100400548483E-01
2R_11301097_SNP G A 0.3039 55 126 0.5189 3.5340889215925886E-01
2R_11301229_SNP T G 0.1832 35 156 0.7271 6.9385167056454178E-01
2R_11301330_SNP G A 0.3439 65 124 0.8888 9.6449409620442506E-01
2R_11301451_SNP A G 0.4316 82 108 0.6366 5.1189007308221046E-01
2R_11301520_SNP C G 0.3757 68 113 0.275 3.2707718068392655E-01
2R_11301521_SNP T C 0.3892 72 113 0.2347 2.5105766324499057E-01
2R_11301533_SNP T A 0.09524 18 171 0.7637 8.6682856007247866E-01
2R_11301558_SNP A G 0.341 59 114 0.7494 8.0368621058073109E-01
2R_11301563_SNP T C 0.343 59 113 0.9303 9.8886058454759618E-01
2R_11301566_SNP T A 0.3392 58 113 0.9462 9.7111089278504725E-01
2R_11301579_SNP A G 0.2513 48 143 0.2191 1.6678061590882165E-01
2R_11301655_DEL C CGTATTC 0.3784 70 115 0.3134 3.7009692586688803E-01
2R_11301696_SNP A G 0.06 12 188 0.3447 4.1189630334606053E-01
2R_11301712_SNP T G 0.3617 68 120 0.4557 3.8712027327560095E-01
2R_11301821_SNP A G 0.3892 72 113 0.7474 5.3060202427369596E-01
2R_11301859_SNP T G 0.3613 69 122 0.4252 7.9269932021253331E-01
2R_11301938_SNP C T 0.08629 17 180 0.7186 8.4274788542134815E-01
2R_11302120_SNP A T 0.3548 66 120 0.5791 2.1243964267380766E-01
2R_11302130_SNP T A 0.2539 49 144 0.8828 8.5962354200255631E-01
2R_11302139_SNP C T 0.05612 11 185 0.3564 4.5470939662719279E-01
2R_11302147_SNP T A 0.2292 44 148 0.8096 7.5445881518644486E-01
2R_11302152_SNP T G 0.05102 10 186 0.4461 5.4578468166195104E-01
2R_11302156_SNP A T 0.05102 10 186 0.4461 5.4578468166195104E-01
2R_11302163_SNP A T 0.4603 87 102 0.4856 1.8414273252947055E-01
2R_11302167_SNP A C 0.4684 89 101 0.4455 1.6531087555449087E-01
2R_11302181_SNP T C 0.2292 44 148 0.8678 7.9943380419191623E-01
2R_11302190_SNP A T 0.2539 49 144 0.7866 8.4151808246604198E-01
2R_11302202_SNP C G 0.2299 43 144 0.9583 8.7044770681444328E-01
2R_11302250_SNP C T 0.05102 10 186 0.4672 6.8675658018096986E-01
2R_11302258_SNP G A 0.4813 90 97 0.5334 9.0608658582612733E-01
2R_11302285_SNP G C 0.1047 20 171 0.06102 5.5987314852140854E-02
2R_11302295_SNP C T 0.2113 41 153 0.04874 7.1879420183090320E-02
2R_11302304_SNP G T 0.175 28 132 0.3129 1.2150951245083730E-01
2R_11302319_SNP G A 0.246 46 141 0.5788 5.6766117731431431E-01
2R_11302326_SNP A C 0.05051 10 188 0.194 2.6713886981656809E-01
2R_11302380_SNP A C 0.3822 73 118 0.1371 6.0554191925240385E-02
2R_11302533_SNP C T 0.4737 90 100 0.9541 7.5456028056362978E-01
2R_11302614_SNP T A 0.1543 29 159 0.5596 4.3766603066982535E-01
2R_11302639_SNP A T 0.1526 29 161 0.5543 4.3141237397902688E-01
2R_11302874_SNP C T 0.3247 63 131 0.2745 7.6696716742103183E-02
2R_11303093_SNP G A 0.3333 64 128 0.3698 1.4632677472928413E-01
2R_11303156_SNP A C 0.06091 12 185 0.09388 7.3964741304325038E-02
2R_11303181_SNP C A 0.3789 72 118 0.1261 2.5660189779509457E-01
2R_11303228_SNP T C 0.3651 69 120 0.8004 5.3666357284302557E-01
2R_11303299_SNP A C 0.3459 64 121 0.8317 5.1344415418886657E-01
2R_11303324_SNP A G 0.09184 18 178 0.2803 2.6172158150099778E-01
2R_11303342_SNP T G 0.4385 82 105 0.4003 4.7965514719275582E-01
2R_11303360_SNP A G 0.1047 20 171 0.1849 7.8117963207093744E-02
2R_11303369_SNP G A 0.09278 18 176 0.2866 2.7619789862047783E-01
2R_11303399_SNP G A 0.1925 36 151 0.1779 1.5818214346765169E-01
2R_11303402_SNP C T 0.2011 37 147 0.2101 1.7966472939696865E-01
2R_11303552_SNP A T 0.05612 11 185 0.2975 1.8979450086292138E-01
2R_11303573_SNP T G 0.05208 10 182 0.3931 2.4914502694428453E-01
2R_11303643_SNP A G 0.05584 11 186 0.2358 1.6039293862243620E-01
2R_11303714_SNP A G 0.4946 91 93 0.7915 8.4895817469033485E-01
2R_11303717_SNP A G 0.349 67 125 0.09884 8.8534628871767107E-02
2R_11303744_SNP A G 0.05376 10 176 0.9995 7.0439074596792639E-01
2R_11303819_SNP T G 0.06633 13 183 0.3424 2.3619584277916794E-01
2R_11303900_SNP A G 0.3822 73 118 0.5252 8.1854446709134099E-01
2R_11304020_SNP A G 0.06667 13 182 0.4189 5.2833108548540231E-01
2R_11304124_SNP G A 0.4945 90 92 0.5497 6.7722535976389930E-01
2R_11304141_SNP A G 0.1892 35 150 0.3542 2.0615436930777187E-01
2R_11304242_SNP A G 0.1872 35 152 0.6421 5.8382356798347868E-01
2R_11304357_SNP T C 0.09474 18 172 0.4984 4.8931241581699292E-01
2R_11304358_SNP A T 0.2667 52 143 0.687 6.1818972794700766E-01
2R_11304455_SNP A G 0.2461 47 144 0.6638 5.8382146099635990E-01
2R_11304482_SNP T C 0.241 47 148 0.6248 5.7076694902677172E-01
2R_11304503_SNP T G 0.4615 78 91 0.5856 6.4046309694003867E-01
2R_11304510_DEL C CTC 0.1158 22 168 0.2548 1.7319699149119561E-01
2R_11304512_SNP C T 0.4286 69 92 0.8314 8.1743845607772680E-01
2R_11304526_SNP A C 0.2245 44 152 0.683 5.9006851572998464E-01
2R_11304537_SNP C T 0.2284 45 152 0.6399 5.0077764795323854E-01
2R_11304562_SNP T C 0.4869 93 98 0.5993 6.3046874667620700E-01
2R_11304599_SNP A T 0.383 72 116 0.9594 8.7581852107500047E-01
2R_11304693_SNP T A 0.3652 65 113 0.935 9.7674337562758951E-01
2R_11304715_SNP A C 0.2593 49 140 0.8916 9.1814454147374214E-01
2R_11304730_SNP T A 0.2579 49 141 0.948 9.8946924203798325E-01
2R_11304731_SNP A T 0.2579 49 141 0.9487 9.6181853423086283E-01
2R_11304743_SNP A C 0.2448 47 145 0.9347 9.7194037714335435E-01
2R_11304747_SNP T A 0.2448 47 145 0.8718 9.8366445831602778E-01
2R_11304765_SNP T C 0.3065 57 129 0.8719 9.2737118060890900E-01
2R_11304793_SNP A G 0.4531 87 105 0.6747 6.9621553715030315E-01
2R_11304795_SNP T A 0.3053 58 132 0.8342 7.5570630058391264E-01
2R_11304797_SNP C T 0.3838 71 114 0.8244 8.2326090414203112E-01
2R_11304798_SNP T C 0.1451 28 165 0.1564 1.0974322666309932E-01
2R_11304846_SNP G A 0.4278 83 111 0.7675 6.9350591387206373E-01
2R_11304851_SNP G A 0.4323 83 109 0.8372 8.4207684663744997E-01
2R_11304914_SNP A G 0.4866 91 96 0.5638 4.9435771666035333E-01
2R_11305240_SNP C T 0.201 39 155 0.6311 5.3570022296948594E-01
2R_11305265_SNP G A 0.05263 10 180 0.8506 9.6196003016801168E-01
2R_11305340_SNP T A 0.06091 12 185 0.7803 7.8868298233226941E-01
2R_11305344_SNP A G 0.4656 88 101 0.807 7.7442150235872798E-01
2R_11305369_SNP T C 0.4725 86 96 0.3349 2.5083520510735624E-01
2R_11305547_SNP G C 0.1827 36 161 0.9001 8.2478708257421141E-01
2R_11305548_SNP C A 0.1856 36 158 0.9095 8.4372478191793365E-01
2R_11305662_SNP T C 0.3245 61 127 0.8658 8.1791553153168772E-01
2R_11305689_SNP G A 0.4536 83 100 0.5696 7.9934477686622896E-01
2R_11305711_SNP G A 0.3369 63 124 0.8459 9.9820267320151457E-01
2R_11305849_SNP T A 0.224 41 142 0.1852 8.9629669931058364E-02
2R_11305955_SNP T G 0.05556 11 187 0.9313 8.5699393539507629E-01
2R_11306063_SNP T C 0.2926 55 133 0.6793 7.2064609271068525E-01
2R_11306085_SNP A C 0.2205 43 152 0.4593 6.5958198620730513E-01
2R_11306094_SNP G A 0.09596 19 179 0.8138 9.8936818161289164E-01
2R_11306124_SNP T G 0.2895 55 135 0.6126 2.1881060084339699E-01
2R_11306146_SNP C T 0.3511 66 122 0.3905 5.6655638689484389E-01
2R_11306173_DEL A ACAGCTAA 0.1788 32 147 0.9952 5.6722622557986357E-01
2R_11306200_SNP A G 0.1979 38 154 0.9814 6.0530156348003861E-01
2R_11306220_SNP A T 0.1058 20 169 0.8352 3.7424964421994023E-01
2R_11306221_SNP T A 0.08122 16 181 0.3711 2.7848651790353807E-01
2R_11306229_SNP A T 0.07614 15 182 0.4568 4.0530002999078962E-01
2R_11306235_SNP T C 0.3883 73 115 0.9551 4.9797108880603236E-01
2R_11306255_SNP C A 0.2984 57 134 0.4662 1.4073565178913405E-01
2R_11306297_SNP G C 0.455 86 103 0.7315 4.9061877725093661E-01
2R_11306327_SNP T G 0.1937 37 154 0.2457 7.1672837211373297E-02
2R_11306363_SNP A T 0.1534 29 160 0.6257 2.4356530457659231E-01
2R_11306405_SNP C T 0.1571 30 161 0.4151 2.5467876510442133E-01
2R_11306428_SNP C T 0.06633 13 183 0.5524 2.4161201781639008E-01
2R_11306486_DEL G GG 0.0791 14 163 0.09256 1.4251784539530021E-01
2R_11306590_SNP T A 0.08205 16 179 0.6689 7.6105146046418171E-01
2R_11306604_SNP A G 0.09091 18 180 0.573 7.4197122475453159E-01
2R_11306618_SNP T C 0.08629 17 180 0.5503 6.1846857107146358E-01
2R_11306647_SNP T C 0.1571 30 161 0.3001 2.0672836557629559E-01
2R_11306678_SNP A G 0.07732 15 179 0.463 5.4092806915605252E-01
2R_11306684_SNP T C 0.06061 12 186 0.6514 6.7884905482315494E-01
2R_11306728_SNP T C 0.2169 41 148 0.1774 3.0063329227838964E-01
2R_11306749_SNP C A 0.2234 42 146 0.174 3.0855501050973388E-01
2R_11306943_SNP T C 0.05528 11 188 0.9714 5.9132833169665255E-01
2R_11307025_SNP A G 0.08629 17 180 0.6663 9.0932769393828483E-01
2R_11307066_SNP G A 0.4579 87 103 0.7788 9.1847300872638105E-01
2R_11307068_SNP T C 0.07368 14 176 0.8906 9.8930387919187790E-01
2R_11307124_SNP A T 0.3529 66 121 0.8553 8.4710391025622012E-01
2R_11307305_SNP A C 0.06061 12 186 0.4459 6.2571864728328630E-01
2R_11307444_SNP G A 0.268 52 142 0.9148 9.0808133775102773E-01
2R_11307689_SNP T C 0.4211 80 110 0.847 8.1113781374082794E-01
2R_11307862_SNP G A 0.3492 66 123 0.6828 9.5190882727493442E-01
2R_11307868_SNP T A 0.1949 38 157 0.8056 7.3517451434154624E-01
2R_11307968_SNP T A 0.4115 79 113 0.3507 8.4718184967454135E-01
2R_11307988_SNP A T 0.4764 91 100 0.3686 8.1995089539759858E-01
2R_11308000_SNP C T 0.08763 17 177 0.4656 6.4791061725451327E-01
2R_11308007_INS T TTTTTGAGCGCT 0.3027 56 129 0.9114 8.4806751826325888E-01
2R_11308034_SNP C T 0.4712 90 101 0.842 6.2649666257715486E-01
2R_11308046_SNP G C 0.4709 89 100 0.6391 8.0260462006268107E-01
2R_11308311_SNP T C 0.06701 13 181 0.07394 3.5410247272664841E-01
2R_11308317_SNP G C 0.4684 89 101 0.937 6.5434986132582729E-01
2R_11308338_SNP G C 0.4574 86 102 0.9263 6.3703362890548521E-01
2R_11308495_SNP A T 0.3122 59 130 0.03379 5.5841306618034603E-02
2R_11308584_SNP A G 0.3497 64 119 0.1607 2.7173945796426058E-01
2R_11308731_SNP G T 0.3407 62 120 0.8118 5.6891035505863374E-01
2R_11308754_SNP G T 0.127 24 165 0.1997 1.7904941682121267E-01
2R_11308781_SNP T C 0.2697 48 130 0.6678 5.0531753180819083E-01
2R_11308846_SNP G C 0.4044 74 109 0.6614 5.2938852864619523E-01
2R_11308849_SNP T C 0.08763 17 177 0.4753 1.7146624143785405E-01
2R_11308917_SNP C T 0.1015 20 177 0.4765 1.7837830184933456E-01
2R_11309188_SNP T C 0.3459 64 121 0.4166 2.5938329110578728E-01
2R_11309218_SNP A G 0.3316 63 127 0.4738 3.9585270583969245E-01
2R_11309240_SNP C T 0.4632 88 102 0.6066 6.5149711806311483E-01
2R_11309248_SNP A G 0.4105 78 112 0.5547 4.6933421990941759E-01
2R_11309294_SNP C T 0.07107 14 183 0.9431 7.8575682507611544E-01
2R_11309374_SNP C A 0.05076 10 187 0.3486 2.7202721445939293E-01
2R_11309420_DEL C CCATTGC 0.06186 12 182 0.3652 2.7108463046519804E-01
2R_11309725_SNP A G 0.3421 65 125 0.8936 8.0926076114503420E-01
2R_11309767_SNP A G 0.09645 19 178 0.2334 2.2890019066749390E-01
2R_11309773_DEL GTAGTTGCCCG G 0.1141 21 163 0.2851 3.4277381023565212E-01
2R_11309804_SNP A G 0.2953 57 136 0.5962 5.0150821142297763E-01
2R_11309841_SNP C T 0.05612 11 185 0.5852 7.6239286060680156E-01
2R_11309896_SNP T G 0.3967 73 111 0.2388 1.8680243242807715E-01
2R_11309942_DEL T TT 0.2924 50 121 0.744 9.8820033508356486E-01
2R_11309984_SNP C A 0.1347 26 167 0.8639 9.9643452102106334E-01
2R_11310034_INS ACATTTTTACAATGATAATGGTAGA A 0.3979 76 115 0.1995 3.4470845677901296E-01
2R_11310038_INS TTTTACAATGATAATGGTAGAAATT T 0.1385 27 168 0.8081 9.0445064034384015E-01
2R_11310042_SNP G A 0.2723 52 139 0.7766 8.8740657652190180E-01
2R_11310052_SNP G A 0.2708 52 140 0.6665 9.7370220898075388E-01
2R_11310058_SNP A C 0.1429 28 168 0.231 2.4300448117762963E-01
2R_11310061_SNP A G 0.1289 25 169 0.6569 7.0881127234407337E-01
2R_11310079_SNP T A 0.457 85 101 0.6957 8.3791428390981881E-01
2R_11310085_SNP C A 0.2865 55 137 0.6781 9.4922604932641885E-01
2R_11310107_SNP T C 0.442 80 101 0.8018 9.3327757180852045E-01
2R_11310155_SNP T A 0.1244 24 169 0.7637 8.8750538933255863E-01
2R_11310156_SNP C A 0.235 43 140 0.5215 7.7332286205777745E-01
2R_11310162_SNP T G 0.1354 26 166 0.7156 7.7872979688898969E-01
2R_11310169_DEL G GGAAACC 0.1378 27 169 0.796 8.9100182878554823E-01
2R_11310180_SNP T C 0.1333 26 169 0.8292 9.5035845201635216E-01
2R_11310190_SNP T A 0.2567 48 139 0.9362 7.5332606232709487E-01
2R_11310191_SNP G A 0.1414 27 164 0.8422 9.2773342938318115E-01
2R_11310206_SNP T C 0.1333 26 169 0.656 7.3519823700672304E-01
2R_11310210_SNP T A 0.08081 16 182 0.3012 2.6128955692943268E-01
2R_11310217_SNP T C 0.07143 14 182 0.3776 4.0623194744487079E-01
2R_11310251_SNP T C 0.0582 11 178 0.2507 2.1625124823597575E-01
2R_11310291_SNP T C 0.2698 51 138 0.768 7.5580245832519655E-01
2R_11310305_SNP T C 0.05128 10 185 0.3594 4.6957605915846312E-01
2R_11310308_SNP A G 0.2751 52 137 0.4504 3.4017563509805115E-01
2R_11310383_SNP T G 0.1728 33 158 0.9771 8.0846505177452566E-01
2R_11310454_SNP A G 0.3684 70 120 0.9539 6.9291284469014292E-01
2R_11310523_SNP T A 0.05641 11 184 0.8416 4.1301265095123352E-01
2R_11310634_SNP A G 0.4656 88 101 0.3185 4.1978173774819982E-01
2R_11310787_SNP T C 0.4859 86 91 0.3643 4.8176576713800834E-01
2R_11310819_SNP T G 0.07538 15 184 0.2389 1.9029157246053041E-01
2R_11310887_SNP A T 0.08 16 184 0.3247 2.5951374549781991E-01
2R_11311085_SNP A G 0.1 19 171 0.1756 1.8386561044433669E-01
2R_11311143_SNP A T 0.4722 85 95 0.1909 1.5196203637867278E-01
2R_11311145_SNP A T 0.3804 70 114 0.3625 3.2220531432653599E-01
2R_11311146_SNP A G 0.05051 10 188 0.8784 8.5289755070332363E-01
2R_11311147_SNP A G 0.232 45 149 0.2881 2.3196732930891573E-01
2R_11311210_SNP T C 0.1458 28 164 0.08757 1.7361242373717933E-01
2R_11311213_SNP T C 0.1546 30 164 0.1881 3.0508291924000164E-01
2R_11311215_SNP A G 0.08673 17 179 0.4981 4.8216944279536200E-01
2R_11311225_SNP G A 0.1474 28 162 0.0309 6.8623938966542536E-02
2R_11311227_SNP T C 0.06701 13 181 0.7393 6.7082753815823959E-01
2R_11311260_SNP G T 0.1218 24 173 0.5735 9.7116617458987653E-01
2R_11311392_SNP A C 0.1917 37 156 0.5814 8.4087994458624715E-01
2R_11311420_SNP T A 0.139 26 161 0.2421 2.0290267409875784E-01
2R_11311471_SNP G T 0.06566 13 185 0.1655 1.0207927795057070E-01
2R_11311511_SNP C T 0.3109 60 133 0.6383 4.7801642785358367E-01
2R_11311519_SNP T C 0.101 20 178 0.2824 2.6360204045888957E-01
2R_11311529_SNP T C 0.129 24 162 0.2245 1.5698094369285875E-01
2R_11311532_SNP C T 0.129 24 162 0.1273 6.9590002641962190E-02
2R_11311533_DEL T TTCCTTGGCAATT 0.2045 36 140 0.03871 3.7817261128088912E-02
2R_11311565_SNP T A 0.3098 57 127 0.2717 3.2535917721692509E-01
2R_11311620_SNP T A 0.09091 17 170 0.9558 9.1954128199577900E-01
2R_11311630_SNP G C 0.08602 16 170 0.9555 8.0402108139663897E-01
2R_11311650_SNP C G 0.07447 14 174 0.8378 8.3939297223435183E-01
2R_11311761_SNP C T 0.1474 28 162 0.2963 2.4798032837374151E-01
2R_11311838_SNP G T 0.1472 29 168 0.5534 5.3310007849954655E-01
2R_11311841_SNP G A 0.1465 29 169 0.7232 6.9273258611477240E-01
2R_11311844_SNP G A 0.1465 29 169 0.7232 6.9273258611477240E-01
2R_11311862_SNP A G 0.1378 27 169 0.6438 5.3295565819269675E-01
2R_11311868_SNP T C 0.1378 27 169 0.7263 6.9084545219074378E-01
2R_11311974_INS AA A 0.2097 39 147 0.8145 8.0984103162455534E-01
2R_11311986_SNP G A 0.1818 36 162 0.8553 9.2437285687827175E-01
2R_11312000_SNP T C 0.2526 49 145 0.9659 8.4249844036803823E-01
2R_11312021_SNP G A 0.1429 28 168 0.5433 5.9429374642237276E-01
2R_11312287_SNP T C 0.4811 89 96 0.5956 8.2810142083985205E-01
2R_11312333_SNP A G 0.06633 13 183 0.8984 9.2463164258559871E-01
2R_11312383_SNP T G 0.2593 49 140 0.2185 3.8787597753883341E-01
2R_11312388_SNP C T 0.2632 50 140 0.1501 2.5845412503313259E-01
2R_11312409_SNP G A 0.0567 11 183 0.7363 8.5576273893933297E-01
2R_11312416_SNP G A 0.1554 30 163 0.1204 2.7405858349177648E-01
2R_11312426_SNP C T 0.2396 46 146 0.8352 9.4020573191960577E-01
2R_11312648_SNP A G 0.06701 13 181 0.2702 3.7189831007862317E-01
2R_11312928_SNP T C 0.08108 15 170 0.6513 2.0060828820022092E-01
2R_11312939_SNP C T 0.2406 45 142 0.8499 9.8592181954544522E-01
2R_11312971_SNP T G 0.1361 26 165 0.3666 4.5265761133699678E-01
2R_11313164_SNP A T 0.06736 13 180 0.008945 1.6635348681986680E-02
2R_11313313_SNP T A 0.09744 19 176 0.9458 8.2526050613403890E-01
2R_11313394_SNP C G 0.1554 30 163 0.09273 5.7787193011156666E-02
2R_11313421_SNP T C 0.08673 17 179 0.1601 2.5784871545471522E-01
2R_11313450_DEL C CAAACTAATGC 0.06989 13 173 0.8598 9.6139376404195054E-01
2R_11313454_SNP A C 0.1 17 153 0.1971 2.1987381971616216E-01
2R_11313668_SNP A G 0.08586 17 181 0.3505 3.7149550298282796E-01
2R_11313709_SNP C A 0.455 86 103 0.8233 9.6867224623287651E-01
2R_11313889_INS CTATTTGTG C 0.05102 10 186 0.8815 9.3897589532871517E-01
2R_11313890_DEL G GACACC 0.05076 10 187 0.9653 9.8101408611370500E-01
2R_11313946_SNP G C 0.1289 25 169 0.3634 4.6643840101528422E-01
2R_11313962_DEL A ACA 0.3789 72 118 0.9134 7.4481175888883477E-01
2R_11314014_INS TAT T 0.1064 20 168 0.7576 5.8579684739544247E-01
2R_11314491_SNP G A 0.1531 30 166 0.2498 3.5619087081033751E-01
2R_11314547_SNP G A 0.1204 23 168 0.5708 7.0101632258360125E-01
2R_11314601_SNP G A 0.1237 24 170 0.4343 5.9198772212801565E-01
2R_11314665_SNP C A 0.3514 65 120 0.8009 6.9516265639273500E-01
2R_11314872_SNP A C 0.2857 54 135 0.4047 4.1370843603642282E-01
2R_11314889_SNP A G 0.2827 54 137 0.2837 3.0432887912915263E-01
2R_11314947_SNP A G 0.199 39 157 0.3122 3.9477298268468797E-01
2R_11314998_SNP G T 0.05051 10 188 0.9675 6.5703417902703976E-01
2R_11315019_SNP G A 0.1641 32 163 0.2594 3.6392465313290800E-01
2R_11315093_SNP G A 0.3073 59 133 0.9444 8.2095520715421078E-01
2R_11315156_SNP A T 0.07576 15 183 0.6437 9.1149675242167238E-01
2R_11315204_SNP A G 0.05025 10 189 0.5408 6.1591215542147182E-01
2R_11315245_SNP A G 0.4731 88 98 0.8194 9.5385483851698472E-01
2R_11315280_SNP A G 0.06061 12 186 0.8782 8.2298082693445296E-01
2R_11315285_SNP A G 0.09474 18 172 0.2489 2.4299962539525033E-01
2R_11315324_SNP T C 0.1968 37 151 0.1176 1.9860374757871102E-01
2R_11315424_SNP C T 0.4555 87 104 0.3115 3.4739800267946463E-01
2R_11315526_SNP A T 0.08377 16 175 0.5977 6.7177774427687320E-01
2R_11315657_SNP C G 0.3 57 133 0.05642 1.1411301823293818E-01
2R_11315660_SNP G C 0.3037 58 133 0.08177 2.1672179052566243E-01
2R_11315704_SNP T G 0.2021 39 154 0.8576 7.9601232079944106E-01
2R_11315900_SNP A G 0.2781 52 135 0.7492 8.7702406994970983E-01
2R_11315924_SNP T C 0.2737 52 138 0.3393 4.7507104148391621E-01
2R_11315929_SNP T C 0.2723 52 139 0.361 4.9269982041735849E-01
2R_11315993_SNP T A 0.1658 32 161 0.3681 5.5339806601524155E-01
2R_11316041_SNP T A 0.2947 56 134 0.6534 8.6022357438248320E-01
2R_11316139_SNP T C 0.3246 62 129 0.7914 5.0078677413356432E-01
2R_11316403_SNP A G 0.1959 38 156 0.9987 7.0316799692902354E-01
2R_11316448_DEL G GGTG 0.09249 16 157 0.6382 6.0052832849423798E-01
2R_11316548_SNP A G 0.1243 23 162 0.4784 6.5037190270035705E-01
2R_11316635_SNP G T 0.2406 45 142 0.8628 4.8521860359931901E-01
2R_11316719_SNP C T 0.1385 27 168 0.803 8.3521391658490196E-01
2R_11316724_DEL C CC 0.05025 10 189 0.4599 6.3031721202482860E-01
2R_11316745_SNP T G 0.1813 35 158 0.5913 7.1439515214117599E-01
2R_11316811_SNP T C 0.288 53 131 0.8806 9.6435957484566726E-01
2R_11316882_SNP G A 0.1316 25 165 0.06716 8.8458709578033590E-02
2R_11316993_SNP A T 0.2174 40 144 0.6647 7.4455734556099795E-01
2R_11317102_SNP A G 0.262 49 138 0.7024 8.4250069723714360E-01
2R_11317119_SNP C G 0.1122 22 174 0.0352 1.1006441655242116E-01
2R_11317147_SNP A C 0.1728 33 158 0.116 1.5068528855891572E-01
2R_11317157_SNP G C 0.06599 13 184 0.01362 1.7693328840039473E-02
2R_11317292_SNP A T 0.2062 40 154 0.223 2.4569618341841692E-01
2R_11317495_SNP T A 0.2984 57 134 0.3086 4.8069822979780419E-01
2R_11317496_SNP C G 0.2116 40 149 0.3107 4.9550528097029167E-01
2R_11317538_SNP C T 0.2371 46 148 0.1247 2.2054953559664658E-01
2R_11317613_SNP C T 0.4731 88 98 0.9753 8.4441930262894715E-01
2R_11317655_SNP G T 0.2284 45 152 0.5947 6.7857250812234382E-01
2R_11317685_SNP G A 0.07107 14 183 0.882 8.0486887138253627E-01
2R_11317723_SNP T A 0.05376 10 176 0.408 7.1176052919341548E-01
2R_11317727_SNP G T 0.1243 22 155 0.3355 4.3161533799237883E-01
2R_11317729_SNP T A 0.1038 19 164 0.5696 6.4983250700190309E-01
2R_11317821_SNP A G 0.4895 93 97 0.88 6.6740745695646697E-01
2R_11317877_SNP A G 0.1587 30 159 0.5859 8.6093449314769832E-01
2R_11317915_SNP T C 0.07143 14 182 0.3773 9.4628769891832543E-01
2R_11317927_SNP T C 0.05528 11 188 0.6225 8.6601914814199188E-01
2R_11318012_SNP T C 0.06186 12 182 0.1451 2.5508673467366083E-01
2R_11318142_SNP T C 0.4574 86 102 0.1794 4.2778904668566464E-01
2R_11318181_SNP G A 0.2408 46 145 0.692 8.1033701853981654E-01
2R_11318401_SNP A G 0.2674 50 137 0.8083 4.1128945950806206E-01
2R_11318414_SNP C A 0.05076 10 187 0.1869 3.1947713683334222E-01
2R_11318416_SNP T C 0.4635 89 103 0.765 8.4667547164740786E-01
2R_11318420_SNP A G 0.2356 45 146 0.6192 6.2102157276219760E-01
2R_11318436_SNP T C 0.25 44 132 0.6149 6.0552517908543402E-01
2R_11318491_SNP T G 0.358 58 104 0.8503 7.4780920667744533E-01
2R_11318494_SNP G A 0.4468 84 104 0.7747 4.1755036336578955E-01
2R_11318496_INS TTTT GCA 0.0804 16 183 0.9746 4.8543828165766578E-01
2R_11318499_SNP G A 0.3048 57 130 0.457 7.2866933966317071E-01
2R_11318501_SNP G C 0.07576 15 183 0.9703 5.1391032627214495E-01
2R_11318502_SNP A T 0.4521 85 103 0.8514 5.8554453702050457E-01
2R_11318504_SNP T A 0.0804 16 183 0.9746 4.8543828165766578E-01
2R_11318505_DEL A AC 0.06633 13 183 0.7029 1.9692520002639957E-01
2R_11318509_DEL A AATC 0.0567 11 183 0.856 4.3912613964805836E-01
2R_11318516_SNP C T 0.07653 15 181 0.9743 7.5421126921913351E-01
2R_11318552_SNP G A 0.2199 42 149 0.6274 6.5558308771253082E-01
2R_11318595_SNP A T 0.1117 22 175 0.7216 2.5576269015632935E-01
2R_11318608_SNP T C 0.1128 22 173 0.8601 9.5755284319255529E-01
2R_11318708_SNP A G 0.2674 50 137 0.8657 8.5716473636012225E-01
2R_11318748_SNP A T 0.1122 22 174 0.5383 1.6358840295873311E-01
2R_11318767_SNP G C 0.1728 33 158 0.898 4.3868971429066272E-01
2R_11318777_SNP T G 0.228 44 149 0.8278 3.7312640485505810E-01
2R_11318834_INS GG G 0.05263 10 180 0.6931 3.4817937247049036E-01
2R_11318924_SNP A T 0.3141 60 131 0.5613 4.0466678260042255E-01
2R_11318949_SNP A G 0.241 47 148 0.8327 7.1786568617463919E-01
2R_11318996_SNP A G 0.1658 32 161 0.5971 3.8825909043247986E-01
2R_11319159_SNP T A 0.3032 57 131 0.1369 1.0974166529826879E-01
2R_11319203_SNP C T 0.06061 12 186 0.877 8.5976514234138834E-01
2R_11319275_SNP A G 0.1701 33 161 0.6439 6.7484722009651565E-01
2R_11319316_SNP G A 0.2165 42 152 0.4585 5.4534190922884340E-01
2R_11319323_SNP A G 0.1905 36 153 0.3423 3.8131827721895206E-01
2R_11319326_SNP T C 0.1947 37 153 0.3586 3.8589884938079266E-01
2R_11319353_SNP C A 0.2932 56 135 0.05168 1.4320721143955228E-01
2R_11319386_SNP T C 0.1784 33 152 0.8246 9.6852738199057453E-01
2R_11319520_SNP T G 0.2074 39 149 0.9596 9.2662839610990111E-01
2R_11319566_SNP T A 0.2135 41 151 0.2756 3.4397242370216352E-01
2R_11319708_SNP A T 0.07216 14 180 0.1687 1.7952279728954734E-01
2R_11319847_SNP A G 0.1347 26 167 0.01671 6.1519144076979983E-03
2R_11320035_SNP A G 0.1762 34 159 0.3787 3.7498723792651023E-01
2R_11320071_SNP A G 0.4917 89 92 0.3932 4.7739675426492234E-01
2R_11320087_SNP T C 0.254 48 141 0.4735 6.4592666611053229E-01
2R_11320136_INS TT T 0.1755 33 155 0.4568 6.1979555384178797E-01
2R_11320149_SNP A T 0.07216 14 180 0.1656 2.2597506579370119E-01
2R_11320187_SNP T C 0.3316 62 125 0.01213 3.4883335820433729E-02
2R_11320197_SNP A C 0.4362 82 106 0.3043 4.4593986479314163E-01
2R_11320203_SNP A G 0.1042 20 172 0.9116 7.5543293149102175E-01
2R_11320205_SNP A G 0.3298 62 126 0.01074 2.1002134304394581E-02
2R_11320206_SNP G A 0.3226 60 126 0.01781 3.4650522444315567E-02
2R_11320227_SNP G A 0.134 26 168 0.179 4.5756782559794029E-01
2R_11320239_SNP A T 0.3089 59 132 0.7232 7.4558075757314535E-01
2R_11320242_SNP C A 0.1117 22 175 0.5525 6.5212427641724058E-01
2R_11320266_SNP G C 0.3128 56 123 0.6905 7.8001254773230644E-01
2R_11320287_SNP G A 0.1134 22 172 0.4967 5.7076517685410844E-01
2R_11320292_INS T TTTCTGAATTT 0.3978 72 109 0.5215 7.0642204754251625E-01
2R_11320353_SNP A C 0.3207 59 125 0.9531 9.4815367942342443E-01
2R_11320360_SNP G A 0.4757 88 97 0.5987 6.5605127866645274E-01
2R_11320372_SNP A C 0.3368 64 126 0.6266 6.1388474207725341E-01
2R_11320387_SNP T C 0.3684 70 120 0.4982 7.3923996735002229E-01
2R_11320498_SNP T G 0.05076 10 187 0.756 8.5689756503351555E-01
2R_11320548_SNP A G 0.4216 78 107 0.9815 8.3141549181336005E-01
2R_11320599_SNP T A 0.05 10 190 0.734 7.4912550610420681E-01
2R_11320655_SNP T C 0.171 33 160 0.4616 3.0401759160814956E-01
2R_11320934_SNP T C 0.1865 36 157 0.5091 6.1781489766173747E-01
2R_11320998_SNP C G 0.06061 12 186 0.5991 3.4201015844591931E-01
2R_11321026_SNP T C 0.05208 10 182 0.3228 6.2788368292452856E-01
2R_11321231_INS TTT T 0.06667 13 182 0.528 5.7075623652993479E-01
2R_11321297_SNP T C 0.07107 14 183 0.1325 1.1869046954300300E-01
2R_11321356_SNP A G 0.3424 63 121 0.7015 7.3002693060883084E-01
2R_11321358_SNP T C 0.3789 72 118 0.4392 2.2090654572210111E-01
2R_11321374_SNP C T 0.05641 11 184 0.2195 4.9819290846137199E-01
2R_11321403_SNP G A 0.462 85 99 0.8991 8.2941683410373568E-01
2R_11321406_SNP T G 0.4586 83 98 0.846 8.9604267775228119E-01
2R_11321429_SNP G A 0.3476 65 122 0.6834 3.5584344627485187E-01
2R_11321566_INS AA A 0.08808 17 176 0.9465 7.1850289362555975E-01
2R_11321582_SNP C G 0.08995 17 172 0.914 9.1726374651472475E-01
2R_11321587_SNP A C 0.05319 10 178 0.8002 9.3579013358120033E-01
2R_11321676_SNP C T 0.08247 16 178 0.6506 7.6623749725120438E-01
2R_11321766_SNP T C 0.2094 40 151 0.9848 7.1112225890749592E-01
2R_11321801_SNP A G 0.06633 13 183 0.7296 4.3888095375750613E-01
2R_11321804_SNP A C 0.1282 25 170 0.009905 2.8718030081667262E-02
2R_11321810_SNP G A 0.1224 24 172 0.7046 5.2573878603303958E-01
2R_11321815_SNP A C 0.06122 12 184 0.5675 9.6218356836214869E-01
2R_11321879_SNP A C 0.08543 17 182 0.9029 7.2916475600019326E-01
2R_11321943_SNP A G 0.4628 87 101 0.5777 8.3541517242287622E-01
2R_11321956_SNP C A 0.09896 19 173 0.2435 6.0411155278550385E-02
2R_11321962_DEL TTAAA T 0.1701 33 161 0.4665 4.1448569255845402E-01
2R_11321986_SNP T C 0.2186 40 143 0.5375 7.3966996661708184E-01
2R_11321989_SNP T A 0.1809 34 154 0.3962 3.6689512954806569E-01
2R_11322002_SNP A G 0.172 32 154 0.4125 3.7874169287409176E-01
2R_11322012_SNP G A 0.1675 32 159 0.4345 3.9303985137916608E-01
2R_11322050_SNP C T 0.291 55 134 0.5898 2.8776455370427589E-01
2R_11322052_SNP C T 0.2737 52 138 0.5577 3.7019889763945790E-01
2R_11322085_SNP C T 0.1632 31 159 0.3667 3.6115235792645650E-01
2R_11322136_SNP G T 0.05155 10 184 0.1642 2.1276487094658103E-01
2R_11322143_SNP A G 0.1128 22 173 0.6344 6.0080533802100411E-01
2R_11322320_SNP T C 0.0567 11 183 0.8379 9.3772950371089547E-01
2R_11322332_SNP T G 0.1414 27 164 0.8656 6.3289175489914051E-01
2R_11322469_SNP C G 0.4526 86 104 0.5303 3.3437257895932659E-01
2R_11322480_SNP A G 0.4149 78 110 0.5531 3.8512976170259638E-01
2R_11322498_SNP A T 0.3245 61 127 0.7038 5.1298862740375606E-01
2R_11322522_SNP A C 0.08163 16 180 0.08344 1.4878738541866954E-01
2R_11322524_SNP G T 0.1571 30 161 0.4935 3.8789561003906980E-01
2R_11322549_SNP C T 0.2042 39 152 0.4982 3.4110154860477615E-01
2R_11322550_SNP G C 0.07292 14 178 0.1623 1.2828792420057045E-01
2R_11322613_SNP C T 0.4764 91 100 0.522 3.7200594684328891E-01
2R_11322776_DEL A ATGTA 0.08673 17 179 0.5372 5.8551607479494727E-01
2R_11322823_SNP C A 0.1237 24 170 0.5541 7.0669792982536817E-01
2R_11322824_SNP A C 0.1224 24 172 0.8369 9.2115632979636952E-01
2R_11322897_DEL AT A 0.4247 79 107 0.619 5.9652970667080762E-01
2R_11323037_SNP G T 0.2105 40 150 0.6516 9.5896350381620099E-01
2R_11323050_SNP C T 0.06566 13 185 0.7111 6.2352061484737376E-01
2R_11323061_SNP A T 0.1946 36 149 0.5569 4.3481171638625538E-01
2R_11323073_SNP A G 0.1892 35 150 0.3982 2.6310708861525856E-01
2R_11323101_SNP A T 0.05128 10 185 0.8523 4.4143195596854512E-01
2R_11323103_SNP A G 0.1838 34 151 0.9896 7.6887643499337854E-01
2R_11323188_SNP A G 0.09326 18 175 0.4742 8.0886139688455971E-01
2R_11323242_SNP G C 0.2593 49 140 0.9834 9.8693072166039031E-01
2R_11323350_SNP C T 0.4737 90 100 0.8844 7.6899776689156440E-01
2R_11323413_SNP A C 0.07179 14 181 0.9238 8.2171560163878943E-01
2R_11323428_SNP G A 0.117 22 166 0.1807 4.7235474300297890E-02
2R_11323484_SNP T G 0.09896 19 173 0.7943 9.7736180351616730E-01
2R_11323551_SNP C T 0.06122 12 184 0.5366 7.7626249923011736E-01
2R_11323554_SNP A G 0.06122 12 184 0.5366 7.7626249923011736E-01
2R_11323562_SNP C A 0.09645 19 178 0.4464 6.5461482821167172E-01
2R_11323589_DEL G GGA 0.1828 34 152 0.425 6.7231156916767643E-01
2R_11323659_SNP C T 0.3369 63 124 0.6844 5.8312749097354599E-01
2R_11323871_SNP T C 0.2353 44 143 0.9275 5.5835472601337166E-01
2R_11323891_DEL C CCC 0.06599 13 184 0.8098 9.0963753251853285E-01
2R_11324142_SNP A G 0.06633 13 183 0.4744 5.9437746935352842E-01
2R_11324434_INS ATACA A 0.08511 16 172 0.6488 6.2736367639580004E-01
2R_11324451_SNP C G 0.1886 33 142 0.8401 8.1807870605005517E-01
2R_11324530_SNP A C 0.05051 10 188 0.6783 7.1236739858953724E-01
2R_11324551_SNP G A 0.1968 37 151 0.268 4.9543992895552236E-01
2R_11324600_SNP T G 0.2335 46 151 0.3155 6.3226898717103319E-01
2R_11324613_SNP T C 0.1526 29 161 0.2286 1.4199614212355194E-01
2R_11324617_SNP C T 0.3089 59 132 0.4091 3.8504616159243477E-01
2R_11324633_SNP C G 0.3021 58 134 0.2602 2.3532616507936155E-01
2R_11324652_SNP C T 0.3804 70 114 0.0934 2.4667670402171671E-01
2R_11324654_SNP A C 0.3743 70 117 0.155 3.0502423143630431E-01
2R_11324796_SNP G T 0.4339 82 107 0.1233 1.1715321361461084E-01
2R_11324827_SNP T C 0.3564 67 121 0.6948 6.1158693033231870E-01
2R_11324835_SNP T C 0.07107 14 183 0.1286 2.6921646499615215E-01
2R_11324897_SNP G A 0.291 55 134 0.3441 4.2496604919894698E-01
2R_11324956_SNP A C 0.2804 53 136 0.7306 9.2067564285354542E-01
2R_11324992_SNP A G 0.3122 59 130 0.4924 9.2385486232933145E-01
2R_11325005_SNP C A 0.05102 10 186 0.321 4.1395643058296216E-01
2R_11325020_SNP G A 0.07407 14 175 0.325 1.7401586315896655E-01
2R_11325032_SNP A G 0.06915 13 175 0.3386 2.0231920340823095E-01
2R_11325045_SNP C A 0.1283 24 163 0.9596 6.5639672224488144E-01
2R_11325065_SNP T A 0.0733 14 177 0.6379 3.6977343376757110E-01
2R_11325086_SNP A T 0.2618 50 141 0.513 5.1990273092729089E-01
2R_11325100_SNP T C 0.268 52 142 0.395 3.8801154540337546E-01
2R_11325113_SNP T C 0.4868 92 97 0.7377 5.6348314644286424E-01
2R_11325187_SNP G A 0.4737 90 100 0.3513 6.0927990605790772E-01
2R_11325198_SNP G A 0.2042 39 152 0.7938 6.6410522740496325E-01
2R_11325204_SNP A G 0.2539 49 144 0.5231 9.7435636828767402E-01
2R_11325299_SNP C T 0.1414 28 170 0.321 1.9310415937419523E-01
2R_11325401_SNP C T 0.1378 27 169 0.17 2.0939031082948933E-01
2R_11325414_SNP C T 0.1737 33 157 0.6045 4.6557258089917375E-01
2R_11325637_SNP T C 0.3333 62 124 0.2593 1.9397297375191624E-01
2R_11325650_SNP C T 0.4074 77 112 0.7917 6.1573527413323359E-01
2R_11325703_SNP G T 0.1534 29 160 0.2407 6.2507278917349118E-01
2R_11325717_SNP A G 0.1036 20 173 0.9887 8.9149585704700962E-01
2R_11325719_SNP T C 0.139 26 161 0.2397 6.1241668004481697E-01
2R_11325722_SNP A T 0.07614 15 182 0.7712 9.1792877962586072E-01
2R_11325730_SNP T A 0.1534 29 160 0.1576 4.6288280410665372E-01
2R_11325735_SNP A G 0.0603 12 187 0.1312 2.0727227630956768E-01
2R_11325758_SNP A C 0.08081 16 182 0.4001 4.9501660024665894E-01
2R_11325769_SNP T C 0.1684 33 163 0.1946 1.5607528413491611E-01
2R_11325802_SNP G A 0.07035 14 185 0.4792 5.9010303340008874E-01
2R_11325821_SNP G T 0.06061 12 186 0.318 3.9732242335842560E-01
2R_11325838_SNP A G 0.1823 35 157 0.42 2.2291369344073941E-01
2R_11325901_SNP A G 0.2042 39 152 0.2991 1.4074403077472986E-01
2R_11326052_SNP T G 0.3389 61 119 0.6617 4.1821029820133893E-01
2R_11326101_SNP T G 0.1223 23 165 0.4167 8.2041014081815011E-01
2R_11326104_SNP A G 0.1117 22 175 0.2128 3.1373611080643771E-01
2R_11326316_SNP A G 0.08854 17 175 0.4338 2.8468738775046309E-01
2R_11326351_SNP A G 0.2919 47 114 0.6051 6.6872146940518906E-01
2R_11326409_SNP G A 0.1538 30 165 0.8975 9.7692685649568445E-01
2R_11326424_SNP G A 0.1099 21 170 0.4266 4.2248001975084482E-01
2R_11326438_SNP A G 0.1487 29 166 0.8704 9.7641711513593188E-01
2R_11326548_SNP G T 0.4121 75 107 0.281 4.8134521941852670E-01
2R_11326557_DEL TT T 0.2807 48 123 0.2982 3.5212628833110737E-01
2R_11326572_SNP T C 0.2383 46 147 0.317 4.2048539142634100E-01
2R_11326583_SNP T A 0.2268 44 150 0.2228 3.3822396673141164E-01
2R_11326603_INS T TT 0.4855 84 89 0.2736 4.5967596215395101E-01
2R_11326605_SNP G A 0.06091 12 185 0.03415 6.8883355233647844E-02
2R_11326618_SNP A T 0.2646 50 139 0.7392 6.4090290495526281E-01
2R_11326624_SNP A C 0.1518 29 162 0.791 4.3614465541778558E-01
2R_11326627_SNP A G 0.1053 20 170 0.5771 9.5108924594633770E-01
2R_11326636_SNP T C 0.2513 48 143 0.8254 9.1355645567908672E-01
2R_11326669_SNP A G 0.08247 16 178 0.4483 8.6619918187470624E-01
2R_11326703_SNP A G 0.08205 16 179 0.6565 8.3884220951670896E-01
2R_11326762_SNP A C 0.07614 15 182 0.4723 5.6678074719397031E-01
2R_11326862_SNP T C 0.07653 15 181 0.5413 7.2214270190245144E-01
2R_11326868_SNP C T 0.05076 10 187 0.1946 2.9743016101268471E-01
2R_11326895_SNP A G 0.08122 16 181 0.4046 8.7661029384962108E-01
2R_11326897_SNP A T 0.1989 37 149 0.1701 5.1266889228907098E-01
2R_11326903_SNP C T 0.2021 38 150 0.239 7.9177733152301599E-01
2R_11326904_SNP G A 0.2116 40 149 0.172 6.7422903342281471E-01
2R_11326906_SNP A G 0.06915 13 175 0.8586 6.6998162022615904E-01
2R_11326908_SNP C A 0.1015 20 177 0.1891 4.3403912593996585E-01
2R_11327052_SNP A T 0.055 11 189 0.2323 3.4011275806774055E-01
2R_11327091_SNP T G 0.1429 27 162 0.1648 6.6797441303469229E-01
2R_11327096_SNP G A 0.05584 11 186 0.85 4.0085575507359417E-01
2R_11327241_SNP A G 0.2105 40 150 0.1254 1.5774822285007328E-01
2R_11327286_SNP C T 0.05025 10 189 0.5664 5.1865178214265761E-01
2R_11327302_SNP G C 0.05528 11 188 0.8222 6.1013273510363941E-01
2R_11327314_SNP T C 0.3717 71 120 0.5367 5.7106271040071122E-01
2R_11327338_DEL T TCTT 0.1071 21 175 0.2673 2.8881241409306491E-01
2R_11327344_SNP G C 0.2732 53 141 0.5794 5.4166619029438645E-01
2R_11327403_SNP C G 0.1582 31 165 0.5865 5.4572043747121102E-01
2R_11327539_SNP T C 0.05025 10 189 0.3537 4.5603402088197753E-01
2R_11327578_SNP T A 0.1481 28 161 0.4441 4.3211376160358816E-01
2R_11327616_SNP T A 0.1534 29 160 0.307 6.4736187554516056E-01
2R_11327618_SNP A G 0.2211 42 148 0.1786 2.6134372353236546E-01
2R_11327620_SNP T C 0.2251 43 148 0.2687 4.9149408360387192E-01
2R_11327622_SNP G C 0.2789 53 137 0.1899 4.4069585177441384E-01
2R_11327675_SNP G A 0.09043 17 171 0.1211 1.9622031167489917E-01
2R_11327687_SNP A G 0.1562 30 162 0.2828 2.9572664052903430E-01
2R_11327701_SNP C T 0.06915 13 175 0.7455 7.3100806470916613E-01
2R_11327714_SNP A G 0.06061 12 186 0.2521 3.6177637156547604E-01
2R_11327797_SNP A T 0.05556 11 187 0.3812 4.7704345440513851E-01
2R_11327802_SNP A G 0.1316 25 165 0.8118 8.8326567579073889E-01
2R_11327824_SNP G A 0.1406 27 165 0.823 8.6617704992531408E-01
2R_11327835_SNP G T 0.1368 26 164 0.8582 8.3070778823780622E-01
2R_11327859_SNP T G 0.1053 20 170 0.288 3.2705016965982547E-01
2R_11327877_SNP C G 0.2235 40 139 0.279 3.6058546148116066E-01
2R_11327886_SNP T C 0.08791 16 166 0.356 1.7285215246757457E-01
2R_11327910_SNP C T 0.06122 12 184 0.3654 4.8231059862723968E-01
2R_11327929_SNP T G 0.06566 13 185 0.5754 6.8775043195974672E-01
2R_11327955_SNP T A 0.4731 88 98 0.5352 7.8650037194767253E-01
2R_11327963_SNP A T 0.4286 81 108 0.7719 9.4443873926891020E-01
2R_11327966_SNP A G 0.4762 90 99 0.4336 6.2614097458303508E-01
2R_11327971_SNP G A 0.1269 25 172 0.74 7.7963713928278611E-01
2R_11327989_SNP C T 0.07692 15 180 0.7369 4.6131015188942570E-01
2R_11328006_SNP A C 0.4 74 111 0.6292 4.1164637120837266E-01
2R_11328034_SNP A T 0.08065 15 171 0.6045 5.3623154717256638E-01
2R_11328065_SNP G T 0.4545 85 102 0.4364 3.7280178986395074E-01
2R_11328077_SNP A C 0.1053 20 170 0.7601 9.9380500748523171E-01
2R_11328080_SNP T C 0.08718 17 178 0.06378 1.1465774268420037E-01
2R_11328083_SNP A C 0.1562 30 162 0.7017 9.7212169919396652E-01
2R_11328085_SNP T A 0.151 29 163 0.7516 9.2517530367136958E-01
2R_11328098_SNP A G 0.07614 15 182 0.8794 4.7969411822474961E-01
2R_11328110_SNP C T 0.3684 70 120 0.7733 5.2025754693097603E-01
2R_11328228_SNP T G 0.1099 20 162 0.8044 5.4870028006372329E-01
2R_11328303_SNP A C 0.3966 71 108 0.969 8.0766242265383914E-01
2R_11328308_SNP G A 0.3925 73 113 0.9581 7.5702150098309129E-01
2R_11328324_SNP T A 0.4239 78 106 0.5435 4.5744637971937951E-01
2R_11328403_DEL G GG 0.4044 74 109 0.96 7.8551478846784806E-01
2R_11328431_INS AA A 0.08197 15 168 0.7351 8.9097054949295951E-01
2R_11328433_SNP A G 0.06122 12 184 0.8375 8.4858819795834972E-01
2R_11328619_SNP T C 0.05584 11 186 0.2353 3.3867783097263915E-01
2R_11328637_SNP T C 0.05076 10 187 0.3623 4.6614333214762005E-01
2R_11328667_SNP C T 0.2368 45 145 0.4106 5.2184391618906156E-01
2R_11328863_DEL C CAGC 0.06566 13 185 0.01513 4.2657147859573197E-02
2R_11328878_SNP A C 0.05641 11 184 0.006601 2.7081136485486955E-02
2R_11329074_SNP A G 0.06154 12 183 0.01657 5.2519598300076326E-02
2R_11329114_SNP G A 0.1852 35 154 0.5953 8.9854399652273653E-01
2R_11329140_DEL G GTG 0.1895 36 154 0.579 9.1938497920140272E-01
2R_11329150_SNP G A 0.07254 14 179 0.5709 3.2575985577886901E-01
2R_11329151_SNP G C 0.1842 35 155 0.5961 8.9215988988494899E-01
2R_11329181_SNP T C 0.2553 48 140 0.3231 9.5385301938855638E-01
2R_11329186_DEL G ACTAAAGC 0.07732 15 179 0.6463 3.6508290894350248E-01
2R_11329193_SNP G C 0.1765 30 140 0.1647 5.0506501861897068E-01
2R_11329201_SNP T C 0.07182 13 168 0.9853 9.0371198558947219E-01
2R_11329202_SNP T C 0.07772 15 178 0.6482 3.6522628722141759E-01
2R_11329208_SNP A C 0.2567 48 139 0.3109 9.3308520791213723E-01
2R_11329282_SNP T C 0.07576 15 183 0.1982 1.7089438644622656E-01
2R_11329297_SNP T A 0.4921 94 97 0.1174 4.4092363942827735E-02
2R_11329430_SNP T G 0.1546 30 164 0.3887 4.4561995698076373E-01
2R_11329715_DEL C CC 0.1192 23 170 0.07208 9.1441050045997563E-02
2R_11329739_SNP G A 0.484 91 97 0.8576 9.2462293224290037E-01
2R_11329741_SNP C A 0.4974 94 95 0.7738 9.5119855418887145E-01
2R_11329897_SNP C A 0.06091 12 185 0.01521 5.0060138515754422E-02
2R_11329925_SNP T G 0.08854 17 175 0.1574 1.2697280436335934E-01
2R_11329959_SNP A G 0.102 20 176 0.3034 2.4383861215493607E-01
2R_11330005_SNP C G 0.4332 81 106 0.2343 7.0318282528191250E-02
2R_11330031_SNP G T 0.2368 45 145 0.04573 1.3548672200620214E-02
2R_11330036_SNP C G 0.07071 14 184 0.7479 9.5967472098636231E-01
2R_11330066_SNP T G 0.107 20 167 0.8111 8.7987354909359994E-01
2R_11330070_SNP A G 0.1392 27 167 0.4668 9.3502461260253533E-01
2R_11330083_SNP A G 0.1905 36 153 0.01369 9.2236268861902605E-03
2R_11330096_SNP C A 0.2042 39 152 0.03236 2.5921710123903638E-02
2R_11330103_SNP A G 0.2347 46 150 0.03277 2.2152556845363165E-02
2R_11330120_SNP G C 0.1385 27 168 0.6354 8.6235173653960717E-01
2R_11330161_SNP A G 0.1061 21 177 0.7886 8.6096130131295479E-01
2R_11330187_SNP G A 0.1327 26 170 0.7615 9.9658148458079587E-01
2R_11330195_SNP C T 0.3947 75 115 0.03302 8.5916433612659215E-02
2R_11330227_SNP G A 0.1692 33 162 0.1081 5.2143283510216645E-02
2R_11330246_SNP A C 0.05612 11 185 0.7255 7.0782929071014888E-01
2R_11330252_SNP A T 0.201 39 155 0.1404 1.1641037067060123E-01
2R_11330266_SNP T A 0.3385 65 127 0.03433 7.2179929630884376E-02
2R_11330275_SNP T G 0.349 67 125 0.03845 6.9701053712751510E-02
2R_11330294_SNP C G 0.3438 66 126 0.03398 5.9897932870848894E-02
2R_11330297_SNP C T 0.05556 11 187 0.1543 1.9076389069826127E-01
2R_11330305_SNP C T 0.08122 16 181 0.4784 7.5189197206782232E-01
2R_11330325_SNP C A 0.08122 16 181 0.404 4.0103782466249438E-01
2R_11330328_SNP T C 0.1856 36 158 0.9671 6.0571901406258011E-01
2R_11330331_SNP G A 0.06122 12 184 0.3248 3.5669703562178867E-01
2R_11330352_SNP G C 0.2812 54 138 0.08228 3.9978465134466373E-02
2R_11330408_SNP T C 0.06533 13 186 0.6114 9.2998781179998391E-01
2R_11330431_SNP A G 0.3224 59 124 0.1038 1.8660009280754608E-01
2R_11330454_SNP A G 0.2995 56 131 0.4636 2.8563803318742531E-01
2R_11330693_SNP A C 0.1458 28 164 0.01431 1.5529752037653484E-02
2R_11330760_SNP C G 0.06736 13 180 0.003081 5.0474068597718413E-03
2R_11330766_SNP C T 0.0625 12 180 0.01156 1.8014403766712941E-02
2R_11330866_DEL A ATG 0.1302 25 167 0.005116 1.4884987936792514E-03
2R_11330883_SNP A G 0.1302 25 167 0.004828 1.6175410633993254E-03
2R_11330933_SNP C T 0.09043 17 171 0.0002216 5.4413792353175507E-04
2R_11331030_SNP T G 0.2684 51 139 0.2847 9.4817176543995907E-02
2R_11331074_SNP G T 0.05528 11 188 0.396 5.1000503086047677E-01
2R_11331167_DEL G GG 0.06417 12 175 0.3259 6.9278788628341048E-01
2R_11331383_SNP A G 0.07027 13 172 0.8397 7.3932256775887573E-01
2R_11331454_SNP A G 0.1289 25 169 0.3179 2.2937001809764768E-01
2R_11331471_DEL C CCCGCCAAC 0.05102 10 186 0.5575 5.8015820660603756E-01
2R_11331555_SNP G A 0.08947 17 173 0.7563 6.7020679069134981E-01
2R_11331556_SNP A G 0.05528 11 188 0.3222 4.7886584615166305E-01
2R_11332007_SNP C T 0.06061 12 186 0.02787 5.6602551824604524E-02
2R_11332039_SNP A G 0.06091 12 185 0.02881 5.7895032242304675E-02
2R_11332061_SNP G T 0.2811 52 133 0.01067 7.7050627610301603E-03
2R_11332089_SNP G A 0.05076 10 187 0.01687 4.2739418104641977E-02
2R_11332330_SNP C T 0.05584 11 186 0.01562 3.1450313146205368E-02
2R_11332382_SNP T C 0.06952 13 174 0.9715 9.5184819264092846E-01
2R_11332571_SNP T C 0.1026 20 175 0.4284 7.7811723682491185E-01
2R_11332573_SNP T C 0.1711 32 155 0.9538 7.0743941424026224E-01
2R_11332574_SNP T G 0.1071 21 175 0.3854 6.9241029648846286E-01
2R_11332682_SNP A G 0.09375 18 174 0.09489 9.7053057742380489E-02
2R_11332688_SNP T G 0.08163 16 180 0.1036 6.6481079001149704E-02
2R_11332766_INS TG T 0.1058 20 169 0.01217 1.9434342222801767E-02
2R_11332830_SNP G T 0.262 49 138 0.4653 2.7579569605925258E-01
2R_11332852_SNP T C 0.08333 16 176 0.0448 4.5717798491721043E-02
2R_11332884_SNP G C 0.1701 33 161 0.9115 6.2245349333580235E-01
2R_11332917_SNP T A 0.1579 30 160 0.9774 6.3358442666260273E-01
2R_11332960_SNP T C 0.05025 10 189 0.3583 4.5019626948107572E-01
2R_11332989_SNP T G 0.2181 41 147 0.1084 3.2510173784171571E-02
2R_11332994_SNP C A 0.2789 53 137 0.4276 2.3274109237507468E-01
2R_11332995_SNP G C 0.05641 11 184 0.05968 1.2241043814888575E-01
2R_11333161_SNP C T 0.3777 71 117 0.06095 2.6686265927131303E-02
2R_11333162_SNP T G 0.2857 54 135 0.1238 1.3832855227503360E-01
2R_11333180_SNP A G 0.291 55 134 0.1222 8.0684763787412878E-02
2R_11333214_SNP A G 0.07576 15 183 0.3971 2.3905096384994939E-01
2R_11333230_SNP G A 0.4677 87 99 0.1753 8.0924587931012662E-02
2R_11333281_SNP G A 0.3737 71 119 0.06218 3.1412732832080958E-02
2R_11333285_SNP C T 0.2615 51 144 0.07391 6.9707307774742516E-02
2R_11333362_SNP C T 0.4127 78 111 0.1515 8.9039195583644926E-02
2R_11333386_SNP C G 0.07576 15 183 0.4582 2.7842634249093257E-01
2R_11333429_SNP G T 0.3439 65 124 0.7084 4.6618150451680351E-01
2R_11333430_SNP T A 0.3261 60 124 0.5315 3.1219345343362259E-01
2R_11333494_SNP T A 0.05612 11 185 0.9774 8.3237195806946629E-01
2R_11333510_SNP T C 0.2742 51 135 0.4281 2.3139957487259388E-01
2R_11333617_SNP G C 0.4439 83 104 0.2277 1.3446644000015584E-01
2R_11333634_SNP T C 0.1237 24 170 0.5519 3.2780415204929569E-01
2R_11333645_SNP A G 0.1071 21 175 0.5748 3.6108150158319186E-01
2R_11333666_SNP G T 0.1615 31 161 0.3676 4.2196333180509138E-01
2R_11333689_SNP A G 0.3333 61 122 0.6499 5.3443452508243894E-01
2R_11333748_SNP T G 0.08122 16 181 0.05622 4.0809287869392662E-02
2R_11333773_INS TA T 0.07653 15 181 0.05871 4.6896811185953582E-02
2R_11333846_SNP T C 0.1878 37 160 0.1709 1.2547965203934486E-01
2R_11333852_SNP G A 0.2938 57 137 0.4463 2.8262333637184289E-01
2R_11333871_SNP G T 0.4086 76 110 0.09519 5.9465261294369610E-02
2R_11333936_SNP C T 0.1282 25 170 0.9755 7.3663329353095586E-01
2R_11333966_SNP G T 0.4096 77 111 0.1468 8.9754472402260532E-02
2R_11334019_SNP G A 0.07107 14 183 0.07146 1.3485775146913037E-01
2R_11334031_SNP T A 0.102 20 176 0.1578 2.8562042500443463E-01
2R_11334045_SNP G T 0.3115 57 126 0.5146 5.2640263207490068E-01
2R_11334062_SNP G C 0.05051 10 188 0.3895 4.9620598842071029E-01
2R_11334067_SNP G T 0.06061 12 186 0.02787 5.6602551824604524E-02
2R_11334125_SNP G A 0.2188 42 150 0.2644 1.2488270190957251E-01
2R_11334137_SNP G T 0.3405 63 122 0.5845 3.9606045768304887E-01
2R_11334249_SNP A T 0.09043 17 171 0.6055 6.5937061104324113E-01
2R_11334291_SNP G A 0.3209 60 127 0.4616 3.6971459143354357E-01
2R_11334294_SNP T G 0.2686 47 128 0.2636 1.6828843361396861E-01
2R_11334316_SNP A G 0.1224 24 172 0.4525 4.9183191418351691E-01
2R_11334332_SNP G A 0.2979 56 132 0.4843 5.5376906752857424E-01
2R_11334362_SNP T G 0.08543 17 182 0.1783 3.1491650018968009E-01
2R_11334537_SNP A G 0.1099 20 162 0.1024 1.1232483553184525E-01
2R_11334591_SNP T A 0.05405 10 175 0.7109 9.0096071647015119E-01
2R_11334596_SNP A G 0.1022 19 167 0.8097 9.8782322016082835E-01
2R_11334657_SNP G A 0.4062 78 114 0.1417 8.9692505211599882E-02
2R_11334735_DEL A AA 0.1183 22 164 0.1352 8.7980306795204966E-02
2R_11334770_SNP A G 0.1316 25 165 0.0562 6.4043762679080699E-02
2R_11334781_SNP C T 0.3545 67 122 0.09019 1.0575417205716087E-01
2R_11334810_SNP A C 0.08947 17 173 0.6145 4.0390214008942715E-01
2R_11334832_SNP C A 0.1888 37 159 0.8588 7.4078259714562011E-01
2R_11334916_SNP G A 0.3936 74 114 0.4517 1.9885639717858750E-01
2R_11335090_SNP A G 0.08122 16 181 0.1024 1.9877040992668560E-01
2R_11335226_SNP T C 0.09645 19 178 0.8328 7.2450197180067499E-01
2R_11335434_SNP C A 0.05051 10 188 0.3564 4.6930573033543888E-01
2R_11335565_SNP T C 0.05102 10 186 0.6623 7.6083737338567381E-01
2R_11335692_SNP T C 0.08586 17 181 0.3012 5.0471560409289640E-01
2R_11335751_SNP G C 0.3404 64 124 0.3921 3.3600899381279592E-01
2R_11335771_SNP C T 0.07179 14 181 0.5859 6.9817014471220429E-01
2R_11335783_SNP A G 0.07653 15 181 0.5163 3.8103068847083388E-01
2R_11335798_INS TTT T 0.264 47 131 0.1514 1.4483327650193578E-01
2R_11335844_SNP T G 0.05699 11 182 0.04092 7.8316363466180358E-02
2R_11335863_SNP T G 0.1192 23 170 0.9163 9.1474324827682729E-01
2R_11335871_SNP C T 0.1094 21 171 0.517 5.8243318306617831E-01
2R_11335874_SNP C G 0.08763 17 177 0.5772 8.8855269160825179E-01
2R_11335882_SNP A G 0.114 22 171 0.8613 8.6982252021231532E-01
2R_11335891_DEL T TGGCTAATGGTT 0.08586 17 181 0.5349 4.1532692909534219E-01
2R_11335895_SNP A T 0.3869 65 103 0.3571 3.3169707122425185E-01
2R_11335932_SNP T C 0.05155 10 184 0.006725 1.6009237009653874E-02
2R_11335946_SNP G A 0.08718 17 178 0.1138 7.7886021029892991E-02
2R_11335948_SNP T C 0.08122 16 181 0.5405 6.7861805698789801E-01
2R_11335955_SNP T C 0.09645 19 178 0.2951 4.6819371893958117E-01
2R_11336014_SNP C A 0.09045 18 181 0.2492 3.9536958272827583E-01
2R_11336019_SNP T C 0.07692 15 180 0.1754 4.6001245578193029E-01
2R_11336075_SNP A G 0.06633 13 183 0.4208 4.4729006505407098E-01
2R_11336155_SNP C A 0.3177 61 131 0.1906 1.6955531327835971E-01
2R_11336196_SNP T C 0.1364 27 171 0.3899 6.5333023674476365E-01
2R_11336288_SNP T C 0.05556 11 187 0.4551 5.7619516404735371E-01
2R_11336303_SNP A T 0.05155 10 184 0.0224 5.9201452034814715E-02
2R_11336321_SNP T C 0.08108 15 170 0.08817 2.5010992287991085E-01
2R_11336329_DEL C CA 0.0567 11 183 0.03038 6.9317013411704334E-02
2R_11336330_SNP T A 0.2781 47 122 0.8917 9.7375277334506261E-01
2R_11336350_SNP C G 0.1295 25 168 0.1773 1.3579965817799566E-01
2R_11336364_SNP T A 0.06701 13 181 0.05246 1.2664302302470443E-01
2R_11336394_SNP C A 0.1837 36 160 0.0221 3.3280597350487259E-02
2R_11336467_DEL T TCA 0.08718 17 178 0.1219 3.6763135679776904E-01
2R_11336472_DEL A ACATTTT 0.08718 17 178 0.1219 3.6763135679776904E-01
2R_11336476_SNP A T 0.2717 47 126 0.1253 1.6902734946860531E-01
2R_11336533_SNP C G 0.0929 17 166 0.3299 7.3275679765745827E-01
2R_11336698_SNP C T 0.3927 75 116 0.07159 1.1424123776088546E-01
2R_11336819_SNP A G 0.1211 23 167 0.8943 9.7482018949841598E-01
2R_11336845_SNP A C 0.1066 21 176 0.3724 8.1794151386457303E-01
2R_11337054_SNP A G 0.06533 13 186 0.5292 9.8302660050717128E-01
2R_11337066_SNP A G 0.2826 52 132 0.0224 1.1599971455745872E-01
2R_11337069_SNP T C 0.09045 18 181 0.7089 5.7954977302895994E-01
2R_11337077_SNP A T 0.09845 19 174 0.8093 8.1620710119759221E-01
2R_11337106_SNP A C 0.4362 82 106 0.06621 6.8819403352763903E-02
2R_11337142_SNP T G 0.2396 46 146 0.0175 5.6088615368371522E-02
2R_11337351_SNP T G 0.05528 11 188 0.4171 5.2677514178350582E-01
2R_11337352_SNP A G 0.05528 11 188 0.4171 5.2677514178350582E-01
2R_11337390_SNP G C 0.1762 34 159 0.1404 4.3532896820509326E-01
2R_11337468_SNP A G 0.06154 12 183 0.5527 5.5600470202573327E-01
2R_11337486_SNP A G 0.05528 11 188 0.4171 5.2677514178350582E-01
2R_11337609_SNP A C 0.08808 17 176 0.5236 3.7639530004359223E-01
2R_11337771_SNP T C 0.1269 25 172 0.544 6.2515853906863039E-01
2R_11337774_SNP A T 0.05584 11 186 0.6274 7.4199228971475173E-01
2R_11337778_SNP A C 0.0603 12 187 0.4051 5.3236580436772352E-01
2R_11337796_SNP A G 0.05556 11 187 0.3631 4.8050626763593829E-01
2R_11337855_SNP C G 0.06599 13 184 0.04535 1.0865296727234364E-01
2R_11338072_SNP G A 0.1263 24 166 0.9358 9.9164052767334154E-01
2R_11338268_SNP T G 0.06122 12 184 0.02684 7.0433095153608266E-02
2R_11338321_SNP T C 0.08673 17 179 0.3126 7.0663051152451750E-01
2R_11338399_SNP A G 0.05584 11 186 0.4486 5.6450724091967630E-01
2R_11338512_SNP T G 0.1192 23 170 0.8999 9.8944582456130747E-01
2R_11338518_SNP A C 0.1231 24 171 0.8781 7.4127052736426291E-01
2R_11338520_SNP A C 0.1237 24 170 0.9119 9.7576562428481506E-01
2R_11338539_SNP A G 0.08081 16 182 0.1279 2.9711486200048687E-01
2R_11338541_SNP T C 0.1503 29 164 0.7212 7.8315362069851069E-01
2R_11338592_SNP A G 0.06186 12 182 0.03049 1.0758461723394652E-01
2R_11338597_SNP G T 0.05612 11 185 0.4121 5.5401698930495336E-01
2R_11338614_SNP A C 0.07143 14 182 0.08158 1.8409603649694650E-01
2R_11338645_SNP A G 0.0829 16 177 0.1292 2.8646071490572966E-01
2R_11338720_SNP T G 0.4293 82 109 0.8989 6.7529986836466915E-01
2R_11338799_SNP A G 0.06091 12 185 0.6205 7.2683728036981887E-01
2R_11338981_SNP C T 0.1458 28 164 0.4505 7.9268279300878575E-01
2R_11338990_SNP A G 0.2604 50 142 0.3581 2.0358798835471070E-01
2R_11339264_SNP A C 0.2216 43 151 0.651 7.9552383232638380E-01
2R_11339384_SNP G A 0.2228 43 150 0.6699 9.3446520990931603E-01
2R_11339459_SNP C A 0.151 29 163 0.09496 1.4431540073318594E-01
2R_11339530_SNP A C 0.4421 84 106 0.8377 7.4856147387422334E-01
2R_11339568_SNP T G 0.4839 90 96 0.3189 3.7605616216358595E-01
2R_11339584_SNP C G 0.09694 19 177 0.5162 6.5863633747096495E-01
2R_11339585_SNP C T 0.05076 10 187 0.03947 1.5992915598942459E-01
2R_11339605_SNP A G 0.3263 62 128 0.4799 7.1884960607162340E-01
2R_11339640_SNP C T 0.4316 82 108 0.8812 8.8640446231715775E-01
2R_11339688_SNP G A 0.06533 13 186 0.4057 5.2186892753057335E-01
2R_11339753_SNP A G 0.125 24 168 0.3635 3.6932299571818972E-01
2R_11339784_SNP A T 0.08629 17 180 0.2943 4.2510398148428541E-01
2R_11339841_SNP C G 0.08287 15 166 0.2914 2.2619217496082988E-01
2R_11339848_SNP A C 0.08108 15 170 0.2579 2.1823039731057392E-01
2R_11339849_SNP C G 0.08602 16 170 0.3123 2.6231854172199232E-01
2R_11339859_SNP T G 0.1905 36 153 0.3531 5.1307005504903591E-01
2R_11339866_SNP A C 0.07071 14 184 0.516 4.4428727826690384E-01
2R_11339904_SNP A G 0.1598 31 163 0.6123 8.8901205816614537E-01
2R_11339970_SNP G A 0.199 38 153 0.4808 7.2121583759955732E-01
2R_11339979_SNP T C 0.1793 33 151 0.2438 3.5866527586938302E-01
2R_11340052_SNP G C 0.05051 10 188 0.781 3.7763849994801435E-01
2R_11340059_SNP C T 0.07653 15 181 0.1109 1.9944098400174415E-01
2R_11340087_SNP G C 0.2678 49 134 0.1554 2.7133973016637436E-01
2R_11340100_SNP T C 0.2634 49 137 0.291 4.3219380392416162E-01
2R_11340101_SNP G A 0.367 69 119 0.6545 8.0811947734481038E-01
2R_11340105_SNP A C 0.2634 49 137 0.291 4.3219380392416162E-01
2R_11340106_INS T TG 0.2663 49 135 0.257 3.8870888290978356E-01
2R_11340118_SNP C A 0.3607 66 117 0.5185 6.3248596884224995E-01
2R_11340128_SNP C A 0.2609 48 136 0.3172 4.8393976874774514E-01
2R_11340130_INS A AC 0.2595 48 137 0.2935 4.5221023979879726E-01
2R_11340150_SNP A T 0.4372 80 103 0.7875 6.3093413483657512E-01
2R_11340257_SNP T C 0.08629 17 180 0.2079 6.4586882322004024E-01
2R_11340262_SNP A G 0.2065 38 146 0.4148 5.0999089079735993E-01
2R_11340339_SNP A C 0.3596 64 114 0.3642 3.5146312224780063E-01
2R_11340342_SNP G T 0.388 71 112 0.1985 3.6332162412160585E-01
2R_11340575_DEL C CC 0.07853 15 176 0.5818 4.8500912738551771E-01
2R_11340615_SNP T C 0.09524 18 171 0.4456 3.8230687674572628E-01
2R_11340675_INS ACA A 0.08247 16 178 0.5859 8.1190109698470869E-01
2R_11340696_SNP G A 0.3716 68 115 0.5022 7.2084220242473296E-01
2R_11340700_SNP G T 0.2565 49 142 0.9564 8.6698452251106917E-01
2R_11340709_SNP C T 0.1546 30 164 0.2605 3.5890917099069830E-01
2R_11340711_SNP A C 0.09375 18 174 0.7691 9.2973442081150903E-01
2R_11340718_SNP C A 0.0829 16 177 0.4108 5.4101313771031057E-01
2R_11340870_SNP T C 0.2593 49 140 0.6553 3.8688921027363110E-01
2R_11340874_SNP A C 0.3102 58 129 0.2073 9.9940406867613518E-02
2R_11340875_SNP T C 0.09845 19 174 0.5574 6.5814603285182749E-01
2R_11340877_SNP A C 0.4127 78 111 0.2648 1.6931647563830110E-01
2R_11341004_SNP A C 0.267 51 140 0.1023 7.8601721776656641E-02
2R_11341147_SNP C T 0.2344 45 147 0.4423 3.3583992638887417E-01
2R_11341225_SNP C T 0.1376 26 163 0.1986 6.4816432806827889E-02
2R_11341382_DEL A AACCACA 0.369 69 118 0.0767 7.5449336662813657E-02
2R_11341393_SNP C T 0.3564 67 121 0.8419 9.4138481981145938E-01
2R_11341457_SNP A G 0.08673 17 179 0.09706 3.3105977198962444E-01
2R_11341623_SNP A C 0.1804 35 159 0.05381 4.1588366068175030E-02
2R_11341764_SNP A G 0.09596 19 179 0.1421 4.5136689849321243E-01
2R_11342033_SNP C A 0.288 55 136 0.1681 9.8661569070866428E-02
2R_11342070_SNP G C 0.09137 18 179 0.9322 4.7274868525507163E-01
2R_11342085_SNP T C 0.07071 14 184 0.2263 4.5616950647029642E-01
2R_11342122_SNP A G 0.2932 56 135 0.1444 8.2775719869384770E-02
2R_11342254_SNP C G 0.3403 65 126 0.2733 1.8883970689573693E-01
2R_11342370_SNP G C 0.4286 81 108 0.04171 1.2120297707953787E-01
2R_11342386_SNP T G 0.4045 72 106 0.07086 2.3681135159305600E-01
2R_11342404_SNP G A 0.3556 64 116 0.293 4.5028818658486625E-01
2R_11342507_SNP A G 0.1128 22 173 0.191 3.1436773316545008E-01
2R_11342649_SNP T A 0.08763 17 177 0.1445 1.1741789167723726E-01
2R_11342690_SNP A C 0.08247 16 178 0.2374 7.8623482409745893E-01
2R_11342721_SNP A T 0.08247 16 178 0.1213 4.8544405250454115E-01
2R_11342850_SNP T C 0.08205 16 179 0.06461 3.2323250514224400E-01
2R_11342852_SNP A C 0.09184 18 178 0.1128 4.4771067915580187E-01
2R_11342856_SNP C T 0.08629 17 180 0.09364 4.0907717208175798E-01
2R_11342969_SNP A G 0.1762 34 159 0.789 6.3383510148304611E-01
2R_11343159_SNP T C 0.1538 30 165 0.5054 3.1726914692579311E-01
2R_11343193_SNP C T 0.08543 17 182 0.4943 6.8318208895504196E-01
2R_11343354_DEL CC TGGCGCTG 0.06091 12 185 0.11 9.2112585870366082E-02
2R_11343440_SNP T C 0.1117 22 175 0.184 4.6791702402345736E-01
2R_11343539_INS GT G 0.1198 23 169 0.6862 4.3639904636318783E-01
2R_11343561_SNP T C 0.4946 92 94 0.6177 9.0673276138421166E-01
2R_11343608_SNP T C 0.4974 94 95 0.5813 7.5242436955257130E-01
2R_11343848_SNP C T 0.3262 61 126 0.4302 6.2446430682046139E-01
2R_11343884_SNP C G 0.06566 13 185 0.2389 3.3010815047998043E-01
2R_11343970_SNP A G 0.07692 15 180 0.3045 1.5203345842897342E-01
2R_11344045_SNP T C 0.08718 17 178 0.06324 2.9789975224637222E-01
2R_11344121_SNP T C 0.08163 16 180 0.1734 6.2788701805426861E-01
2R_11344131_SNP A G 0.1088 21 172 0.5609 8.7806151831241253E-01
2R_11344386_SNP T A 0.065 13 187 0.2489 3.4849921982833509E-01
2R_11344559_SNP T C 0.05528 11 188 0.4327 7.0979676783356693E-01
2R_11344682_SNP T A 0.06633 13 183 0.5619 7.7592789108780291E-01
2R_11344712_SNP C T 0.09645 19 178 0.1972 2.7305657848327813E-01
2R_11344716_SNP A C 0.05584 11 186 0.4252 4.3093089342617463E-01
2R_11344723_SNP G A 0.06122 12 184 0.668 7.9032737372336825E-01
2R_11344747_SNP G A 0.0567 11 183 0.9369 8.5674792507143238E-01
2R_11344774_SNP G A 0.1749 32 151 0.8681 7.2837510597864985E-01
2R_11344869_SNP T C 0.1066 21 176 0.9186 8.5610554917278370E-01
2R_11344954_SNP C G 0.3298 63 128 0.394 6.1040183958044936E-01
2R_11345027_INS TGATGATGAT T 0.05233 9 163 0.001058 3.4705358819451623E-02
2R_11345033_SNP T G 0.05584 11 186 0.07148 1.9292350587661333E-01
2R_11345059_SNP A G 0.0603 12 187 0.2379 3.3483302985995800E-01
2R_11345068_SNP C T 0.3005 58 135 0.0448 7.5202741735380510E-02
2R_11345100_SNP C T 0.4896 94 98 0.5692 4.6925826562470263E-01
2R_11345240_SNP A G 0.4764 91 100 0.8213 8.7738646797180220E-01
2R_11345260_SNP G A 0.2552 49 143 0.3251 4.5879058858786348E-01
2R_11345297_DEL G GATG 0.05699 11 182 0.2765 5.7017300761642420E-01
2R_11345315_SNP T C 0.241 47 148 0.5657 7.6001514426317773E-01
2R_11345407_SNP T C 0.1675 32 159 0.05061 1.0876346502775991E-01
2R_11345516_SNP T A 0.3212 62 131 0.4643 6.3238581846704056E-01
2R_11345738_SNP T C 0.399 77 116 0.3573 5.0942553589450323E-01
2R_11345742_SNP T C 0.4352 84 109 0.539 5.8144163100288537E-01
2R_11345753_INS C CCCTGTTAAAC 0.4706 88 99 0.9664 9.6240890085980169E-01
2R_11346011_SNP C A 0.4603 87 102 0.8779 9.0191424463814740E-01
2R_11346097_SNP T G 0.3579 68 122 0.8664 9.5289681454940822E-01
2R_11346116_SNP T C 0.3557 69 125 0.8695 9.5737632486813429E-01
2R_11346118_SNP A G 0.2368 45 145 0.9776 8.8346518722677669E-01
2R_11346175_SNP T C 0.2553 48 140 0.4259 5.4346389437017506E-01
2R_11346260_SNP T C 0.4316 82 108 0.8056 9.7468862150066449E-01
2R_11346275_SNP C T 0.2394 45 143 0.969 8.8790052299727240E-01
2R_11346276_SNP T C 0.2258 42 144 0.8996 9.5717198025962991E-01
2R_11346317_INS AA A 0.1553 25 136 0.6428 4.2576000625136390E-01
2R_11346345_SNP G C 0.1218 24 173 0.6648 4.5141415134953677E-01
2R_11346492_SNP T C 0.3128 56 123 0.1916 4.0585470405139124E-01
2R_11346546_SNP C G 0.2944 53 127 0.05207 1.6075988118109086E-01
2R_11346699_SNP A G 0.4919 91 94 0.3686 3.5079296938049753E-01
2R_11346738_SNP T G 0.1813 35 158 0.339 2.8383702666076716E-01
2R_11346893_SNP T C 0.08 16 184 0.5178 7.0080022976425227E-01
2R_11347016_DEL A ACCAAAAGTACAAGAATGCCA 0.07107 14 183 0.7138 8.9430500939720692E-01
2R_11347026_SNP C A 0.264 47 131 0.7068 3.9059896186318488E-01
2R_11347142_SNP A T 0.2938 57 137 0.1324 3.2802232090238226E-01
2R_11347214_SNP G C 0.1231 24 171 0.9813 7.7360288244589581E-01
2R_11347320_SNP T C 0.3089 59 132 0.7283 7.9899399593280840E-01
2R_11347456_SNP T G 0.06091 12 185 0.5067 7.3056783066749553E-01
2R_11347457_SNP A C 0.1231 24 171 0.5595 6.5641752996693525E-01
2R_11347529_SNP T G 0.1289 25 169 0.617 7.2486919134871308E-01
2R_11347610_SNP T A 0.2646 50 139 0.111 1.1471973984159467E-01
2R_11347614_SNP T A 0.1223 23 165 0.5767 7.1032755285923088E-01
2R_11347657_SNP A G 0.08586 17 181 0.3502 2.8660745811436772E-01
2R_11347747_SNP C G 0.1777 35 162 0.9655 9.3819823007633740E-01
2R_11347807_SNP T C 0.05 10 190 0.4479 6.2227444780609509E-01
2R_11347817_SNP A G 0.2609 48 136 0.3289 3.3845983075120323E-01
2R_11347910_SNP A C 0.05128 10 185 0.3583 5.8937985114977187E-01
2R_11347986_SNP C G 0.2551 50 146 0.12 9.9170617204146549E-02
2R_11348023_SNP A G 0.224 43 149 0.2112 3.0240724496717009E-01
2R_11348053_SNP A G 0.4492 84 103 0.5271 5.1956588197289921E-01
2R_11348064_SNP G C 0.1466 28 163 0.02022 4.8986931237759712E-02
2R_11348104_SNP T G 0.2632 50 140 0.4094 3.6310494322331455E-01
2R_11348111_SNP A C 0.2698 51 138 0.3557 3.3175502692679637E-01
2R_11348137_SNP A G 0.3093 60 134 0.1662 8.9510170435832537E-02
2R_11348157_DEL A AAGTTA 0.4426 81 102 0.7411 8.1824394126047839E-01
2R_11348257_SNP C A 0.06061 12 186 0.8881 9.7155865821096643E-01
2R_11348278_SNP T C 0.06533 13 186 0.2883 3.7089581092502688E-01
2R_11348528_SNP G C 0.05556 11 187 0.4111 6.6126852761603216E-01
2R_11348547_SNP T C 0.3261 60 124 0.5283 5.6028452654204486E-01
2R_11348569_SNP T C 0.2328 44 145 0.2421 4.1734121819942704E-01
2R_11348583_SNP G A 0.4656 88 101 0.5797 4.9628949215010110E-01
2R_11348584_SNP G A 0.1026 20 175 0.3827 6.1932353115109917E-01
2R_11348712_SNP A G 0.1465 29 169 0.8295 8.9169128922688101E-01
2R_11348742_SNP A C 0.1263 24 166 0.2457 3.0264778455281094E-01
2R_11348754_SNP T C 0.1804 35 159 0.05072 1.1956388016949016E-01
2R_11348940_SNP T C 0.4127 78 111 0.135 1.5241308557573052E-01
2R_11349097_SNP A G 0.2245 44 152 0.7625 9.9492508471817087E-01
2R_11349159_SNP A G 0.3457 65 123 0.6574 4.3415585838591464E-01
2R_11349210_SNP T C 0.1276 25 171 0.9554 9.3017841563079329E-01
2R_11349278_SNP A G 0.07216 14 180 0.3706 1.1665904581595576E-01
2R_11349459_SNP T C 0.1371 27 170 0.4607 6.2925030343109223E-01
2R_11349464_SNP A G 0.2565 49 142 0.7748 8.9851894854005698E-01
2R_11349474_SNP A T 0.1282 25 170 0.5696 6.4286111662295387E-01
2R_11349499_SNP G A 0.1231 24 171 0.6653 8.4831499001529664E-01
2R_11349523_SNP A T 0.1231 24 171 0.5988 7.4053214212427099E-01
2R_11349531_SNP A T 0.1333 26 169 0.984 8.4701255549255405E-01
2R_11349537_SNP C T 0.1347 26 167 0.7914 6.3090197682657490E-01
2R_11349580_SNP T C 0.3889 70 110 0.1155 1.1796427737997595E-01
2R_11349589_DEL T TT 0.1053 20 170 0.9777 9.1838035661832229E-01
2R_11349625_SNP C T 0.2865 53 132 0.08155 8.9335296017422405E-02
2R_11349645_SNP C A 0.3846 70 112 0.1858 3.1346267106175540E-01
2R_11349746_SNP C A 0.1364 27 171 0.7637 8.6663042239496757E-01
2R_11349748_SNP A T 0.1276 25 171 0.9134 9.1375209589455308E-01
2R_11349798_SNP A C 0.101 20 178 0.2933 5.9323933380311633E-01
2R_11349825_SNP A G 0.1231 24 171 0.6576 7.2775117892992736E-01
2R_11349854_SNP G C 0.4254 77 104 0.1593 3.1262556876994763E-01
2R_11349856_SNP T C 0.132 26 171 0.7127 8.4542214419119666E-01
2R_11349902_INS CAGGATGCC GT 0.06736 13 180 0.3051 4.0042635472763422E-01
2R_11350037_SNP G A 0.4492 84 103 0.08887 2.0030707244812751E-01
2R_11350455_SNP C A 0.1458 28 164 0.9503 8.1580337763726007E-01
2R_11350522_SNP T G 0.055 11 189 0.7036 7.4169196613424870E-01
2R_11350761_SNP A G 0.1466 28 163 0.9762 7.0056610654671569E-01
2R_11350771_SNP T C 0.1421 27 163 0.9478 8.2588773945455540E-01
2R_11350794_SNP G T 0.1099 21 170 0.7392 7.5975976705803894E-01
2R_11350796_SNP G A 0.1198 23 169 0.8892 7.6020101620841218E-01
2R_11350962_SNP T G 0.1162 23 175 0.8956 8.8049865022580875E-01
2R_11351020_SNP C A 0.05584 11 186 0.1485 2.8519983924381975E-01
2R_11351366_SNP T C 0.2228 43 150 0.6356 4.5078887429162606E-01
2R_11351440_SNP C T 0.2888 54 133 0.7366 9.0539677589926204E-01
2R_11351444_SNP T G 0.0829 16 177 0.2052 1.6248612090276193E-01
2R_11351451_SNP A G 0.2888 54 133 0.7465 8.7410490543852071E-01
2R_11351457_SNP G A 0.06122 12 184 0.1066 2.1698039536866254E-01
2R_11351463_SNP A C 0.06122 12 184 0.1828 3.4023148521099378E-01
2R_11351565_SNP G T 0.06154 12 183 0.1706 3.2034025356317786E-01
2R_11351606_SNP C T 0.2165 42 152 0.5956 7.5162418458313240E-01
2R_11351750_SNP C T 0.3777 71 117 0.2432 4.9637559306364432E-01
2R_11351788_SNP C T 0.3632 69 121 0.5187 8.1809912159273024E-01
2R_11351809_SNP T C 0.3548 66 120 0.3303 6.3205058181496709E-01
2R_11351945_SNP T A 0.2292 44 148 0.1506 4.4432431400913464E-01
2R_11352037_SNP G A 0.1015 20 177 0.4658 7.2792165997206271E-01
2R_11352258_SNP A C 0.1099 21 170 0.2572 1.6761491374045179E-01
2R_11352453_INS A ACTA 0.4611 83 97 0.1677 1.6539334143196271E-01
2R_11352456_SNP T C 0.4686 82 93 0.1629 2.0781702521209977E-01
2R_11352464_INS C CT 0.4746 84 93 0.1238 1.3908071844019654E-01
2R_11352520_SNP A G 0.2732 53 141 0.2873 3.5164089842702417E-01
2R_11352640_SNP C T 0.3314 57 115 0.1303 2.0483425537510880E-01
2R_11352670_SNP C T 0.4 76 114 0.1274 1.8538552837284739E-01
2R_11352707_SNP C G 0.1675 33 164 0.8471 7.5461907161779185E-01
2R_11352781_SNP A C 0.1649 32 162 0.8528 9.1511219780628406E-01
2R_11352898_SNP T C 0.1518 29 162 0.7852 6.0300336515968334E-01
2R_11352903_SNP T C 0.1474 28 162 0.8097 6.1114877179274729E-01
2R_11353046_SNP C T 0.2021 39 154 0.6112 9.3093372962154453E-01
2R_11353061_SNP C A 0.1949 38 157 0.6913 7.8599691890253609E-01
2R_11353094_DEL A ATGAA 0.1695 30 147 0.6029 6.3337749935185950E-01
2R_11353106_SNP G C 0.065 13 187 0.4381 7.6363535064399790E-01
2R_11353184_SNP T G 0.065 13 187 0.4381 7.6363535064399790E-01
2R_11353290_SNP T A 0.06452 12 174 0.5675 9.6264743321729362E-01
2R_11353410_SNP C T 0.4767 92 101 0.8702 7.6649522843261120E-01
2R_11353491_SNP C T 0.1094 21 171 0.9774 5.9288516263340174E-01
2R_11353726_SNP C A 0.08586 17 181 0.4543 6.2241529635111781E-01
2R_11353744_SNP C G 0.3627 70 123 0.256 4.6538006381902186E-01
2R_11353867_SNP G A 0.3862 73 116 0.6755 8.9851103558207934E-01
2R_11353871_SNP T G 0.3613 69 122 0.6947 8.0295732581698331E-01
2R_11353896_SNP C A 0.3516 64 118 0.9963 8.2204361057624098E-01
2R_11353898_SNP G C 0.3333 62 124 0.9689 9.3561800142651830E-01
2R_11353912_SNP C G 0.3698 71 121 0.8263 9.4565244877257582E-01
2R_11353938_SNP A T 0.1378 27 169 0.7012 7.8254672127632152E-01
2R_11353954_SNP T A 0.05556 11 187 0.4946 8.9051479865481131E-01
2R_11353974_SNP C T 0.3906 75 117 0.6182 7.7981600951292906E-01
2R_11353991_SNP G A 0.0567 11 183 0.5055 9.0147953372550227E-01
2R_11353999_SNP G T 0.3854 74 118 0.7146 8.6464897481593472E-01
2R_11354006_SNP A T 0.3946 73 112 0.7078 8.5448435679200241E-01
2R_11354007_SNP G C 0.3925 73 113 0.7094 8.5925379037380334E-01
2R_11354009_INS G GC 0.3934 72 111 0.6909 7.7402857156781391E-01
2R_11354312_SNP G C 0.4762 90 99 0.5659 8.5147995170417146E-01
2R_11354328_SNP T C 0.08947 17 173 0.7564 6.9058115449869961E-01
2R_11354482_SNP C T 0.4021 76 113 0.6283 7.8879047501650845E-01
2R_11354491_SNP T C 0.4171 78 109 0.5728 8.3217511664696631E-01
2R_11354539_SNP G A 0.3968 75 114 0.6628 8.5629220159031205E-01
2R_11354554_SNP A C 0.3936 74 114 0.6399 7.6942446547541377E-01
2R_11354592_SNP A T 0.1026 20 175 0.5817 4.1881208764223643E-01
2R_11355109_SNP A G 0.4599 86 101 0.6839 6.7254133157506324E-01
2R_11355118_SNP G A 0.457 85 101 0.7008 7.2805135085299311E-01
2R_11355121_SNP C A 0.466 89 102 0.4928 5.5816253675151306E-01
2R_11355175_SNP T C 0.4641 84 97 0.5601 7.7282789417132092E-01
2R_11355385_SNP A G 0.4415 83 105 0.7168 7.9702167776944810E-01
2R_11355428_SNP T C 0.4378 81 104 0.8023 7.8885322945089587E-01
2R_11355472_SNP T A 0.4426 81 102 0.7756 8.8025864373883900E-01
2R_11355496_SNP C T 0.4302 77 102 0.9729 7.0121851741057661E-01
2R_11355583_SNP T G 0.4407 78 99 0.9198 8.4693374117772802E-01
2R_11355606_SNP A G 0.1337 25 162 0.108 7.9412094556794793E-02
2R_11355688_SNP A G 0.4778 86 94 0.9505 9.1486009282360636E-01
2R_11355833_SNP A C 0.4497 85 104 0.8828 9.7986933453003155E-01
2R_11356000_SNP G A 0.4731 88 98 0.9153 8.0421416954752600E-01
2R_11356021_SNP T C 0.4709 89 100 0.9167 8.4196727093535073E-01
2R_11356025_SNP A C 0.4404 85 108 0.8925 9.8020644764658427E-01
2R_11356180_SNP G C 0.06667 13 182 0.3384 2.8215254592470995E-01
2R_11356225_SNP C T 0.09189 17 168 0.2204 3.9995834789086682E-01
2R_11356257_SNP A C 0.474 82 91 0.4142 4.4759912915672506E-01
2R_11356717_SNP T G 0.474 91 101 0.6758 6.7871675813959320E-01
2R_11357216_SNP T A 0.3161 61 132 0.8916 8.9489026318512699E-01
2R_11357340_SNP A G 0.1905 36 153 0.05863 7.1363553080535339E-02
2R_11357512_SNP A C 0.1746 33 156 0.1429 1.5492300779491330E-01
2R_11357523_SNP A G 0.2092 41 155 0.6335 6.9683837947324889E-01
2R_11357529_SNP T A 0.2051 40 155 0.5919 6.6728939130714038E-01
2R_11357536_INS AT A 0.1385 27 168 0.6128 8.7621250195209610E-01
2R_11357603_SNP A G 0.4098 75 108 0.04127 5.0096402207293382E-02
2R_11357885_SNP A G 0.09845 19 174 0.09756 1.2288549625474354E-01
2R_11358119_SNP A C 0.234 44 144 0.5052 3.5315638978698316E-01
2R_11358156_SNP C A 0.3351 62 123 0.9594 7.1541521641233108E-01
2R_11358164_SNP A G 0.1055 21 178 0.9361 9.2802261593710655E-01
2R_11358173_SNP T A 0.367 69 119 0.9008 8.4245164756463675E-01
2R_11358177_SNP A G 0.05556 11 187 0.7686 9.2157963877890126E-01
2R_11358468_SNP C G 0.1385 27 168 0.7434 8.6462539318542364E-01
2R_11358624_SNP G A 0.4725 86 96 0.2952 7.0496693605220528E-01
2R_11358700_DEL T TACATAT 0.2899 49 120 0.3211 2.1522534203674859E-01
2R_11358829_SNP T C 0.2819 53 135 0.576 4.3440779409813490E-01
2R_11358936_SNP A T 0.08122 16 181 0.2962 2.5165156483141782E-01
2R_11358984_SNP C T 0.1667 32 160 0.7778 6.6004176096696754E-01
```
