## Supplementary material for "Roles of *PKCdelta* in Photoperiod and Circadian Regulations in *Drosophila melanogaster*": File S7 (part 40 of 123)

```
2R_11359010_SNP A C 0.2299 43 144 0.5127 5.0245814332486272E-01
2R_11359024_SNP C T 0.4674 86 98 0.8217 9.0226345718985046E-01
2R_11359030_SNP A G 0.3743 70 117 0.359 4.1381891297295259E-01
2R_11359031_SNP T G 0.1282 25 170 0.6898 9.7265427776613966E-01
2R_11359064_SNP A C 0.1333 26 169 0.8951 6.8082057694288611E-01
2R_11359112_SNP A G 0.08163 16 180 0.2982 2.5275045164534138E-01
2R_11359392_SNP C T 0.3989 75 113 0.395 4.9035269833783546E-01
2R_11359395_SNP T C 0.4032 75 111 0.4112 5.1655477057622434E-01
2R_11359410_SNP G A 0.4011 75 112 0.2863 3.6750113690240926E-01
2R_11359413_SNP A G 0.3989 75 113 0.326 3.5748807278855421E-01
2R_11359466_SNP G C 0.4402 81 103 0.7061 9.7285800163770375E-01
2R_11359496_SNP G A 0.3144 61 133 0.08496 1.0978075408538568E-01
2R_11359497_SNP T G 0.3144 61 133 0.08875 1.2411826288812600E-01
2R_11359500_SNP C T 0.05025 10 189 0.5476 5.4608779022177012E-01
2R_11359515_SNP A T 0.3263 62 128 0.04797 6.2273464853372540E-02
2R_11359517_SNP C T 0.3161 61 132 0.07431 8.1818281005900675E-02
2R_11359520_SNP G A 0.3138 59 129 0.1099 1.2854070931558625E-01
2R_11359522_SNP A T 0.3194 61 130 0.09441 1.2563201298067672E-01
2R_11359527_DEL A AGA 0.3212 62 131 0.086 1.1202818923869662E-01
2R_11359556_SNP C T 0.3246 62 129 0.09063 1.1432458423596581E-01
2R_11359557_SNP A C 0.3228 61 128 0.1073 1.3096634601945023E-01
2R_11359584_SNP T C 0.4064 76 111 0.09693 1.5399491786083641E-01
2R_11359657_SNP T G 0.4022 74 110 0.4956 3.9792075889068335E-01
2R_11359685_SNP T C 0.127 24 165 0.604 9.6300430520451763E-01
2R_11359698_SNP C A 0.1192 23 170 0.7748 6.8018188763591669E-01
2R_11359776_SNP T A 0.1282 25 170 0.729 9.4326118732889108E-01
2R_11360140_SNP C G 0.3969 77 117 0.4926 5.7320811453453868E-01
2R_11360147_SNP C G 0.3989 75 113 0.5475 6.1024850814001474E-01
2R_11360150_SNP A C 0.3763 70 116 0.4918 5.0382234908319246E-01
2R_11360153_SNP T G 0.373 69 116 0.4602 5.5003031537768532E-01
2R_11360248_SNP T C 0.06633 13 183 0.4283 9.8046446783968366E-01
2R_11360281_SNP A G 0.2416 43 135 0.4114 3.5133200927939179E-01
2R_11360284_SNP A G 0.1038 19 164 0.7534 6.4643420961376452E-01
2R_11360803_SNP A G 0.1099 21 170 0.1241 1.2249527387356907E-01
2R_11360818_SNP G T 0.07143 14 182 0.0273 1.1923946239230456E-02
2R_11360920_SNP T G 0.484 91 97 0.7596 5.2096438507108300E-01
2R_11360965_SNP T C 0.4759 89 98 0.9135 6.9230362605389517E-01
2R_11360973_SNP T C 0.4645 85 98 0.9098 8.2001632823490123E-01
2R_11360974_SNP T C 0.4789 91 99 0.9158 6.2274765875265414E-01
2R_11360988_SNP G A 0.5 92 92 0.7026 4.9124726084733505E-01
2R_11360996_SNP C G 0.4947 93 95 0.7964 7.0441693140366968E-01
2R_11361058_SNP A G 0.4545 85 102 0.9136 8.6364054379606270E-01
2R_11361253_SNP A G 0.07576 15 183 0.4825 3.7347499609701651E-01
2R_11361261_SNP A T 0.3211 61 129 0.6883 9.2119505087140852E-01
2R_11361265_SNP C T 0.07107 14 183 0.4602 3.5464777733976782E-01
2R_11361352_SNP G A 0.1885 36 155 0.8723 9.0778900516900296E-01
2R_11361461_SNP C T 0.2408 46 145 0.8858 8.7038024228450783E-01
2R_11361488_SNP C T 0.1979 38 154 0.7477 9.7178133528744459E-01
2R_11361515_SNP G A 0.1406 27 165 0.6994 5.7784199696412375E-01
2R_11361572_SNP T C 0.1347 26 167 0.6257 6.4681859436892808E-01
2R_11361584_SNP G T 0.2328 44 145 0.8413 9.5912546174649882E-01
2R_11361847_SNP C T 0.4579 87 103 0.5407 9.1055071363993267E-01
2R_11362081_SNP T G 0.1927 37 155 0.977 5.6896134286650668E-01
2R_11362188_SNP A G 0.4709 89 100 0.9092 9.3330937151256832E-01
2R_11362190_SNP T C 0.2684 51 139 0.9391 9.2521167784350333E-01
2R_11362284_SNP T G 0.08586 17 181 0.7918 9.5569131671436858E-01
2R_11362337_SNP A C 0.4555 87 104 0.3792 4.5984910375271759E-01
2R_11362407_SNP T C 0.3846 70 112 0.4815 4.4158774389426025E-01
2R_11362641_SNP A T 0.134 26 168 0.5489 4.4855160392042126E-01
2R_11362729_MNP GGC TAA 0.497 84 85 0.4351 7.3944735174682241E-01
2R_11362757_SNP C G 0.4444 84 105 0.3925 6.4086389035954627E-01
2R_11363070_SNP A C 0.4202 79 109 0.196 2.3098141199554634E-01
2R_11363077_DEL TTCT T 0.1959 38 156 0.7968 9.1379263005118427E-01
2R_11363158_DEL T TCA 0.055 11 189 0.5996 9.3594994315153568E-01
2R_11363161_SNP T A 0.4794 93 101 0.2312 2.2244914642337010E-01
2R_11363303_SNP A G 0.06533 13 186 0.6146 9.4458666664705615E-01
2R_11363351_SNP G C 0.4372 80 103 0.6622 9.5199997070425457E-01
2R_11363370_SNP A T 0.1737 33 157 0.5816 9.3233794086919863E-01
2R_11363374_SNP G A 0.1702 32 156 0.6411 9.9705355326100764E-01
2R_11363379_SNP G A 0.05584 11 186 0.8357 8.4548515286739678E-01
2R_11363384_SNP T C 0.0603 12 187 0.8392 8.4204947566987987E-01
2R_11363392_DEL TT T 0.4022 74 110 0.9093 4.9575091870844945E-01
2R_11363401_SNP T G 0.4149 78 110 0.2946 5.0177917232329960E-01
2R_11363409_SNP T A 0.1551 29 158 0.6365 9.1594053926082730E-01
2R_11363475_SNP C A 0.3946 73 112 0.3445 5.7470340415407328E-01
2R_11363481_SNP T A 0.4615 84 98 0.07168 1.4155112586872032E-01
2R_11363548_SNP A G 0.1368 26 164 0.1636 1.3917665272169644E-01
2R_11363857_SNP G A 0.3892 72 113 0.315 1.2518851779546902E-01
2R_11363923_SNP T C 0.08247 16 178 0.5664 6.4796961903633832E-01
2R_11364015_SNP A G 0.1649 31 157 0.4971 2.1746212849133983E-01
2R_11364087_SNP T C 0.1283 24 163 0.5669 9.4054615329255997E-01
2R_11364093_SNP G C 0.1436 27 161 0.4776 7.7242083177964727E-01
2R_11364164_SNP T C 0.1361 26 165 0.1081 1.1526656436643556E-01
2R_11364469_SNP G A 0.1231 24 171 0.4948 4.0707399611827477E-01
2R_11364525_DEL TGTT T 0.4659 82 94 0.6112 6.0881978949096638E-01
2R_11364729_SNP A G 0.05155 10 184 0.5052 6.3362459664582671E-01
2R_11364751_SNP G T 0.055 11 189 0.5996 9.3594994315153568E-01
2R_11365133_SNP T C 0.2299 43 144 0.3323 4.4322888969239682E-01
2R_11365196_SNP A G 0.06186 12 182 0.7828 7.4553994643109078E-01
2R_11365377_SNP C T 0.05759 11 180 0.5422 9.0067348638066624E-01
2R_11365557_SNP T G 0.05025 10 189 0.5216 8.5672578567030089E-01
2R_11365639_SNP C T 0.09896 19 173 0.2323 6.7976705695816775E-01
2R_11365969_SNP A C 0.06989 13 173 0.3091 5.5329919099806957E-01
2R_11366004_SNP T G 0.254 48 141 0.1313 3.1098026539724732E-01
2R_11366102_SNP C T 0.1534 29 160 0.1546 2.6211395227480017E-01
2R_11366279_SNP C T 0.08718 17 178 0.5766 6.9932282944782642E-01
2R_11366553_SNP T C 0.05102 10 186 0.7246 4.5805372274452605E-01
2R_11366788_SNP T G 0.05699 11 182 0.8589 5.6951251797679681E-01
2R_11366981_DEL G GCG 0.09574 18 170 0.06075 5.6437801155922361E-02
2R_11367079_SNP C T 0.1027 19 166 0.7897 9.7712129871425824E-01
2R_11367174_SNP A T 0.1406 27 165 0.4888 5.0752992307903755E-01
2R_11367183_SNP G A 0.1458 28 164 0.5192 5.4511146557856516E-01
2R_11367452_SNP G C 0.05556 11 187 0.7681 7.5510649304861022E-01
2R_11367467_DEL G GCTACTCTAG 0.3175 60 129 0.9598 8.5114365536100656E-01
2R_11367593_SNP G T 0.2842 54 136 0.2167 1.6818514329472345E-01
2R_11367927_SNP T C 0.05 10 190 0.6114 7.9270263090875903E-01
2R_11368061_SNP T G 0.492 92 95 0.4698 5.0591123878844657E-01
2R_11368081_SNP T A 0.4868 92 97 0.3835 4.4906997856343822E-01
2R_11368108_DEL A AAACAC 0.4921 94 97 0.4194 4.8570305176711359E-01
2R_11368143_SNP C A 0.455 86 103 0.5837 5.8996890932282153E-01
2R_11368182_SNP C T 0.455 86 103 0.6208 6.1963343230324752E-01
2R_11368192_SNP T G 0.4624 86 100 0.5191 6.0056542499432097E-01
2R_11368231_SNP C T 0.4444 84 105 0.7332 7.4107773027507418E-01
2R_11368467_SNP T C 0.4869 93 98 0.6038 5.1232107076535005E-01
2R_11368472_SNP A T 0.4842 92 98 0.6809 5.6677101593642987E-01
2R_11368611_SNP G A 0.4921 94 97 0.4542 3.8333791354042923E-01
2R_11368617_SNP G A 0.492 92 95 0.4705 3.5282123866556203E-01
2R_11368640_SNP A T 0.4866 91 96 0.4747 6.0521963801583722E-01
2R_11368642_SNP T C 0.4516 84 102 0.6572 5.8429667626098181E-01
2R_11369070_SNP G C 0.383 72 116 0.9515 6.8213460810843318E-01
2R_11369081_SNP G A 0.383 72 116 0.9427 6.3636533014559393E-01
2R_11369084_DEL TATCGTGTCG T 0.3989 73 110 0.9873 7.4459452842638696E-01
2R_11369103_SNP C T 0.3842 73 117 0.9857 6.7875724169863028E-01
2R_11369119_SNP C G 0.3684 70 120 0.9426 6.8406023092397250E-01
2R_11369134_SNP G A 0.0625 12 180 0.3285 3.9686296703329460E-01
2R_11369265_SNP T A 0.4332 81 106 0.3996 3.1886945066126426E-01
2R_11369312_SNP T C 0.06599 13 184 0.3484 5.5513149900539016E-01
2R_11369334_SNP C A 0.4225 79 108 0.3418 2.0600866425152409E-01
2R_11369335_SNP A T 0.4309 81 107 0.3609 2.7983946230131018E-01
2R_11369347_SNP A C 0.1134 22 172 0.3582 4.6247067429278343E-01
2R_11369383_SNP A C 0.4526 86 104 0.5918 4.7172051318429853E-01
2R_11369386_SNP C T 0.356 68 123 0.6177 3.5153071490635401E-01
2R_11369461_SNP T G 0.3421 65 125 0.5826 3.2631686005420002E-01
2R_11369472_SNP T C 0.3439 65 124 0.5435 3.0158652355608029E-01
2R_11369874_INS G GTTG 0.4671 78 89 0.455 3.4187920094351898E-01
2R_11369895_SNP T C 0.1828 34 152 0.264 1.7091651874745306E-01
2R_11370056_SNP A G 0.1077 21 174 0.3585 7.3771043535094027E-01
2R_11370086_SNP G A 0.4624 86 100 0.2581 1.4261776066664678E-01
2R_11370139_DEL TAGCGGAAT T 0.4706 88 99 0.4031 2.4337393991924849E-01
2R_11370153_SNP T A 0.4583 88 104 0.5214 3.1127059104372357E-01
2R_11370174_SNP C T 0.4649 86 99 0.5889 3.2195768731344743E-01
2R_11370186_SNP G T 0.4826 83 89 0.2706 1.4400483519455343E-01
2R_11370536_SNP G A 0.4309 81 107 0.5315 3.8375610737004107E-01
2R_11370565_SNP A T 0.1604 30 157 0.2911 3.0030089900337253E-01
2R_11370661_DEL TATGTT T 0.4407 78 99 0.2898 1.3948143665561485E-01
2R_11370685_SNP T G 0.4057 71 104 0.2812 1.3919146154712558E-01
2R_11370795_SNP C A 0.4474 85 105 0.3277 1.5939502224042945E-01
2R_11370852_SNP T G 0.4603 87 102 0.5396 3.1144608724670708E-01
2R_11370963_SNP A G 0.4632 88 102 0.6002 4.6778183917975125E-01
2R_11371152_SNP C A 0.4241 81 110 0.54 3.6705126678914901E-01
2R_11371491_SNP A G 0.05076 10 187 0.4432 1.2011685657524329E-01
2R_11371901_SNP A C 0.4444 84 105 0.7176 3.7289857422274020E-01
2R_11371909_SNP T A 0.1333 26 169 0.308 6.2890398438634532E-01
2R_11371983_SNP T C 0.4171 78 109 0.4892 2.6539876885906544E-01
2R_11372006_SNP A T 0.45 81 99 0.9514 7.3217652159714208E-01
2R_11372152_SNP A G 0.05556 11 187 0.8646 8.2618962418087460E-01
2R_11372156_SNP A T 0.3439 65 124 0.5845 7.6069215685027824E-01
2R_11372165_SNP T C 0.3457 65 123 0.5372 6.9905438614671167E-01
2R_11372175_SNP C A 0.3385 65 127 0.5276 4.5640706154900035E-01
2R_11372176_SNP T C 0.3421 65 125 0.6361 6.5465458321630798E-01
2R_11372244_SNP G C 0.4263 81 109 0.5403 2.7798234174191716E-01
2R_11372259_SNP G C 0.3404 64 124 0.6751 6.9562695400185182E-01
2R_11372289_SNP A G 0.05584 11 186 0.2514 6.4377083978322869E-02
2R_11372298_INS G GCCGG 0.3636 68 119 0.8823 9.9989216228941435E-01
2R_11372410_SNP T G 0.178 34 157 0.8529 6.9914721874293717E-01
2R_11372415_INS GTCTTCG G 0.1753 34 160 0.6566 8.9841370520936392E-01
2R_11372467_SNP C G 0.1168 23 174 0.4229 5.9343897023666103E-01
2R_11372482_SNP T G 0.1897 37 158 0.8788 6.5904416285496104E-01
2R_11372488_SNP T G 0.1173 23 173 0.3445 5.0476301112221389E-01
2R_11372533_SNP A C 0.1077 21 174 0.2818 3.8192408621007978E-01
2R_11372552_SNP C A 0.3797 71 116 0.8359 9.6004899522182152E-01
2R_11372645_SNP G A 0.4293 82 109 0.5843 4.1291349362986407E-01
2R_11372653_SNP G C 0.4286 81 108 0.6584 5.3583953303467591E-01
2R_11372661_SNP G C 0.4309 81 107 0.4478 3.2664103832966096E-01
2R_11372671_SNP C T 0.4385 82 105 0.577 5.1677366390794377E-01
2R_11372976_SNP A T 0.4308 84 111 0.7537 4.6557273379088626E-01
2R_11372986_SNP C T 0.4565 84 100 0.7365 5.0462434170588633E-01
2R_11372987_SNP G T 0.4505 82 100 0.6664 4.4469133352899759E-01
2R_11373035_SNP T G 0.1832 35 156 0.7641 8.1306938367547221E-01
2R_11373041_SNP C T 0.4205 82 113 0.7447 4.4541702987844523E-01
2R_11373053_SNP T G 0.4249 82 111 0.6994 4.6401175610926837E-01
2R_11373064_SNP T G 0.06122 12 184 0.5629 3.4847853858419253E-01
2R_11373104_SNP A T 0.1878 37 160 0.8561 7.0118836032965459E-01
2R_11373116_SNP C T 0.4278 83 111 0.7328 4.4183709404661420E-01
2R_11373123_SNP A C 0.1888 37 159 0.7919 8.1609633699571327E-01
2R_11373135_INS A AGCATT 0.3717 71 120 0.5794 5.8860514650230966E-01
2R_11373153_SNP C G 0.1398 26 160 0.5235 7.4021279670590923E-01
2R_11373166_SNP A G 0.1 19 171 0.9459 5.7388335516403544E-01
2R_11373168_SNP T C 0.4249 82 111 0.668 3.8795129097864656E-01
2R_11373169_SNP A G 0.1117 22 175 0.3234 4.9517009270594359E-01
2R_11373190_SNP T A 0.1804 35 159 0.6403 8.6522426961518062E-01
2R_11373199_SNP A T 0.4084 78 113 0.6551 3.6739391660151843E-01
2R_11373238_SNP C A 0.1505 28 158 0.3778 7.4488455532211606E-01
2R_11373239_SNP A T 0.452 80 97 0.7849 5.3779123019109920E-01
2R_11373253_INS AAAAAATTAAAATTAAAAAAATTCGAATTTTAATACAAATAGATACATTTTTTTAATTCCCTAGTCTT A 0.1888 37 159 0.8602 6.7424670937201481E-01
2R_11373265_SNP T G 0.1804 35 159 0.7997 6.6985459102260314E-01
2R_11373269_SNP C A 0.1771 34 158 0.8214 7.3846116234052528E-01
2R_11373277_SNP T G 0.377 72 119 0.5123 5.1547223558601984E-01
2R_11373292_SNP C A 0.171 33 160 0.641 8.6647288789610910E-01
2R_11373293_SNP A G 0.377 72 119 0.5032 5.0704749953261263E-01
2R_11373311_SNP T A 0.4194 78 108 0.4537 2.1406326542236065E-01
2R_11373312_SNP A T 0.171 33 160 0.7321 7.5604929559123013E-01
2R_11373318_MNP TAAG GTGT 0.171 33 160 0.7321 7.5604929559123013E-01
2R_11373325_SNP G C 0.164 31 158 0.9494 4.1701219760085950E-01
2R_11373333_SNP T C 0.09143 16 159 0.1442 1.7124080938248354E-01
2R_11373346_SNP T C 0.1737 33 157 0.7727 7.2412997138970936E-01
2R_11373352_INS AATAAAAAACCGTAGTAATACT A 0.1685 31 153 0.4694 2.0142510052515661E-01
2R_11373355_SNP A G 0.1556 28 152 0.5512 2.7457736511800523E-01
2R_11373357_INS ATA A 0.1508 27 152 0.7035 3.8215787546684121E-01
2R_11373359_SNP T C 0.1469 26 151 0.7845 4.7984471366729142E-01
2R_11373360_INS TCAAAAC T 0.1508 27 152 0.7035 3.8215787546684121E-01
2R_11373363_SNP C G 0.1412 25 152 0.8561 5.1758121110730970E-01
2R_11373365_INS TTTTCCATAGTAATATA T 0.1517 27 151 0.7834 3.9893782029873981E-01
2R_11373376_SNP A G 0.1573 28 150 0.8874 5.2430980110351677E-01
2R_11373397_INS CTTCTTCTTCTAA C 0.4246 76 103 0.619 3.5159706321989181E-01
2R_11373400_SNP T A 0.3526 61 112 0.3623 3.5891427326784009E-01
2R_11373424_INS CTTTTAAAA T 0.4432 78 98 0.5387 3.2762810967973000E-01
2R_11373429_SNP G C 0.4348 80 104 0.5149 2.7642560681593054E-01
2R_11373431_SNP G C 0.1667 31 155 0.7367 8.0762545449383005E-01
2R_11373436_SNP C A 0.2291 41 138 0.421 7.2705644543234160E-01
2R_11373438_SNP T A 0.1702 32 156 0.7613 7.9942521119767318E-01
2R_11373442_SNP T A 0.1146 22 170 0.3015 4.3341588440878565E-01
2R_11373643_SNP A G 0.132 26 171 0.535 7.0182202422561368E-01
2R_11373700_SNP T A 0.4115 79 113 0.5645 3.8135565116992010E-01
2R_11373759_SNP A G 0.445 85 106 0.8018 5.8986101301243665E-01
2R_11373766_SNP T C 0.4241 81 110 0.6252 7.2135344808279178E-01
2R_11373805_SNP A G 0.3212 62 131 0.827 9.6836675319385357E-01
2R_11373919_SNP T G 0.3797 71 116 0.8607 9.5100621698059484E-01
2R_11373977_DEL G GAAGTATCAG 0.2283 42 142 0.3774 3.0665776753645457E-01
2R_11374003_SNP G A 0.2459 45 138 0.2752 2.6566128149308843E-01
2R_11374006_SNP A C 0.2984 57 134 0.9427 8.8254468746421832E-01
2R_11374010_SNP T C 0.2581 48 138 0.2409 1.9254163919279577E-01
2R_11374069_SNP G A 0.285 55 138 0.6168 5.6038394266402314E-01
2R_11374077_SNP C G 0.1071 21 175 0.3335 7.3332002084392878E-01
2R_11374132_SNP T C 0.2567 48 139 0.1713 1.1802086827496416E-01
2R_11374138_SNP T G 0.2953 57 136 0.9765 7.9822672288599172E-01
2R_11374150_SNP A G 0.2541 47 138 0.1509 9.2178506517983427E-02
2R_11374202_SNP A T 0.1886 33 142 0.2125 1.9426668995701246E-01
2R_11374246_SNP C G 0.2337 43 141 0.4448 4.2873267714772134E-01
2R_11374261_SNP T C 0.4293 82 109 0.5603 4.2358901660034021E-01
2R_11374357_SNP A G 0.4946 91 93 0.3375 2.0571758005504970E-01
2R_11374522_SNP T G 0.1162 23 175 0.3531 4.9428245950119587E-01
2R_11374558_SNP T A 0.4348 80 104 0.6092 7.2732085490605380E-01
2R_11374729_SNP C T 0.4409 82 104 0.4341 4.2197677626279784E-01
2R_11374744_SNP T C 0.4339 82 107 0.5002 4.7846946249830091E-01
2R_11374780_SNP A G 0.2903 54 132 0.7464 9.9093716612832294E-01
2R_11374785_SNP A G 0.2094 40 151 0.5344 5.5705595064247893E-01
2R_11374788_SNP T C 0.2265 41 140 0.8732 7.0818925552382916E-01
2R_11374817_SNP T G 0.2723 52 139 0.5249 3.1554987259668799E-01
2R_11374993_SNP A G 0.1436 28 167 0.6276 6.7526547084199584E-01
2R_11375308_SNP A G 0.3105 59 131 0.7989 8.9848521887913024E-01
2R_11375322_SNP G A 0.1168 23 174 0.5699 7.2706529581607104E-01
2R_11375379_SNP C T 0.3102 58 129 0.8101 9.9565165024174274E-01
2R_11375539_SNP A G 0.09474 18 172 0.3655 6.5609714798971996E-01
2R_11375540_SNP A G 0.1784 33 152 0.1875 3.3199294879126340E-01
2R_11375542_SNP A T 0.1793 33 151 0.129 2.0587451901836651E-01
2R_11375587_SNP T G 0.1077 21 174 0.6766 5.5433342236887917E-01
2R_11375623_SNP T C 0.1632 31 159 0.125 2.1011683859399499E-01
2R_11375788_SNP T C 0.4815 91 98 0.5135 3.1679861998144254E-01
2R_11375806_SNP A T 0.2461 47 144 0.03005 5.8319722113341972E-02
2R_11376067_SNP C G 0.3947 75 115 0.7335 5.2564791911427722E-01
2R_11376160_SNP T A 0.4709 81 91 0.8407 8.4190263712391700E-01
2R_11376343_SNP T C 0.1598 31 163 0.424 4.7256523850221066E-01
2R_11376353_SNP G A 0.1122 22 174 0.8256 8.4297613555748696E-01
2R_11376364_SNP T G 0.1392 27 167 0.5851 5.2430634599315762E-01
2R_11376412_SNP G A 0.4842 92 98 0.4385 3.8337006110048666E-01
2R_11376418_SNP G A 0.4815 91 98 0.3588 2.3158738388460209E-01
2R_11376552_SNP A G 0.4503 86 105 0.568 5.5219450401215953E-01
2R_11376562_SNP A C 0.4921 94 97 0.507 3.9837837379505769E-01
2R_11376595_SNP A T 0.3883 73 115 0.9353 7.8111329784186356E-01
2R_11376631_SNP C T 0.3989 75 113 0.9949 7.9440982134286298E-01
2R_11376652_SNP A G 0.4062 78 114 0.8448 6.2998464335433424E-01
2R_11376688_SNP A G 0.4293 82 109 0.3105 1.0837649179974551E-01
2R_11376832_SNP C T 0.1026 20 175 0.5725 9.1448000596181334E-01
2R_11376886_SNP G A 0.4233 80 109 0.5716 2.9561048486752173E-01
2R_11376944_SNP A T 0.4062 78 114 0.3523 1.5109184285753918E-01
2R_11377125_SNP A C 0.0829 16 177 0.6912 6.8233016234802779E-01
2R_11377227_SNP G C 0.1728 33 158 0.7468 7.7239909894637226E-01
2R_11377252_SNP A G 0.1066 21 176 0.6669 4.3865674886815897E-01
2R_11377333_SNP G A 0.1667 32 160 0.7582 8.2528620224776206E-01
2R_11377335_SNP T C 0.1231 24 171 0.8906 4.7568844284775391E-01
2R_11377355_SNP C T 0.09375 18 174 0.5801 9.7421813617704967E-01
2R_11377499_SNP A C 0.1231 24 171 0.8212 9.0110999294755967E-01
2R_11377610_SNP G A 0.1031 20 174 0.243 3.2428140721793264E-01
2R_11377778_SNP T A 0.08629 17 180 0.3195 1.3582710123641362E-01
2R_11377796_SNP A C 0.08629 17 180 0.3195 1.3582710123641362E-01
2R_11377836_SNP A C 0.0625 12 180 0.6817 7.0757882659398474E-01
2R_11377846_SNP A C 0.06667 13 182 0.8396 3.9770785079634607E-01
2R_11377884_SNP A G 0.05025 10 189 0.897 7.7289703364116835E-01
2R_11378083_SNP C A 0.102 20 176 0.5972 7.7248424688060036E-01
2R_11378566_SNP T C 0.151 29 163 0.6467 5.6240910703452940E-01
2R_11378587_SNP T G 0.1503 29 164 0.1541 1.3438820582632216E-01
2R_11378608_SNP A G 0.05584 11 186 0.3021 2.4808019077221788E-01
2R_11378610_SNP T C 0.08808 17 176 0.2325 3.0875496648317380E-01
2R_11378650_SNP T G 0.05102 10 186 0.2401 8.5194543350220808E-02
2R_11378754_SNP T G 0.07035 14 185 0.759 8.4816825016788744E-01
2R_11378755_SNP C G 0.06599 13 184 0.5938 7.0700042430921772E-01
2R_11378791_DEL A ATTCCGCATATGCTAATCA 0.05076 10 187 0.8254 9.1412508788611457E-01
2R_11378796_SNP G A 0.375 66 110 0.6357 7.6011114053694750E-01
2R_11378919_SNP A C 0.4894 92 96 0.8064 7.1084032681650289E-01
2R_11379158_SNP T A 0.1443 28 166 0.4731 3.5650772864638458E-01
2R_11379441_SNP G A 0.1122 22 174 0.4819 5.3164173454020458E-01
2R_11379583_SNP T G 0.09278 18 176 0.3245 4.8650436690696963E-01
2R_11379647_SNP T G 0.1862 35 153 0.1163 1.4917885126348507E-01
2R_11379698_SNP A G 0.2344 45 147 0.1942 3.1196136025384613E-01
2R_11379699_SNP A C 0.2344 45 147 0.1625 2.5479047520025266E-01
2R_11379718_SNP T G 0.4462 83 103 0.7513 8.5556426491437876E-01
2R_11379732_SNP C T 0.4611 83 97 0.7725 8.0946108924324789E-01
2R_11379738_SNP G A 0.2513 47 140 0.3683 3.8641238204313189E-01
2R_11379825_SNP T C 0.328 62 127 0.468 4.0857766276036878E-01
2R_11379838_SNP A G 0.05076 10 187 0.5958 8.0998773200928598E-01
2R_11379841_SNP G A 0.3191 60 128 0.3766 3.1942989802960897E-01
2R_11379968_SNP A G 0.08718 17 178 0.7677 8.3968543456380451E-01
2R_11380047_SNP G T 0.4599 86 101 0.6174 7.8937193970510788E-01
2R_11380163_SNP C T 0.08673 17 179 0.9042 8.5724536177322053E-01
2R_11380209_SNP C T 0.4118 77 110 0.4125 5.8192032116291070E-01
2R_11380343_SNP T G 0.4086 76 110 0.3577 4.6285636939987784E-01
2R_11380425_SNP C A 0.05076 10 187 0.4614 3.4780068959432442E-01
2R_11380682_INS ATGCTTCTCCGA A 0.4716 83 93 0.6369 5.8795241206848481E-01
2R_11380783_SNP G T 0.3352 61 121 0.0287 4.7242858527036330E-02
2R_11380898_DEL T TTA 0.08901 17 174 0.4038 5.9246770605828147E-01
2R_11380930_SNP A T 0.3352 61 121 0.5607 7.1509174402153053E-01
2R_11380943_SNP T C 0.09091 18 180 0.2085 9.6836187263948825E-02
2R_11381113_INS CAC C 0.07812 15 177 0.7968 9.0314525370669607E-01
2R_11381135_SNP A G 0.1244 24 169 0.5961 8.2447393544221925E-01
2R_11381261_INS AA A 0.08122 16 181 0.2075 9.7607763137508519E-02
2R_11381292_SNP C G 0.4293 79 105 0.7491 8.4978101358650138E-01
2R_11381439_SNP C G 0.1224 24 172 0.8849 7.8733093405526744E-01
2R_11381465_SNP G A 0.1122 22 174 0.9973 9.0445608095535379E-01
2R_11381468_SNP T G 0.2595 48 137 0.9493 9.1758283180622668E-01
2R_11381499_SNP T C 0.2727 51 136 0.7295 8.5037209462525576E-01
2R_11381515_SNP A C 0.2139 40 147 0.4923 4.3622865362052998E-01
2R_11381561_SNP A C 0.4764 91 100 0.3695 5.4498952722517213E-01
2R_11381562_SNP T C 0.4974 94 95 0.4502 6.4520752259855962E-01
2R_11381616_SNP A G 0.5 95 95 0.4642 6.5277869688880386E-01
2R_11381644_SNP C T 0.4974 94 95 0.4963 6.9688679795332775E-01
2R_11381661_SNP A C 0.2688 50 136 0.7529 8.9100344853531699E-01
2R_11381672_SNP C G 0.4579 87 103 0.7112 5.5544370189856929E-01
2R_11381826_SNP A C 0.1122 22 174 0.3935 4.5812961511618244E-01
2R_11381827_SNP T A 0.09794 19 175 0.6156 6.5805191713358269E-01
2R_11381862_SNP T C 0.1015 20 177 0.6989 9.9296862239407047E-01
2R_11382087_SNP A C 0.2419 45 141 0.5598 4.9873897380204024E-01
2R_11382189_SNP A G 0.3043 56 128 0.08046 2.2661015728509204E-02
2R_11382192_SNP C T 0.2947 56 134 0.2978 8.9005378921197864E-02
2R_11382205_SNP C T 0.3102 58 129 0.097 2.3675595699653034E-02
2R_11382276_SNP A G 0.1385 27 168 0.7215 5.5207364644897772E-01
2R_11382281_DEL C CC 0.125 24 168 0.7331 6.6012757590266236E-01
2R_11382286_INS TTTCTGCT T 0.1383 26 162 0.3908 2.2977445257707452E-01
2R_11382328_SNP A G 0.487 94 99 0.9588 8.0006716610671924E-01
2R_11382352_SNP C G 0.4385 82 105 0.391 2.6928990518556073E-01
2R_11382355_SNP A G 0.4555 87 104 0.7961 5.6898265934839398E-01
2R_11382366_SNP A G 0.2872 54 134 0.3924 1.2525058435465231E-01
2R_11382590_SNP G A 0.0603 12 187 0.08633 7.8933802299135186E-02
2R_11382608_SNP G A 0.06533 13 186 0.6123 4.7634928721408576E-01
2R_11382801_SNP C A 0.4194 78 108 0.2425 1.9116222267965133E-01
2R_11382815_SNP A G 0.08808 17 176 0.1152 9.1465750437508042E-02
2R_11382956_SNP C T 0.4974 94 95 0.4548 2.2409605401866850E-01
2R_11382967_SNP A G 0.4947 94 96 0.4021 2.0910839396631420E-01
2R_11383031_SNP G A 0.4947 93 95 0.4669 2.1661995811790935E-01
2R_11383438_SNP T G 0.05051 10 188 0.5534 7.2481621374252625E-01
2R_11383658_SNP C T 0.05051 10 188 0.7136 5.7187072545382378E-01
2R_11383724_SNP C T 0.05584 11 186 0.2549 2.3732742929136807E-01
2R_11383738_SNP A C 0.0829 16 177 0.2977 5.1428209946885906E-01
2R_11383740_SNP T C 0.05612 11 185 0.2567 2.4097738532032931E-01
2R_11383783_SNP C A 0.328 61 125 0.1322 9.4268390629073884E-02
2R_11383819_SNP T C 0.3333 59 118 0.87 5.5526103073887967E-01
2R_11383894_SNP C G 0.2446 45 139 0.6624 7.2508246044122282E-01
2R_11383903_SNP G A 0.2802 51 131 0.9938 6.2920897900806694E-01
2R_11384102_SNP C A 0.2113 41 153 0.6313 5.9408379530693223E-01
2R_11384344_SNP G T 0.1958 37 152 0.1743 1.3904044714043484E-01
2R_11384368_SNP T C 0.07071 14 184 0.8987 8.6242690303923952E-01
2R_11384369_SNP A G 0.2074 39 149 0.3974 3.7157779570705951E-01
2R_11384419_SNP G A 0.2423 47 147 0.1007 1.6231541600023414E-01
2R_11384453_SNP A C 0.1128 22 173 0.3987 3.7032214978024836E-01
2R_11384454_SNP T C 0.3571 60 108 0.06862 7.5239539085045978E-02
2R_11384536_SNP A C 0.05641 11 184 0.4936 8.8157511468950012E-01
2R_11384561_SNP T A 0.05528 11 188 0.547 4.5310977179319722E-01
2R_11384663_SNP T A 0.2865 55 137 0.1396 1.9832521434046058E-01
2R_11384664_SNP C A 0.4555 87 104 0.0436 7.2737354902303694E-02
2R_11384712_SNP T G 0.3187 58 124 0.2348 1.5559507092317815E-01
2R_11384791_SNP A C 0.3212 62 131 0.2286 1.5547930553072342E-01
2R_11384876_SNP A G 0.2708 52 140 0.9101 9.4253150008753306E-01
2R_11384895_SNP C G 0.05528 11 188 0.547 4.5310977179319722E-01
2R_11384944_INS TCTG T 0.05556 11 187 0.07318 6.8903517735565550E-02
2R_11384954_SNP G A 0.0733 14 177 0.9459 5.5836417856055043E-01
2R_11384956_SNP G A 0.2995 56 131 0.2114 1.5434950242004142E-01
2R_11385056_SNP A G 0.1005 20 179 0.4135 6.0793644621834753E-01
2R_11385113_SNP T A 0.267 51 140 0.5903 6.5212616765967946E-01
2R_11385114_SNP G T 0.2751 52 137 0.5692 6.1453404471790574E-01
2R_11385122_SNP G A 0.05528 11 188 0.547 4.5310977179319722E-01
2R_11385151_SNP A G 0.0603 12 187 0.08633 7.8933802299135186E-02
2R_11385193_SNP A T 0.2577 50 144 0.03303 3.0971636395112464E-02
2R_11385198_SNP G T 0.3037 58 133 0.455 3.5593566653612363E-01
2R_11385209_SNP C A 0.2564 50 145 0.04603 8.3516594496683472E-02
2R_11385223_DEL T ATAC 0.1117 22 175 0.2187 2.6886906614582795E-01
2R_11385228_SNP G T 0.1117 22 175 0.2187 2.6886906614582795E-01
2R_11385230_SNP T A 0.1875 36 156 0.6019 3.1175658993559185E-01
2R_11385232_DEL G GAACAGCTTGTGCAGATTTCGGTG 0.08854 17 175 0.2872 3.9908702266715235E-01
2R_11385307_SNP C G 0.4 76 114 0.2804 2.6254451270705514E-01
2R_11385356_SNP G T 0.1179 23 172 0.3757 3.4339462800299181E-01
2R_11385398_SNP T C 0.1551 29 158 0.8934 6.9466743738712855E-01
2R_11385401_SNP G C 0.1543 29 159 0.937 7.6719515185288367E-01
2R_11385434_SNP A T 0.2032 38 149 0.8128 9.5342342443008288E-01
2R_11385440_SNP T G 0.1543 29 159 0.914 8.4043841380042239E-01
2R_11385484_SNP C G 0.3167 57 123 0.3263 2.3830520830094759E-01
2R_11385532_SNP G A 0.1081 20 165 0.3631 7.6253702367609011E-01
2R_11385534_INS TTAAACTT T 0.1676 29 144 0.631 7.2870766133406406E-01
2R_11385536_SNP A C 0.1875 33 143 0.5472 6.0359275499996468E-01
2R_11385557_SNP T G 0.125 23 161 0.2064 1.3923710527835242E-01
2R_11385570_SNP A G 0.2 34 136 0.5863 9.9885897911820565E-01
2R_11385579_SNP A T 0.2071 35 134 0.6888 8.9764609635046688E-01
2R_11385580_SNP G T 0.2071 35 134 0.7536 8.4544888575396637E-01
2R_11385607_SNP T C 0.2197 38 135 0.7416 8.4565915467002117E-01
2R_11385628_SNP A G 0.3455 57 108 0.369 2.9321777266644922E-01
2R_11385633_SNP A T 0.2081 36 137 0.6435 9.9451719890002233E-01
2R_11385659_SNP A G 0.1943 34 141 0.9993 7.8909331598977239E-01
2R_11385683_SNP G A 0.1667 30 150 0.2527 2.8681260325678437E-01
2R_11385695_SNP A T 0.3609 61 108 0.09451 1.0850963258272195E-01
2R_11385770_SNP T A 0.1798 32 146 0.7875 8.4852429933132112E-01
2R_11385779_SNP T C 0.3757 65 108 0.6532 7.7984895054094006E-01
2R_11385786_SNP C T 0.2 36 144 0.7682 4.3874271635419015E-01
2R_11385791_SNP T A 0.1676 31 154 0.3193 1.8055209358409274E-01
2R_11385840_SNP C T 0.2097 39 147 0.7686 4.9319438665339954E-01
2R_11385883_SNP C T 0.1852 35 154 0.3086 2.1320695274842016E-01
2R_11385885_SNP A T 0.1917 37 156 0.2916 2.1680710976169126E-01
2R_11385968_DEL A TTGTTAACAAAATATTTTCTTTG 0.05025 10 189 0.5381 4.5260457822762590E-01
2R_11385969_SNP C T 0.1237 23 163 0.5271 6.7280610896912929E-01
2R_11385974_SNP A C 0.4765 81 89 0.5073 6.7738345767891395E-01
2R_11385994_SNP G A 0.2604 50 142 0.947 7.7603112767026361E-01
2R_11386050_SNP A G 0.1077 21 174 0.426 8.2803583023747951E-01
2R_11386157_SNP T C 0.1244 24 169 0.7459 5.5587081401384619E-01
2R_11386464_SNP T A 0.1827 36 161 0.5818 5.3393129272069628E-01
2R_11386783_SNP A G 0.457 85 101 0.5258 4.1725164988645469E-01
2R_11387038_SNP G T 0.4734 89 99 0.5151 5.1318326266578018E-01
2R_11387148_SNP T G 0.1719 33 159 0.9687 7.3431037076884487E-01
2R_11387171_SNP T G 0.07614 15 182 0.8957 8.3529276971362543E-01
2R_11387193_SNP T G 0.09645 19 178 0.8109 7.0042884050482435E-01
2R_11387227_SNP C T 0.4093 79 114 0.2926 2.4549254012340849E-01
2R_11387241_SNP C A 0.4737 90 100 0.6449 5.3108857361478357E-01
2R_11387245_SNP T C 0.115 23 177 0.6064 9.2680000213713698E-01
2R_11387254_SNP T C 0.05076 10 187 0.1678 1.9360865507708769E-01
2R_11387256_SNP G C 0.1307 26 173 0.8698 7.8781735007157416E-01
2R_11387296_SNP G A 0.09137 18 179 0.4474 5.6850891177283502E-01
2R_11387310_SNP A G 0.2135 41 151 0.2769 2.7692597672131070E-01
2R_11387331_SNP A G 0.285 55 138 0.3253 3.4153872413686148E-01
2R_11387347_SNP T C 0.05641 11 184 0.9119 8.4312072959971662E-01
2R_11387399_SNP A C 0.2 39 156 0.02838 3.4193897564353072E-02
2R_11387403_SNP A C 0.2932 56 135 0.06063 5.3471083346364960E-02
2R_11387405_SNP C T 0.2917 56 136 0.0591 5.4396860177040554E-02
2R_11387410_SNP G A 0.4202 79 109 0.4475 5.3603871948750625E-01
2R_11387426_SNP G A 0.2053 39 151 0.02973 3.7155971863130001E-02
2R_11387461_SNP A C 0.2132 42 155 0.9315 7.3323718827411843E-01
2R_11387472_SNP A G 0.4301 80 106 0.6715 4.4222452937750500E-01
2R_11387505_SNP C T 0.08586 17 181 0.5706 6.9665781464431875E-01
2R_11387509_SNP A G 0.09045 18 181 0.8283 9.5307652551561850E-01
2R_11387538_SNP T G 0.1566 31 167 0.2624 3.6177679264053197E-01
2R_11387619_SNP A G 0.06061 12 186 0.5612 5.6065991688205008E-01
2R_11387623_SNP T C 0.07071 14 184 0.8832 9.7598994937975847E-01
2R_11387649_SNP T C 0.2902 56 137 0.06855 7.9797722717309519E-02
2R_11387693_SNP G C 0.4136 79 112 0.7771 9.9230267086541801E-01
2R_11387736_SNP C A 0.2947 56 134 0.09195 1.0680811715581151E-01
2R_11387760_SNP C T 0.4894 92 96 0.3633 2.2967999604603806E-01
2R_11387771_SNP G A 0.3529 66 121 0.2452 2.6761606073576139E-01
2R_11387865_SNP G A 0.2435 47 146 0.6499 9.6269513815148000E-01
2R_11387916_SNP T C 0.1777 35 162 0.6797 9.8669832257605405E-01
2R_11387922_SNP A C 0.1878 37 160 0.4866 8.1561660387493640E-01
2R_11387925_SNP A G 0.4043 76 112 0.1651 8.3966530061115430E-02
2R_11387929_SNP T C 0.267 51 140 0.07859 1.0941414277015482E-01
2R_11387937_SNP T C 0.1786 35 161 0.5983 9.2425800880816356E-01
2R_11387976_SNP A T 0.2742 51 135 0.07419 5.9216526674260216E-02
2R_11388010_SNP A G 0.4762 90 99 0.3252 1.4142548589590787E-01
2R_11388034_SNP T C 0.05102 10 186 0.452 4.9067376568353871E-01
2R_11388039_SNP T G 0.4787 90 98 0.334 1.3796058000099687E-01
2R_11388063_SNP A G 0.05102 10 186 0.4771 3.4346070253897309E-01
2R_11388133_SNP A T 0.05 10 190 0.7158 5.4506224826359684E-01
2R_11388138_SNP A G 0.1518 29 162 0.002513 7.9076063215200356E-03
2R_11388201_SNP A G 0.2275 43 146 0.4682 5.2538105164124294E-01
2R_11388216_SNP A G 0.3316 64 129 0.5036 2.1170813763838237E-01
2R_11388270_SNP A T 0.2147 41 150 0.04608 9.8555750494024097E-02
2R_11388321_SNP T A 0.4526 86 104 0.1774 6.9990341255822319E-02
2R_11388336_SNP C T 0.08122 16 181 0.8644 9.0926464977562860E-01
2R_11388341_SNP A G 0.224 43 149 0.03699 6.8814498268630009E-02
2R_11388342_SNP C A 0.06599 13 184 0.6676 4.0723629513064574E-01
2R_11388364_SNP A T 0.4526 86 104 0.1455 4.4255141707354465E-02
2R_11388372_SNP C T 0.07653 15 181 0.9723 9.6480347841915048E-01
2R_11388393_SNP A G 0.2604 50 142 0.006249 1.0681455072168852E-02
2R_11388411_SNP C T 0.1156 23 176 0.3613 8.8207782310282423E-01
2R_11388472_SNP A C 0.08718 17 178 0.9803 7.7956081038497338E-01
2R_11388528_SNP A G 0.07143 14 182 0.7626 4.9142074028613447E-01
2R_11388568_SNP A C 0.07614 15 182 0.5279 2.9967767546556490E-01
2R_11388570_SNP G A 0.0733 14 177 0.6165 3.7522684547421015E-01
2R_11388782_SNP A G 0.2275 43 146 0.03665 9.7305771011966469E-02
2R_11388786_SNP A G 0.2304 44 147 0.02953 8.2132551485128297E-02
2R_11388834_SNP T A 0.3333 63 126 0.2412 5.7773838336607830E-01
2R_11388898_SNP A G 0.2021 39 154 0.7813 5.4667206492630893E-01
2R_11388899_SNP A G 0.199 38 153 0.7449 4.7552737147333834E-01
2R_11388915_SNP A G 0.2917 56 136 0.5959 8.7280775808773425E-01
2R_11388941_SNP T C 0.3053 58 132 0.6079 8.3650243118409739E-01
2R_11388943_SNP C G 0.3041 59 135 0.5921 8.1273840859877444E-01
2R_11388961_DEL C CTTTAAATACTTTAC 0.3333 60 120 0.9137 9.4425249679096379E-01
2R_11388985_SNP T C 0.2932 56 135 0.6534 8.5586732577755398E-01
2R_11389000_SNP G C 0.2932 56 135 0.4932 6.9179344772618501E-01
2R_11389015_SNP T A 0.2842 54 136 0.6861 7.2685521325865010E-01
2R_11389019_SNP A C 0.2895 55 135 0.6495 6.3632348225341095E-01
2R_11389043_SNP T A 0.3027 56 129 0.4689 5.1064908100514006E-01
2R_11389049_SNP T G 0.3027 56 129 0.4649 5.0891188813594690E-01
2R_11389065_INS GT G 0.2995 56 131 0.4468 4.9324548176688954E-01
2R_11389070_DEL T TTTT 0.2667 48 132 0.287 3.1753384053607170E-01
2R_11389075_SNP C A 0.2919 54 131 0.2742 3.0816134023055097E-01
2R_11389089_SNP G A 0.3598 68 121 0.7835 7.2995252307714908E-01
2R_11389091_SNP G A 0.3548 66 120 0.8162 7.4208525994029118E-01
2R_11389100_SNP T C 0.2995 56 131 0.6066 6.8156758368838544E-01
2R_11389149_SNP A T 0.3598 68 121 0.7525 6.5722286821779252E-01
2R_11389150_SNP A G 0.3545 67 122 0.7102 6.2280600279190690E-01
2R_11389158_SNP C T 0.3568 66 119 0.7238 6.3707477752852648E-01
2R_11389162_SNP G A 0.3568 66 119 0.8842 7.6397826210699993E-01
2R_11389186_SNP T A 0.3533 65 119 0.8949 7.8170819990816931E-01
2R_11389277_DEL A AC 0.05612 11 185 0.6466 6.7000234536148984E-01
2R_11389399_SNP T C 0.07614 15 182 0.7465 7.6852750265593184E-01
2R_11389405_SNP A C 0.3545 67 122 0.308 4.6803018904260330E-01
2R_11389516_SNP C T 0.2513 47 140 0.227 2.9049860657081961E-01
2R_11389748_SNP A G 0.178 34 157 0.01061 3.5052776970254530E-02
2R_11389768_SNP T A 0.1443 28 166 0.5357 8.8500193084848977E-01
2R_11389769_SNP G A 0.1451 28 165 0.5351 8.8278080916249502E-01
2R_11389834_SNP A G 0.09744 19 176 0.38 6.2443986023721432E-01
2R_11389881_SNP G A 0.3333 63 126 0.4235 5.4846551815092492E-01
2R_11389906_SNP C T 0.1786 35 161 0.8112 6.7386431341324804E-01
2R_11389916_SNP C G 0.1735 34 162 0.5624 5.0027511852728801E-01
2R_11389918_SNP G A 0.3782 73 120 0.4311 6.9892023690548255E-01
2R_11389929_SNP A C 0.09694 19 177 0.376 6.1095280493786630E-01
2R_11389940_SNP A G 0.07692 15 180 0.08336 9.5616596038593293E-02
2R_11389957_SNP T C 0.1204 23 168 0.9018 7.6295524234153922E-01
2R_11390114_SNP G T 0.07812 15 177 0.001202 1.2678009348295149E-03
2R_11390503_SNP T A 0.1753 34 160 0.6814 4.7865503155655187E-01
2R_11390710_SNP C A 0.05181 10 183 0.05032 3.9732892179877043E-02
2R_11390785_SNP G A 0.3777 71 117 0.6545 8.6840346140538771E-01
2R_11390792_SNP T C 0.3141 60 131 0.6566 8.1259609834332525E-01
2R_11390794_SNP G A 0.3118 58 128 0.7125 8.9613213239025136E-01
2R_11390803_SNP C T 0.1719 33 159 0.3203 4.1019107553082079E-01
2R_11390824_SNP C T 0.1917 37 156 0.5179 6.5176183653907260E-01
2R_11390881_SNP C T 0.1429 27 162 0.1518 3.9761458988386655E-01
2R_11390899_SNP C T 0.171 33 160 0.969 7.9297756611757719E-01
2R_11390986_SNP C A 0.4742 92 102 0.3982 2.4923988416972009E-01
2R_11391043_SNP G A 0.3548 66 120 0.1426 1.9807192370294291E-01
2R_11391123_INS AAA CC 0.05181 10 183 0.4895 5.4410351984269911E-01
2R_11391236_INS AA A 0.1459 27 158 0.3047 3.3995222931292612E-01
2R_11391272_DEL T TTCACT 0.06283 12 179 0.49 4.4134756838145417E-01
2R_11391296_SNP G A 0.2807 48 123 0.3083 3.7950398317527523E-01
2R_11391327_SNP A C 0.2707 49 132 0.3173 3.0363375260784675E-01
2R_11391366_SNP C T 0.3111 56 124 0.9808 8.1985285141264241E-01
2R_11391382_SNP A C 0.3011 56 130 0.9181 8.5663410579611343E-01
2R_11391383_SNP A G 0.3118 58 128 0.5706 8.2155513137398939E-01
2R_11391411_SNP A G 0.4332 81 106 0.6287 5.6591007493125078E-01
2R_11391415_SNP G A 0.4286 81 108 0.6686 6.8911658942453091E-01
2R_11391418_SNP G T 0.4333 78 102 0.7836 8.9691654659257081E-01
2R_11391469_SNP A G 0.2604 50 142 0.9409 9.0519917334575983E-01
2R_11391501_SNP G A 0.05155 10 184 0.8143 6.9215689761009436E-01
2R_11391510_SNP T C 0.1173 23 173 0.1515 2.1807611572627439E-01
2R_11391518_SNP C A 0.4709 89 100 0.7154 9.8989858293699062E-01
2R_11391523_SNP T G 0.1128 22 173 0.3081 4.8834927016197127E-01
2R_11391557_SNP T A 0.4503 86 105 0.7697 8.6643711786488264E-01
2R_11391573_SNP C T 0.1082 21 173 0.4541 2.8199056621459762E-01
2R_11391626_SNP G A 0.1406 27 165 0.9119 7.4644949455987097E-01
2R_11391886_SNP T C 0.267 51 140 0.1399 2.2888676018391729E-01
2R_11391927_SNP A G 0.3261 60 124 0.341 3.3485333569425246E-01
2R_11392089_SNP A T 0.3016 57 132 0.4566 4.2271321356017522E-01
2R_11392204_SNP A C 0.3032 57 131 0.15 1.6699974002422546E-01
2R_11392218_SNP G A 0.3298 62 126 0.8028 6.3977272423841569E-01
2R_11392257_SNP G C 0.08122 16 181 0.3717 6.0883620284090489E-01
2R_11392317_SNP G A 0.2245 44 152 0.3702 3.3135225562248793E-01
2R_11392356_SNP A G 0.202 40 158 0.3801 2.6098330877716347E-01
2R_11392386_SNP C A 0.3073 59 133 0.2801 2.4584572776174274E-01
2R_11392393_SNP C A 0.3005 58 135 0.3025 2.8360743749902828E-01
2R_11392410_SNP A G 0.09645 19 178 0.5678 7.5250339040644265E-01
2R_11392416_SNP A G 0.3789 72 118 0.06062 6.2814151441858743E-02
2R_11392446_SNP T A 0.2642 51 142 0.8956 6.6501311745528702E-01
2R_11392458_SNP A T 0.3161 61 132 0.9165 7.5821364636789468E-01
2R_11392476_SNP C T 0.3 57 133 0.3649 4.1292836704455826E-01
2R_11392536_SNP A G 0.07143 14 182 0.6093 6.6029564052669643E-01
2R_11392662_SNP C T 0.1907 37 157 0.09707 1.2042562656826661E-01
2R_11392836_SNP T C 0.1719 33 159 0.03846 1.4916459201724451E-02
2R_11392857_SNP T C 0.2199 42 149 0.173 1.9736327317771241E-01
2R_11392881_SNP A T 0.3641 67 117 0.5898 8.1611615130822524E-01
2R_11393016_SNP A C 0.1543 29 159 0.2156 2.8634160061768577E-01
2R_11393031_SNP G A 0.3037 58 133 0.4129 3.8151733860480819E-01
2R_11393136_SNP T C 0.1543 29 159 0.625 8.2996272046490016E-01
2R_11393307_SNP G C 0.05076 10 187 0.8283 8.9580277906081862E-01
2R_11393325_SNP T C 0.3209 60 127 0.07887 1.4705309672881173E-01
2R_11393388_SNP A G 0.2383 46 147 0.1082 2.1254615477503624E-01
2R_11393477_SNP T A 0.1989 37 149 0.2767 5.1677685580003185E-01
2R_11393549_SNP T C 0.1309 25 166 0.6388 6.8616126713673165E-01
2R_11393561_SNP A T 0.4034 71 105 0.1812 3.2328230743874975E-01
2R_11393577_SNP T C 0.2108 39 146 0.1301 2.9817962358135697E-01
2R_11393600_SNP C T 0.4162 77 108 0.2474 2.9599375226623748E-01
2R_11393618_SNP C T 0.1579 30 160 0.3667 2.1709846310302428E-01
2R_11393626_SNP C T 0.1579 30 160 0.4514 2.6793285931345889E-01
2R_11393637_SNP G T 0.1413 26 158 0.979 6.9153319024755211E-01
2R_11393645_SNP A G 0.1596 30 158 0.7484 5.0573411900465248E-01
2R_11393657_SNP A T 0.1649 31 157 0.4563 2.7968546799702743E-01
2R_11393673_SNP G A 0.1684 32 158 0.6906 4.6865076761099300E-01
2R_11393678_SNP G C 0.1231 24 171 0.3842 4.0412825595330282E-01
2R_11393695_SNP T C 0.1755 33 155 0.4365 6.5043552200761812E-01
2R_11393731_SNP C T 0.2158 41 149 0.1354 2.9947499804352895E-01
2R_11393744_SNP T G 0.1935 36 150 0.7127 5.0629067029255981E-01
2R_11393745_SNP T G 0.1526 29 161 0.5244 3.3597081453970401E-01
2R_11393753_SNP A G 0.1905 36 153 0.5339 7.7926470426752814E-01
2R_11393766_SNP A T 0.337 62 122 0.8796 8.8890191120065631E-01
2R_11393768_DEL C CCATGCC 0.1484 27 155 0.3584 3.6046240744245994E-01
2R_11393791_DEL T TAAGGT 0.1828 34 152 0.5026 6.0065546989193508E-01
2R_11393814_SNP T C 0.1105 21 169 0.5361 5.3725538688484364E-01
2R_11393820_SNP G A 0.4239 78 106 0.1318 1.7161408239186948E-01
2R_11393829_SNP T A 0.4208 77 106 0.3165 3.8519078138772089E-01
2R_11393830_SNP T G 0.1129 21 165 0.4547 4.6750936034400314E-01
2R_11393912_SNP A T 0.1204 23 168 0.4355 4.6597887277609140E-01
2R_11393945_SNP A G 0.06091 12 185 0.6008 5.6244757191877115E-01
2R_11393950_DEL T TAGG 0.08602 16 170 0.9909 9.4513543815091772E-01
2R_11393955_DEL A AC 0.09524 18 171 0.9306 9.3928629466530544E-01
2R_11393959_SNP A C 0.1146 22 170 0.8358 8.5784772204089133E-01
2R_11393965_SNP A C 0.06533 13 186 0.3103 1.9947548188692721E-01
2R_11393985_SNP G A 0.4767 92 101 0.2179 2.6619493937356908E-01
2R_11394030_SNP T C 0.2919 54 131 0.821 6.2437460078239448E-01
2R_11394063_SNP C A 0.457 85 101 0.2621 3.9270779119168431E-01
2R_11394148_SNP A C 0.09845 19 174 0.01882 4.0012851425563385E-02
2R_11394151_SNP A C 0.3956 72 110 0.126 3.1503931676937247E-01
2R_11394210_SNP A C 0.1947 37 153 0.4855 7.6516076352261864E-01
2R_11394221_SNP C T 0.08333 16 176 0.2138 2.9365004086562818E-01
2R_11394248_SNP G A 0.3717 71 120 0.3132 4.1612107549777932E-01
2R_11394284_SNP G A 0.1333 26 169 0.371 6.3964861078749458E-01
2R_11394293_SNP A C 0.1421 27 163 0.02023 7.0069751849881776E-02
2R_11394308_SNP G C 0.1958 37 152 0.1097 2.1841837089365990E-01
2R_11394344_SNP T A 0.4947 93 95 0.3412 3.9665818537060382E-01
2R_11394363_SNP A G 0.2169 41 148 0.6574 4.6009251915767246E-01
2R_11394407_SNP A G 0.127 24 165 0.5767 4.4598700504207800E-01
2R_11394425_SNP A T 0.1361 26 165 0.5781 4.3514310911779053E-01
2R_11394429_SNP G A 0.1316 25 165 0.5459 4.0490535079089351E-01
2R_11394431_SNP T C 0.4233 80 109 0.3149 4.2317721279448473E-01
2R_11394437_SNP G A 0.2174 40 144 0.891 7.2163741675031889E-01
2R_11394441_SNP A G 0.1026 20 175 0.1473 1.4355438682332955E-01
2R_11394455_SNP G A 0.09896 19 173 0.6046 7.3982960338947645E-01
2R_11394500_SNP C A 0.1361 26 165 0.6397 5.5164363209413003E-01
2R_11394515_SNP A C 0.1333 26 169 0.435 4.9482791030832218E-01
2R_11394585_SNP C T 0.3438 66 126 0.3222 4.2478995938859598E-01
2R_11394644_SNP C T 0.1392 27 167 0.5046 4.8631905316246271E-01
2R_11394653_SNP T C 0.1082 21 173 0.7022 7.4398125489760503E-01
2R_11394689_SNP T G 0.1289 25 169 0.4608 4.6413691965196813E-01
2R_11394767_SNP A T 0.2031 39 153 0.6639 7.8356439005112211E-01
2R_11394824_SNP C T 0.3802 73 119 0.9952 8.1104256926803386E-01
2R_11394975_SNP C G 0.1378 27 169 0.2867 4.5447706067046512E-01
2R_11395073_SNP G C 0.4866 91 96 0.8538 9.2482663293131273E-01
2R_11395094_SNP T C 0.3 57 133 0.5798 4.4642195338143320E-01
2R_11395136_SNP C T 0.1211 23 167 0.1277 2.5190975114978553E-01
2R_11395166_SNP C T 0.085 17 183 0.6911 7.8796980671658823E-01
2R_11395175_SNP T G 0.276 53 139 0.1155 1.4815507303846021E-01
2R_11395179_SNP T C 0.1875 36 156 0.03073 5.4112928669871260E-02
2R_11395238_SNP C T 0.2646 50 139 0.09518 1.1351135308030891E-01
2R_11395244_SNP G A 0.2708 52 140 0.1042 1.2485731307040282E-01
2R_11395340_SNP A T 0.201 39 155 0.1279 2.1139931573737758E-01
2R_11395367_SNP T C 0.1649 32 162 0.3099 3.4758309002207499E-01
2R_11395529_SNP A C 0.05051 10 188 0.5887 5.4497629565524375E-01
2R_11395569_SNP A C 0.3608 70 124 0.932 6.9602343603225569E-01
2R_11395580_SNP G C 0.2256 44 151 0.769 9.9566199633300512E-01
2R_11395757_SNP A C 0.2154 42 153 0.301 3.7907063232956884E-01
2R_11395854_SNP C A 0.1531 30 166 0.3818 4.2771668612223079E-01
2R_11396075_SNP T G 0.06383 12 176 0.7055 9.1281935498081768E-01
2R_11396211_SNP A G 0.2865 55 137 0.6958 5.2984622470823628E-01
2R_11396234_SNP G A 0.4521 85 103 0.7543 6.8582439758629921E-01
2R_11396242_DEL T TCGCGGAT 0.1198 23 169 0.1752 2.5115752977893924E-01
2R_11396275_DEL A ATG 0.05528 11 188 0.6331 7.2399824997308826E-01
2R_11396473_SNP T A 0.102 20 176 0.6665 8.7317130758055461E-01
2R_11396775_SNP A T 0.4865 90 95 0.6438 9.9022978946182771E-01
2R_11396873_SNP C A 0.3351 63 125 0.4984 2.8968346638173836E-01
2R_11396964_SNP G A 0.07407 14 175 0.6995 4.1048048190222897E-01
2R_11396991_SNP T G 0.1077 21 174 0.8261 5.4967452378609738E-01
2R_11397040_SNP G C 0.07254 14 179 0.6372 6.4518690761892139E-01
2R_11397204_SNP C T 0.05051 10 188 0.813 8.8046786200852400E-01
2R_11397227_SNP G A 0.1728 33 158 0.3626 3.0659674561521755E-01
2R_11397241_SNP C T 0.1728 33 158 0.8176 6.7372097216856985E-01
2R_11397302_INS AA A 0.1648 30 152 0.3561 4.8852370514769294E-01
2R_11397347_SNP A G 0.1436 28 167 0.8331 7.8666930999908979E-01
2R_11397361_INS GG G 0.1774 33 153 0.3455 1.9916577359833476E-01
2R_11397383_SNP T C 0.1526 29 161 0.3179 4.9088816666925006E-01
2R_11397403_INS CCAAC C 0.4317 79 104 0.878 9.7691396582640466E-01
2R_11397453_SNP C T 0.3757 71 118 0.7012 6.4082854471602579E-01
2R_11397646_SNP T C 0.1947 37 153 0.5622 6.7058263225881798E-01
2R_11397658_SNP T G 0.1749 32 151 0.5455 7.7773807831559383E-01
2R_11397672_INS TAT T 0.1695 30 147 0.4367 5.0883224020563511E-01
2R_11397673_SNP A T 0.1389 25 155 0.8108 4.8924739922083160E-01
2R_11397677_INS TAT T 0.1436 27 161 0.6278 6.8722047013217591E-01
2R_11397684_SNP T A 0.05051 10 188 0.7284 5.5928970652970356E-01
2R_11397884_SNP G T 0.4309 78 103 0.8816 7.9230463866916745E-01
2R_11397964_SNP G A 0.1015 20 177 0.9944 8.6227754328805384E-01
2R_11398035_SNP G A 0.05 10 190 0.7158 5.4506224826359684E-01
2R_11398042_SNP T C 0.05 10 190 0.7158 5.4506224826359684E-01
2R_11398147_SNP A C 0.1531 30 166 0.7733 9.2318325811903046E-01
2R_11398283_SNP T C 0.1895 36 154 0.8556 5.2781799968278598E-01
2R_11398298_SNP G A 0.4865 90 95 0.7539 9.2561075029438755E-01
2R_11398342_SNP C T 0.4185 77 107 0.8641 9.5496760406604908E-01
2R_11398475_SNP T G 0.05025 10 189 0.7182 5.4704681248512521E-01
2R_11398497_SNP C T 0.1392 27 167 0.03493 8.6528455724877551E-02
2R_11398500_SNP G A 0.1451 28 165 0.04515 1.0827516908892443E-01
2R_11398510_SNP A C 0.1378 27 169 0.3766 5.0624259362517243E-01
2R_11398528_SNP T G 0.4511 83 101 0.8734 6.7796882923496282E-01
2R_11398532_SNP C T 0.4432 82 103 0.7994 7.7362775695636687E-01
2R_11398544_SNP A G 0.1244 24 169 0.7553 9.0808871404636848E-01
2R_11398553_INS AGAACTAA A 0.4185 77 107 0.742 9.3410399493259511E-01
2R_11398561_DEL T TGAT 0.05128 10 185 0.7372 5.6216103619212210E-01
2R_11398562_SNP A G 0.2398 41 130 0.2606 2.9101765479169250E-01
2R_11398568_SNP A G 0.4811 89 96 0.6541 9.1081391003789225E-01
2R_11398579_SNP C T 0.08377 16 175 0.433 7.5196276695327180E-01
2R_11398582_SNP A G 0.05128 10 185 0.7404 5.6004668739075703E-01
2R_11398589_SNP C T 0.05128 10 185 0.7404 5.6004668739075703E-01
2R_11398596_INS ATACA A 0.05236 10 181 0.771 5.8565958231453386E-01
2R_11398641_SNP G T 0.3837 66 106 0.5383 9.5231549556724959E-01
2R_11398646_SNP T C 0.06383 12 176 0.8953 7.5071761850677710E-01
2R_11398659_SNP A G 0.4 70 105 0.4719 8.0709639222470031E-01
2R_11398660_SNP A T 0.3966 69 105 0.4427 7.6021278463373476E-01
2R_11398661_SNP C A 0.05914 11 175 0.8581 6.9786183975032989E-01
2R_11398667_SNP T C 0.05978 11 173 0.8703 7.1113137122984971E-01
2R_11398674_SNP C T 0.2353 40 130 0.3001 1.6007961214175559E-01
2R_11398692_SNP T A 0.2486 44 133 0.4142 3.2368711366473712E-01
2R_11398693_SNP T A 0.2443 43 133 0.3889 2.0978914653049952E-01
2R_11398695_SNP A T 0.06748 11 152 0.7845 6.6010981639964394E-01
2R_11398697_SNP C T 0.1529 26 144 0.02756 3.9387734308598869E-02
2R_11398700_SNP G A 0.2651 44 122 0.482 4.0619696944088013E-01
2R_11398706_SNP G C 0.2683 44 120 0.4591 3.8716889250021491E-01
2R_11398739_INS AA A 0.1356 24 153 0.2728 3.6431018428905626E-01
2R_11398740_MNP ATGT TGTA 0.2242 37 128 0.6043 4.8080876936734529E-01
2R_11398750_SNP T A 0.1364 24 152 0.2094 2.7636760524885429E-01
2R_11398755_SNP G A 0.1299 23 154 0.2887 3.9109408076058361E-01
2R_11398765_SNP T A 0.2442 42 130 0.5321 4.1202166684219599E-01
2R_11398782_SNP A G 0.108 19 157 0.3487 5.6442995210745051E-01
2R_11398790_SNP G A 0.2529 44 130 0.3723 2.6421650281102704E-01
2R_11398802_SNP T A 0.116 21 160 0.2421 3.1922531078839589E-01
2R_11398813_SNP T A 0.1264 23 159 0.2753 3.7394500937688180E-01
2R_11398815_SNP G A 0.05348 10 177 0.2504 3.1253092759955525E-01
2R_11398830_SNP G C 0.05405 10 175 0.608 5.0628719179980219E-01
2R_11398845_SNP C G 0.1297 24 161 0.2222 3.0410542866154577E-01
2R_11398859_SNP C A 0.4091 72 104 0.4868 7.8527793491165010E-01
2R_11398926_SNP G A 0.05946 11 174 0.6771 6.1365588330152021E-01
2R_11398943_SNP A G 0.2527 46 136 0.3709 3.0079356635681864E-01
2R_11398960_SNP G A 0.3429 60 115 0.3458 4.0175988967162002E-01
2R_11398963_SNP A T 0.2599 46 131 0.8637 9.6086311176833095E-01
2R_11398969_INS AATAAAATG A 0.0663 12 169 0.1595 2.1297483085010915E-01
2R_11398983_SNP C A 0.3444 62 118 0.429 5.8793534807227354E-01
2R_11398987_INS CG C 0.2742 51 135 0.8831 8.8322131856042785E-01
2R_11398992_SNP A G 0.262 49 138 0.9703 7.9279550168574331E-01
2R_11399005_SNP G T 0.2486 46 139 0.3553 2.7363516430312029E-01
2R_11399010_SNP T A 0.2581 48 138 0.4878 4.2306381851037367E-01
2R_11399011_SNP C G 0.2553 48 140 0.4979 3.7271616403603480E-01
2R_11399020_SNP T A 0.2553 48 140 0.6402 4.8129014010832316E-01
2R_11399025_SNP T A 0.2646 50 139 0.5396 4.1225109988791853E-01
2R_11399028_INS ACATT A 0.2593 49 140 0.5769 4.5915146351307445E-01
2R_11399041_SNP C T 0.2606 49 139 0.382 2.8310366764656669E-01
2R_11399045_SNP T A 0.2646 50 139 0.3755 2.7596668240778877E-01
2R_11399055_SNP A G 0.2708 52 140 0.3344 2.3208740807051242E-01
2R_11399069_SNP C A 0.1347 26 167 0.5746 8.3860900506852087E-01
2R_11399082_SNP G A 0.254 48 141 0.2269 1.5177143373628554E-01
2R_11399093_SNP A T 0.2973 55 130 0.2014 2.6366841076820324E-01
2R_11399094_SNP A T 0.3138 59 129 0.222 2.9464970731488815E-01
2R_11399113_SNP A G 0.2743 48 127 0.5564 4.6569374878315584E-01
2R_11399123_SNP A C 0.3189 59 126 0.5202 6.0368551458427555E-01
2R_11399126_SNP A G 0.3189 59 126 0.4226 3.4808116153585933E-01
2R_11399141_SNP A G 0.3743 70 117 0.6994 5.4112511642281658E-01
2R_11399186_SNP C T 0.1366 25 158 0.7748 7.2477959846431039E-01
2R_11399188_SNP G C 0.06122 12 184 0.247 1.7338711386499794E-01
2R_11399268_SNP G C 0.4202 79 109 0.6282 6.4872810698532257E-01
2R_11399272_SNP G C 0.4247 79 107 0.5318 5.1584730527358258E-01
2R_11399284_SNP C T 0.4368 83 107 0.999 8.6498205795918981E-01
2R_11399407_SNP T C 0.3263 62 128 0.8759 5.5521555261464173E-01
2R_11399460_SNP T G 0.08163 16 180 0.5812 3.5273018034726877E-01
2R_11399474_SNP A G 0.08586 17 181 0.4535 7.9491136195282441E-01
2R_11399476_SNP G A 0.08586 17 181 0.4535 7.9491136195282441E-01
2R_11399491_SNP A G 0.08673 17 179 0.4444 7.7218806534512763E-01
2R_11399562_SNP G A 0.4439 83 104 0.7369 9.2468243650618565E-01
2R_11399578_SNP C T 0.2408 46 145 0.7334 9.4647862610705746E-01
2R_11399653_SNP T C 0.1224 24 172 0.2365 2.1595293214126388E-01
2R_11399725_SNP G A 0.1295 25 168 0.6053 8.8858004480111941E-01
2R_11399827_SNP G T 0.4541 84 101 0.09824 1.6925794049152676E-01
2R_11399833_SNP T C 0.4947 94 96 0.07566 1.4861967938133192E-01
2R_11399998_SNP T C 0.08629 17 180 0.6215 9.4189061222991510E-01
2R_11400016_SNP T C 0.3243 60 125 0.1882 1.5216678337207656E-01
2R_11400046_SNP G C 0.328 61 125 0.1509 9.8195385964994553E-02
2R_11400079_SNP T C 0.3455 66 125 0.14 1.1855303023842356E-01
2R_11400101_SNP T C 0.3421 65 125 0.1032 8.3078016911257505E-02
2R_11400104_SNP T C 0.0603 12 187 0.2162 9.9119567019481214E-02
2R_11400106_SNP A G 0.3421 65 125 0.1272 1.0391158117930244E-01
2R_11400124_SNP T G 0.1623 31 160 0.628 6.4418381716274187E-01
2R_11400136_SNP T C 0.05 10 190 0.7858 7.1565646306968778E-01
2R_11400187_SNP C T 0.3351 64 127 0.8915 8.4918124515302384E-01
2R_11400205_SNP A G 0.1495 29 165 0.02244 4.1316921578151429E-02
2R_11400278_DEL G GAAGCTACAAGGTG 0.1152 22 169 0.1325 1.3875424403803005E-01
2R_11400345_SNP A G 0.0603 12 187 0.9022 8.9628153236293739E-01
2R_11400375_SNP G A 0.05 10 190 0.7158 5.4506224826359684E-01
2R_11400407_SNP A G 0.05 10 190 0.7158 5.4506224826359684E-01
2R_11400417_SNP C G 0.2708 52 140 0.2564 1.2433307830409579E-01
2R_11400424_SNP C A 0.1333 26 169 0.1779 2.3033185651134769E-01
2R_11400428_SNP T C 0.06091 12 185 0.288 3.6837035379317284E-01
2R_11400441_SNP T A 0.125 24 168 0.2181 2.6022786390616370E-01
2R_11400442_SNP T G 0.07653 15 181 0.338 3.7237749808749498E-01
2R_11400443_SNP A G 0.0567 11 183 0.3215 4.0800937558154338E-01
2R_11400485_SNP T C 0.134 26 168 0.1609 2.0368828082192325E-01
2R_11400626_SNP A T 0.2663 49 135 0.4681 2.3253665523928813E-01
2R_11400666_SNP T A 0.08602 16 170 0.318 1.6699959500356110E-01
2R_11400687_SNP G A 0.1215 22 159 0.5859 9.0497130713318996E-01
2R_11400697_DEL A ATATTTATTTATA 0.07303 13 165 0.07794 1.3082175068554402E-01
2R_11400712_SNP C T 0.06452 12 174 0.2841 3.5444933803181533E-01
2R_11400784_SNP A T 0.4921 94 97 0.429 5.9470461188249502E-01
2R_11400824_SNP A G 0.2 38 152 0.01225 2.0841899778081825E-02
2R_11401143_SNP C T 0.06566 13 185 0.2205 2.2029315815819872E-01
2R_11401320_SNP T C 0.4709 89 100 0.5533 5.5371470991805971E-01
2R_11401431_SNP C T 0.2684 51 139 0.007346 1.0246808151977196E-02
2R_11401542_SNP A G 0.4 76 114 0.1261 1.1725883797148839E-01
2R_11401566_SNP C T 0.2772 51 133 0.4416 3.2827604543611943E-01
2R_11401689_SNP T C 0.4309 81 107 0.1429 1.9995771805659068E-01
2R_11401847_SNP A T 0.05076 10 187 0.9311 9.7318046228498212E-01
2R_11401908_SNP A C 0.1907 37 157 0.1828 1.5917592230227418E-01
2R_11402142_SNP C T 0.4787 90 98 0.08372 1.5134439052571291E-01
2R_11402253_SNP A G 0.1538 30 165 0.1032 1.3543665060084575E-01
2R_11402304_SNP C A 0.2565 49 142 0.8544 4.4433840353592491E-01
2R_11402433_SNP G C 0.2371 46 148 0.3741 2.9796125507797844E-01
2R_11402451_SNP G A 0.4632 88 102 0.6873 8.1086182654615502E-01
2R_11402757_SNP C A 0.07107 14 183 0.7361 3.7794366900941134E-01
2R_11402910_SNP G C 0.05025 10 189 0.7251 5.5804874616538580E-01
2R_11402961_SNP T C 0.3455 66 125 0.03134 2.2940336426178633E-02
2R_11403008_SNP G A 0.4868 92 97 0.2313 3.6869147609237085E-01
2R_11403032_INS CTAAC C 0.4833 87 93 0.05914 1.5651721371036997E-01
2R_11403115_SNP T C 0.4171 78 109 0.2486 3.5204405042677001E-01
2R_11403245_DEL C CC 0.1329 23 150 0.262 2.4921669053357143E-01
2R_11403500_SNP T A 0.246 46 141 0.04279 5.1652829786689537E-02
2R_11403514_SNP C T 0.2487 48 145 0.03651 5.7011213768799668E-02
2R_11403525_SNP T A 0.2316 44 146 0.03431 4.5815104899766604E-02
2R_11403613_SNP G A 0.1574 31 166 0.1483 2.2794337987924596E-01
2R_11403620_SNP G T 0.2188 42 150 0.2525 1.7975080192399906E-01
2R_11403753_SNP A G 0.1828 34 152 0.5082 3.7638513770731763E-01
2R_11403754_SNP A T 0.199 38 153 0.8845 8.8838507374638498E-01
2R_11403964_SNP T C 0.2147 41 150 0.323 5.2161207886252225E-01
2R_11404168_SNP A G 0.09375 18 174 0.1785 1.2600973699500595E-01
2R_11404236_SNP A G 0.1753 34 160 0.181 5.5377434559099617E-02
2R_11404281_SNP G A 0.08673 17 179 0.3177 7.1699011005766311E-02
2R_11404384_SNP T A 0.05641 11 184 0.05337 6.6220501079080882E-02
2R_11404402_SNP A C 0.06701 13 181 0.3235 2.4984826292806639E-01
2R_11404445_SNP A G 0.232 42 139 0.939 9.1477109650052379E-01
2R_11404512_DEL A ATA 0.3681 60 103 0.8813 9.2812736186268452E-01
2R_11404686_SNP T G 0.06061 12 186 0.04515 4.6091466157683753E-02
2R_11404889_SNP G C 0.07035 14 185 0.09406 9.2392862856348734E-02
2R_11404891_DEL A AA 0.1192 23 170 0.04993 6.6651095634701937E-02
2R_11405119_SNP A C 0.06667 13 182 0.06783 7.0753833187805260E-02
2R_11405142_SNP G T 0.224 43 149 0.1482 1.0682920896544512E-01
2R_11405165_SNP C T 0.1579 30 160 0.4957 6.2867206214665095E-01
2R_11405188_SNP A G 0.07107 14 183 0.09616 9.0880028677056357E-02
2R_11405196_DEL A AA 0.05641 11 184 0.07618 1.2893150979539092E-01
2R_11405197_SNP T A 0.3391 59 115 0.2433 1.7111808500993886E-01
2R_11405203_SNP A G 0.3102 58 129 0.4892 4.0812960649594565E-01
2R_11405239_SNP A T 0.2989 55 129 0.331 2.6465457511867785E-01
2R_11405333_SNP A G 0.1518 29 162 0.1547 1.2069463751416742E-01
2R_11405383_SNP T C 0.1105 21 169 0.2346 1.8682257688563020E-01
2R_11405388_SNP T C 0.1489 28 160 0.09704 8.8809943824439075E-02
2R_11405480_SNP A G 0.1571 30 161 0.1178 1.0310904881105565E-01
2R_11405739_SNP G A 0.1237 24 170 0.9093 9.8237635513555854E-01
2R_11406192_INS G GCAGCGCTGG 0.1784 33 152 0.8017 9.7134507537588144E-01
2R_11406323_SNP T C 0.1746 33 156 0.5575 6.5727631732645841E-01
2R_11406672_SNP A T 0.1283 24 163 0.528 5.2298137132206990E-01
2R_11406679_SNP T G 0.134 26 168 0.692 5.8408348141402122E-01
2R_11406724_SNP A G 0.2158 41 149 0.5701 4.7825352843007929E-01
2R_11406732_SNP A T 0.2211 42 148 0.6129 4.9816896282807455E-01
2R_11406751_SNP G A 0.2169 41 148 0.5459 4.5413919057731567E-01
2R_11406766_SNP A G 0.3906 75 117 0.737 9.0986763496891698E-01
2R_11406778_SNP C T 0.2211 42 148 0.9885 9.5455205913531849E-01
2R_11406866_SNP A G 0.134 26 168 0.2487 2.4820681065740302E-01
2R_11406947_SNP C T 0.1162 23 175 0.4333 6.3725600535915727E-01
2R_11406986_SNP A G 0.1122 22 174 0.485 6.8533027649325429E-01
2R_11407069_SNP G A 0.08718 17 178 0.2561 3.0160576763147529E-01
2R_11407078_SNP T G 0.4599 86 101 0.8731 7.3835132974509077E-01
2R_11407079_SNP C T 0.3913 72 112 0.2964 3.6100640775120774E-01
2R_11407084_SNP C T 0.4324 80 105 0.2836 3.2240317017206077E-01
2R_11407099_SNP G A 0.1026 20 175 0.428 4.7977241117564706E-01
2R_11407109_SNP C A 0.3743 70 117 0.9757 9.6237697327822569E-01
2R_11407120_SNP C T 0.3622 67 118 0.9383 8.8806860118526010E-01
2R_11407128_SNP T G 0.3723 70 118 0.9887 9.6907809609123197E-01
2R_11407153_SNP C A 0.3784 70 115 0.9649 9.8930279664185072E-01
2R_11407244_SNP G A 0.1026 20 175 0.428 4.7977241117564706E-01
2R_11407266_SNP A G 0.09137 18 179 0.6368 8.1322660229253552E-01
2R_11407272_SNP G T 0.1667 32 160 0.8032 7.0898763297161294E-01
2R_11407288_SNP C G 0.234 44 144 0.5416 5.8674652088070212E-01
2R_11407334_SNP T C 0.06566 13 185 0.04398 5.0169098151461845E-02
2R_11407343_SNP C T 0.4811 89 96 0.5982 7.9774629187035029E-01
2R_11407382_SNP G A 0.3191 60 128 0.7703 6.2868212400596035E-01
2R_11407546_SNP C A 0.1809 34 154 0.2406 3.2362563053780979E-01
2R_11407722_SNP T C 0.1383 26 162 0.6775 5.3606178447535002E-01
2R_11407789_SNP T C 0.1905 36 153 0.3804 5.3110297690274888E-01
2R_11407801_SNP G A 0.2165 42 152 0.02158 3.2798596884529525E-02
2R_11407849_SNP G A 0.3385 66 129 0.1541 1.5281027810544734E-01
2R_11407861_SNP T C 0.3368 65 128 0.1218 1.2645359479192131E-01
2R_11407864_SNP G T 0.08673 17 179 0.441 3.8431847450776213E-01
2R_11407865_SNP A G 0.2308 45 150 0.03776 6.8335729454109706E-02
2R_11407887_SNP G A 0.1832 35 156 0.3888 6.4313633321888597E-01
2R_11408054_DEL A GACT 0.1658 31 156 0.5555 8.1321854760564538E-01
2R_11408083_SNP A G 0.3037 58 133 0.3017 6.4332789050214789E-01
2R_11408365_SNP A C 0.06667 13 182 0.6076 4.1265188980021983E-01
2R_11408418_SNP T C 0.418 79 110 0.5858 3.5364682758940602E-01
2R_11408507_SNP A G 0.4118 77 110 0.4094 2.6288606448900798E-01
2R_11408559_SNP C G 0.4072 79 115 0.4266 2.4612322503627071E-01
2R_11408820_SNP G A 0.3505 68 126 0.2586 3.9708021790169012E-01
2R_11408878_SNP G A 0.1224 24 172 0.6705 7.1572254008422254E-01
2R_11408932_SNP G T 0.3827 75 121 0.4211 5.5305388999181426E-01
2R_11408934_SNP C T 0.3918 76 118 0.4018 3.6551798110368927E-01
2R_11409043_SNP C G 0.1554 30 163 0.8897 7.8701264378158720E-01
2R_11409075_SNP A G 0.3886 75 118 0.4481 6.2482322519713307E-01
2R_11409102_SNP C T 0.1458 28 164 0.9668 8.7156484312805949E-01
2R_11409151_SNP C G 0.0567 11 183 0.1136 1.3438134915469246E-01
2R_11409321_SNP A C 0.3369 63 124 0.1854 3.9545788232433676E-01
2R_11409357_SNP A G 0.07732 15 179 0.4326 5.8884022429446725E-01
2R_11409444_SNP G A 0.4154 81 114 0.3389 5.0470380886143285E-01
2R_11409462_SNP A G 0.4555 87 104 0.3225 3.4627144841966240E-01
2R_11409464_SNP C G 0.4526 86 104 0.4458 5.2697027792299211E-01
2R_11409467_SNP C A 0.4479 86 106 0.3628 4.0416013515631566E-01
2R_11409484_SNP C T 0.4588 89 105 0.2753 3.1349840161266473E-01
2R_11409504_SNP C T 0.4588 89 105 0.2854 3.2895796237537256E-01
2R_11409758_SNP C G 0.07732 15 179 0.1491 1.9799384568689793E-01
2R_11409782_SNP A G 0.3102 58 129 0.4652 3.9336409751412227E-01
2R_11409800_SNP A T 0.4202 79 109 0.4919 6.8858463817971005E-01
2R_11409809_INS A ACAATA 0.4202 79 109 0.4919 6.8858463817971005E-01
2R_11409826_SNP T A 0.4946 92 94 0.1666 4.0953751977338892E-01
2R_11409835_DEL A AATA 0.07653 15 181 0.3492 6.8609922915198318E-01
2R_11409890_SNP G A 0.4789 91 99 0.1881 3.1698197479785739E-01
2R_11409896_SNP T G 0.3797 71 116 0.5373 6.8231425111301336E-01
2R_11409920_INS AACAGAAA A 0.08743 16 167 0.3415 5.3594453812664189E-01
2R_11409925_SNP A G 0.4339 82 107 0.2737 3.9404113144493413E-01
2R_11409947_SNP T G 0.05076 10 187 0.3002 3.7168807291441919E-01
2R_11410264_SNP G A 0.4444 84 105 0.7181 9.7709092210451720E-01
2R_11410350_SNP C T 0.09231 18 177 0.6906 6.2134168807935897E-01
2R_11410394_SNP T C 0.05 10 190 0.1637 2.3734263720446047E-01
2R_11410400_SNP A G 0.1053 20 170 0.5187 5.6618863224581506E-01
2R_11410433_SNP T G 0.4525 81 98 0.586 6.4013790458915221E-01
2R_11410474_SNP T G 0.4918 90 93 0.8738 8.0166524814305085E-01
2R_11410529_SNP A G 0.455 86 103 0.8224 7.8018236017676457E-01
2R_11410557_SNP A C 0.449 88 108 0.6518 6.1481432053870622E-01
2R_11410560_SNP C A 0.4895 93 97 0.8407 7.6926836871845472E-01
2R_11410570_SNP C G 0.4485 87 107 0.6298 5.6088835200520626E-01
2R_11410740_SNP A T 0.4054 75 110 0.8381 6.4430131327497486E-01
2R_11410788_SNP G A 0.06186 12 182 0.7406 4.9619109911665171E-01
2R_11410860_SNP A G 0.3228 61 128 0.3208 4.3221282227411295E-01
2R_11410898_SNP A G 0.06633 13 183 0.6644 4.6597247777517037E-01
2R_11410911_SNP G A 0.1582 31 165 0.2561 1.6788730262354645E-01
2R_11410944_SNP A C 0.4541 84 101 0.4188 4.5848763662126668E-01
2R_11410959_SNP A G 0.05729 11 181 0.882 7.2520441665100899E-01
2R_11410983_SNP G A 0.4054 75 110 0.2285 3.4027836866094130E-01
2R_11410995_SNP G A 0.4684 89 101 0.3341 3.3228845724078537E-01
2R_11411007_SNP A G 0.07738 13 155 0.833 6.4608065851964214E-01
2R_11411013_SNP T G 0.09694 19 177 0.6104 6.2637883294359797E-01
2R_11411043_SNP A G 0.3281 63 129 0.1495 1.7873194886850929E-01
2R_11411145_SNP C G 0.4128 71 101 0.2905 3.4617655024391825E-01
2R_11411187_SNP C T 0.07292 14 178 0.4624 6.2513643330466651E-01
2R_11411241_SNP T C 0.3656 68 118 0.3868 5.6806984056331999E-01
2R_11411259_SNP C T 0.369 69 118 0.3323 4.6846125875386579E-01
2R_11411295_SNP C T 0.3904 73 114 0.2091 3.5896380115040771E-01
2R_11411391_SNP A C 0.3037 58 133 0.06631 1.4620274655856746E-01
2R_11411621_SNP G A 0.4316 82 108 0.2402 3.5815040465709558E-01
2R_11411667_SNP C T 0.3191 60 128 0.1034 1.3303629684065654E-01
2R_11411886_SNP T C 0.2448 47 145 0.5315 4.8731733951548284E-01
2R_11411964_SNP G C 0.1737 33 157 0.896 8.0788779231941832E-01
2R_11412488_SNP A G 0.09845 19 174 0.9039 8.3228213313188681E-01
2R_11412577_SNP T C 0.06633 13 183 0.7308 4.8265243122616563E-01
2R_11412589_SNP T C 0.1523 30 167 0.5485 5.1182550866948218E-01
2R_11412592_SNP T C 0.2199 42 149 0.3232 2.9034196681376245E-01
2R_11412682_SNP C T 0.4892 91 95 0.3843 4.4968513366245655E-01
2R_11412688_SNP G A 0.4947 94 96 0.3644 4.1283623203104025E-01
2R_11412837_SNP G A 0.1186 23 171 0.2328 2.7053241148207574E-01
2R_11412844_SNP T A 0.06061 12 186 0.2674 3.2736519416808385E-01
2R_11412854_SNP T G 0.1907 37 157 0.907 8.8621489851415935E-01
2R_11412856_SNP A G 0.06599 13 184 0.7175 6.5915112831608158E-01
2R_11412862_SNP A G 0.05 9 171 0.9115 8.6557884246751471E-01
2R_11412871_SNP A G 0.07104 13 170 0.1091 1.1033995461919677E-01
2R_11412876_SNP T C 0.05076 10 187 0.3907 4.3139646437485024E-01
2R_11412913_SNP A T 0.3138 59 129 0.6352 6.8475904799977949E-01
2R_11412919_SNP C T 0.3871 72 114 0.184 2.1856230928537257E-01
2R_11412949_SNP G A 0.4947 93 95 0.4426 5.4272512363839420E-01
2R_11412967_SNP G A 0.3822 73 118 0.9374 9.7102478776060619E-01
2R_11412982_SNP G T 0.3789 72 118 0.9754 9.7356626674372881E-01
2R_11413120_SNP A G 0.4865 90 95 0.5058 6.7646471942554376E-01
2R_11413131_SNP A G 0.4839 90 96 0.5108 5.6823968778416090E-01
2R_11413165_SNP A G 0.07035 14 185 0.09331 9.5901405293011055E-02
2R_11413300_SNP C G 0.4839 90 96 0.3457 5.0907931933852768E-01
2R_11413423_SNP T C 0.06771 13 179 0.732 2.9701894153976627E-01
2R_11413493_SNP A T 0.2284 45 152 0.9804 5.3738258032808162E-01
2R_11413617_SNP T C 0.134 26 168 0.8008 4.4102060517348696E-01
2R_11413629_SNP T G 0.06122 12 184 0.03483 4.3560725693348804E-02
2R_11413758_SNP A C 0.1026 20 175 0.5771 6.9355630182397421E-01
2R_11413827_SNP A G 0.07143 14 182 0.6004 4.0328268872681572E-01
2R_11413872_SNP T G 0.0567 11 183 0.3978 3.7814954439860216E-01
2R_11413899_SNP A C 0.1684 33 163 0.4122 7.0996979703175178E-01
2R_11413908_SNP A C 0.06633 13 183 0.6644 4.6597247777517037E-01
2R_11413959_SNP C T 0.1615 31 161 0.5052 7.9229046933752567E-01
2R_11414004_SNP A G 0.07107 14 183 0.8151 7.2997834351888158E-01
2R_11414070_SNP T G 0.07614 15 182 0.7145 6.3821342779092738E-01
2R_11414105_INS AGGAA A 0.1413 26 158 0.07869 1.7015214576493028E-02
2R_11414107_SNP A C 0.15 27 153 0.108 3.1405336066529344E-02
2R_11414119_SNP A T 0.1105 21 169 0.1345 5.2609005744133575E-02
2R_11414120_SNP A T 0.328 62 127 0.457 6.6559153288527284E-01
2R_11414125_SNP C T 0.164 31 158 0.1193 4.2889115224099043E-02
2R_11414142_SNP G T 0.1514 28 157 0.1472 6.6890545756238443E-02
2R_11414145_SNP C G 0.1596 30 158 0.1199 4.5051183738508672E-02
2R_11414152_SNP G A 0.1551 29 158 0.2535 1.7616715416150874E-01
2R_11414164_SNP A G 0.1237 24 170 0.1626 9.2029812638996566E-02
2R_11414177_SNP A G 0.3298 63 128 0.3588 4.3294947541927309E-01
2R_11414193_SNP C A 0.328 61 125 0.4485 6.5743179439479715E-01
2R_11414202_SNP G T 0.3333 64 128 0.5642 6.7357758499386755E-01
2R_11414218_SNP T C 0.164 31 158 0.1193 4.2889115224099043E-02
2R_11414232_SNP A G 0.4709 89 100 0.1025 8.8952544266297506E-02
2R_11414349_SNP T C 0.3681 67 115 0.4503 4.1635697093079582E-01
2R_11414460_SNP G A 0.4731 88 98 0.5799 7.1043750837321640E-01
2R_11414511_SNP C T 0.4652 87 100 0.639 9.0361546088846556E-01
2R_11414520_SNP T A 0.3777 71 117 0.476 6.2838997922507644E-01
2R_11414526_SNP A G 0.349 67 125 0.5879 8.4389847493839198E-01
2R_11414756_SNP T G 0.08247 16 178 0.06125 4.7878248345693528E-02
2R_11414759_SNP A T 0.08247 16 178 0.06125 4.7878248345693528E-02
2R_11414801_SNP A T 0.0829 16 177 0.09924 8.0397093787749271E-02
2R_11414829_SNP A C 0.2449 48 148 0.09935 2.1302311218872427E-01
2R_11414993_SNP A C 0.06283 12 179 0.745 9.8752865406357182E-01
2R_11415012_SNP T C 0.06701 13 181 0.3899 5.2591228782038946E-01
2R_11415031_SNP C T 0.4807 87 94 0.06036 3.8677987939862310E-02
2R_11415033_SNP T C 0.06218 12 181 0.4365 5.9671841637995549E-01
2R_11415065_SNP G A 0.4762 90 99 0.07043 7.2270321249080574E-02
2R_11415105_SNP T A 0.1378 27 169 0.09357 6.0292091323246699E-02
2R_11415107_SNP T C 0.05128 10 185 0.8592 9.0599531957361357E-01
2R_11415132_SNP C T 0.07692 15 180 0.7717 7.2987755307663527E-01
2R_11415155_SNP T C 0.484 91 97 0.2905 2.3087113947650006E-01
2R_11415234_SNP C A 0.1269 25 172 0.05533 3.3849357738842671E-02
2R_11415358_INS AA A 0.1277 24 164 0.222 2.4179339041048731E-01
2R_11415377_SNP C G 0.1414 27 164 0.1381 1.4642882658002510E-01
2R_11415401_SNP C G 0.3405 63 122 0.09969 7.5800358368734805E-02
2R_11415442_SNP C A 0.1458 28 164 0.02281 9.1762612960677517E-03
2R_11415445_SNP G A 0.2917 56 136 0.05468 2.1348813886283086E-02
2R_11415469_SNP T G 0.06633 13 183 0.07327 7.6305931307747252E-02
2R_11415686_INS TCCTAACTTCTTTTGCATATTTTCATAAATTT T 0.4094 70 101 0.5436 5.8281008492408570E-01
2R_11415721_SNP G T 0.05102 10 186 0.9322 6.9710147580327209E-01
2R_11415792_SNP T C 0.1523 30 167 0.851 5.5181397644655128E-01
2R_11415836_SNP A G 0.05584 11 186 0.02659 9.1089495988766287E-03
2R_11415862_SNP T C 0.1414 27 164 0.8413 8.5725734143112764E-01
2R_11416003_SNP A G 0.4503 86 105 0.06777 1.0948109441247800E-01
2R_11416119_SNP T A 0.1746 33 156 0.7529 7.4556103647522387E-01
2R_11416224_SNP T C 0.06091 12 185 0.9638 8.8008879225402326E-01
2R_11416256_SNP C G 0.2063 39 150 0.8165 8.8144334869284413E-01
2R_11416270_SNP T G 0.3936 74 114 0.5772 7.7787107481302376E-01
2R_11416422_SNP T C 0.4555 87 104 0.06532 5.8639045508835863E-02
2R_11416582_SNP A G 0.369 69 118 0.06861 1.0158685137822299E-01
2R_11416666_INS GGT TA 0.1204 23 168 0.003221 2.2011108093304985E-03
2R_11416675_SNP A G 0.159 31 164 0.8463 6.2307688255279725E-01
2R_11416693_SNP C G 0.05102 10 186 0.01935 5.9868568253497040E-03
2R_11416725_SNP T C 0.4895 93 97 0.05896 9.2870290676172473E-02
2R_11416735_SNP A C 0.05102 10 186 0.01501 5.6851202632553109E-03
2R_11416772_SNP T A 0.05236 10 181 0.9565 8.8207057144158951E-01
2R_11416807_SNP T C 0.2593 49 140 0.07529 1.4611666319936878E-01
2R_11416830_SNP G C 0.07143 14 182 0.05634 6.9184631484092457E-02
2R_11416864_SNP T A 0.1237 24 170 0.6603 6.7312244970284807E-01
2R_11416871_SNP C T 0.1224 24 172 0.04058 2.2073473199454147E-02
2R_11417024_DEL A ATTTGTC 0.2595 48 137 0.0666 8.3334707100728989E-02
2R_11417089_SNP A T 0.3069 58 131 0.09357 9.3104891565729431E-02
2R_11417152_SNP C T 0.065 13 187 0.5111 4.3657730171632092E-01
2R_11417198_SNP G T 0.3723 70 118 0.1299 1.2289059943512115E-01
2R_11417247_SNP G A 0.1361 26 165 0.8502 4.6388921170037056E-01
2R_11417284_SNP G A 0.4 76 114 0.05416 4.6265130156892056E-02
2R_11417295_SNP A G 0.07865 14 164 0.8816 7.6763333762805364E-01
2R_11417441_SNP A C 0.07653 15 181 0.4598 6.1301647252273161E-01
2R_11417678_SNP G T 0.3073 59 133 0.2934 2.0463192759794635E-01
2R_11417724_SNP T C 0.1852 35 154 0.002129 9.1140217170273174E-04
2R_11417821_SNP T A 0.07865 14 164 0.4816 3.8085160229327231E-01
2R_11417869_SNP T A 0.3947 75 115 0.1962 2.0487510091929462E-01
2R_11417895_SNP G A 0.09694 19 177 0.2516 2.2366675331520203E-01
2R_11417974_SNP A T 0.4555 87 104 0.2635 3.5569660234418321E-01
2R_11417990_SNP C G 0.1061 21 177 0.3365 2.6730111388079758E-01
2R_11418025_SNP T G 0.3679 71 122 0.1902 3.1561202879557937E-01
2R_11418064_SNP A C 0.2169 41 148 0.2096 4.4112694397937573E-02
2R_11418222_SNP A G 0.07143 14 182 0.8397 2.8118128065679959E-01
2R_11418226_SNP C T 0.1421 28 169 0.5793 2.9905733674832491E-01
2R_11418240_SNP T C 0.4105 78 112 0.1534 1.9166231840330672E-01
2R_11418263_SNP T G 0.1036 20 173 0.007223 4.1221770986844819E-03
2R_11418276_SNP A T 0.4868 92 97 0.985 8.8868631802338771E-01
2R_11418279_SNP A T 0.4813 90 97 0.9255 9.6248110204775539E-01
2R_11418298_SNP A C 0.492 92 95 0.9981 8.7114622918260154E-01
2R_11418348_SNP G T 0.4946 92 94 0.8855 7.5739663831234694E-01
2R_11418404_SNP G C 0.5 91 91 0.9326 9.3418973428806029E-01
2R_11418413_SNP G T 0.4696 85 96 0.9178 6.2601653612717756E-01
2R_11418431_SNP T G 0.4615 84 98 0.9691 8.3647561167802897E-01
2R_11418432_SNP T C 0.4945 90 92 0.826 9.1649969748355198E-01
2R_11418437_SNP C G 0.4973 92 93 0.8476 9.4235763671769446E-01
2R_11418492_SNP C T 0.4239 78 106 0.7587 6.3659322491127801E-01
2R_11418546_SNP T C 0.05 10 190 0.6568 3.0409978234535251E-01
2R_11418560_SNP A T 0.1192 23 170 0.01702 8.3732919973203042E-03
2R_11418608_DEL G GG 0.1368 26 164 0.805 6.2389043865557969E-01
2R_11418746_SNP T C 0.1 19 171 0.08099 6.9369111685152127E-02
2R_11418762_SNP G A 0.1277 24 164 0.1296 7.7391097320215582E-02
2R_11418788_SNP A T 0.1011 19 169 0.04497 1.7901689648742815E-02
2R_11418793_SNP T C 0.0914 17 169 0.02312 7.7101930806619335E-03
2R_11418826_SNP G T 0.1042 20 172 0.05629 2.4023050915426451E-02
2R_11418863_SNP G C 0.3865 63 100 0.623 9.7108346519276723E-01
2R_11418882_SNP T G 0.05759 11 180 0.01065 1.0665291471480385E-02
2R_11419011_SNP A G 0.4839 90 96 0.7109 6.1417541629074912E-01
2R_11419406_SNP T C 0.1361 26 165 0.1294 7.8413650576032265E-02
2R_11419414_SNP G A 0.1302 25 167 0.6757 4.7440118179045432E-01
2R_11419429_SNP A G 0.1302 25 167 0.07392 4.9342143285088715E-02
2R_11419445_SNP T G 0.07692 15 180 0.04618 5.2533394177869126E-02
2R_11419455_SNP T A 0.06633 13 183 0.02422 7.7644452252334430E-03
2R_11419544_SNP G A 0.1204 23 168 0.7163 4.9656241185923622E-01
2R_11419662_SNP T C 0.08205 16 179 0.8405 8.4436489720863239E-01
2R_11419731_SNP G A 0.07143 14 182 0.6922 7.9022756488340007E-01
2R_11419983_SNP A G 0.05641 11 184 0.8387 8.5656101614398150E-01
2R_11419990_SNP A C 0.1452 27 159 0.7855 6.2397641812901106E-01
2R_11420040_SNP G A 0.2571 45 130 0.6306 8.7782374038661526E-01
2R_11420051_SNP T A 0.1437 25 149 0.7533 7.9768730523009501E-01
2R_11420063_SNP G A 0.08092 14 159 0.09772 2.7071329643463794E-02
2R_11420067_SNP G T 0.05814 10 162 0.2576 2.3392137475272812E-01
2R_11420092_INS TTAATT T 0.1242 20 141 0.9571 7.3206117395003067E-01
2R_11420099_SNP A C 0.08772 15 156 0.7245 8.1989152836946888E-01
2R_11420101_SNP T A 0.08721 15 157 0.7309 7.9676303898537060E-01
2R_11420223_SNP G A 0.1146 22 170 0.8222 9.7388894016357153E-01
2R_11420288_SNP A T 0.4536 83 100 0.5842 6.9377328262332383E-01
2R_11420484_SNP T G 0.1237 24 170 0.8141 8.2223568190696339E-01
2R_11420502_SNP T C 0.1257 24 167 0.9918 6.9746122076490780E-01
2R_11420503_SNP A T 0.1036 20 173 0.9251 6.3503329445422774E-01
2R_11420514_SNP T C 0.1173 23 173 0.7216 7.6857625007806218E-01
2R_11420525_SNP G T 0.06 12 188 0.7361 6.7700133208691049E-01
2R_11420528_SNP C T 0.06 12 188 0.7361 6.7700133208691049E-01
2R_11420530_SNP T G 0.06122 12 184 0.795 7.4092920211134627E-01
2R_11420532_SNP G T 0.06 12 188 0.7361 6.7700133208691049E-01
2R_11420535_DEL T TG 0.06 12 188 0.7361 6.7700133208691049E-01
2R_11420558_SNP G C 0.05528 11 188 0.6478 2.9763437519505642E-01
2R_11420698_SNP C A 0.07538 15 184 0.216 3.9555915555668653E-01
2R_11420769_SNP T C 0.08947 17 173 0.03583 1.9408080896928800E-02
2R_11420905_SNP T A 0.05236 10 181 0.9802 8.7014823569252886E-01
2R_11420911_SNP C T 0.05051 10 188 0.1766 1.6898930816083768E-01
2R_11421056_SNP T A 0.1082 21 173 0.1661 9.6254654099921844E-02
2R_11421059_SNP T C 0.2216 43 151 0.01129 1.0211806997840319E-02
2R_11421064_DEL A AATTAGT 0.06091 12 185 0.0726 7.1024303048956031E-02
2R_11421066_SNP A T 0.1667 30 150 0.04128 2.7977809442848969E-02
2R_11421074_SNP C G 0.1122 22 174 0.2111 1.0720740458256794E-01
2R_11421086_SNP A T 0.1173 23 173 0.2134 1.2430777457439268E-01
2R_11421106_SNP C A 0.1036 20 173 0.1548 2.2822735816163375E-01
2R_11421131_SNP G T 0.1128 22 173 0.2589 3.5387944070307609E-01
2R_11421141_SNP C A 0.1168 23 174 0.2249 3.6317768009775175E-01
2R_11421276_SNP G A 0.06599 13 184 0.267 9.7651638680563368E-02
2R_11421280_SNP G A 0.05556 11 187 0.1836 1.1266356154379076E-01
2R_11421284_SNP A C 0.07071 14 184 0.3713 1.4934299888252700E-01
2R_11421330_SNP T A 0.3369 63 124 0.4349 3.8556445600624945E-01
2R_11421341_SNP G A 0.3455 66 125 0.4892 4.4530397596300397E-01
2R_11421379_SNP G T 0.1406 27 165 0.1609 9.3323599072639318E-02
2R_11421395_SNP T C 0.2097 39 147 0.1144 4.7643663393929309E-02
2R_11421405_INS A AA 0.3276 57 117 0.1994 2.4796022849363086E-01
2R_11421469_SNP T A 0.06061 12 186 0.7324 9.1372264300079942E-01
2R_11421553_SNP A G 0.107 20 167 0.05301 2.7680163137028955E-02
2R_11421595_SNP A G 0.2275 43 146 0.7462 5.7407866642436611E-01
2R_11421660_SNP C A 0.3105 59 131 0.3999 2.2042564430709366E-01
2R_11421833_SNP A G 0.2228 43 150 0.7842 9.5787311494793748E-01
2R_11421834_SNP A G 0.2228 43 150 0.7842 9.5787311494793748E-01
2R_11421843_SNP T G 0.3161 61 132 0.45 6.4818609640709224E-01
2R_11421844_SNP C A 0.08081 16 182 0.8931 5.7587223526736175E-01
2R_11421858_SNP G A 0.484 91 97 0.09291 1.8875467720475403E-01
2R_11421863_SNP G A 0.08629 17 180 0.152 1.1014688871524636E-01
2R_11421901_SNP G A 0.07143 14 182 0.141 1.3451867143796803E-01
2R_11421921_DEL T TGGTGGCTT 0.06667 13 182 0.127 2.1322497332639978E-01
2R_11421987_SNP G T 0.232 45 149 0.9655 8.2284205628984597E-01
2R_11421994_SNP T C 0.07576 15 183 0.2359 2.1908270591816947E-01
2R_11422037_SNP A G 0.1111 22 176 0.1889 1.7571862166162033E-01
2R_11422104_SNP C T 0.1289 25 169 0.6716 3.2200330118869025E-01
2R_11422109_SNP T G 0.1927 37 155 0.2774 1.0721149401559282E-01
2R_11422164_SNP C T 0.2448 47 145 0.1345 4.6529728552634445E-02
2R_11422193_SNP C T 0.159 31 164 0.05969 2.8634983458845093E-02
2R_11422212_SNP G A 0.1658 32 161 0.0292 1.1737224244956568E-02
2R_11422224_DEL T TT 0.1786 35 161 0.0372 1.4155653792495273E-02
2R_11422237_SNP T G 0.1675 32 159 0.08709 7.1531678120138970E-02
2R_11422258_SNP T C 0.09317 15 146 0.2482 4.2778706905330677E-01
2R_11422345_SNP T A 0.2513 47 140 0.0805 3.0958389839111301E-02
2R_11422388_SNP C A 0.2969 57 135 0.02199 6.3826863280471964E-03
2R_11422426_SNP G A 0.1333 26 169 0.06187 4.8773014590088350E-02
2R_11422448_SNP G T 0.05641 11 184 0.6872 7.6208742646604766E-01
2R_11422470_SNP A G 0.1701 33 161 0.6134 4.2453897757121506E-01
2R_11422505_SNP G T 0.1066 21 176 0.0316 2.7291520621161813E-02
2R_11422526_SNP C G 0.2698 51 138 0.00891 2.7317190093847465E-03
2R_11422577_DEL A GTAGACGTAACTTAAGGT 0.1667 32 160 0.04242 1.8703058385010955E-02
2R_11422608_SNP T C 0.3281 63 129 0.03119 1.3833769616378052E-02
2R_11422641_SNP A G 0.0582 11 178 0.662 9.8749272073370065E-01
2R_11422669_SNP C A 0.1604 30 157 0.3355 1.9825833639393553E-01
2R_11422675_SNP C G 0.2923 57 138 0.5576 4.4162580794700723E-01
2R_11422780_SNP A G 0.07653 15 181 0.09567 3.9844236935863406E-02
2R_11422789_SNP C T 0.3757 68 113 0.2371 1.4687705411061225E-01
2R_11422861_SNP G A 0.06154 12 183 0.01454 2.9077136976899810E-03
2R_11422885_SNP C A 0.4541 84 101 0.7621 7.0980784784848105E-01
2R_11422959_SNP G C 0.3224 59 124 0.185 1.0031610517519107E-01
2R_11422965_SNP A G 0.1117 21 167 0.003126 7.9983696507621301E-04
2R_11422970_SNP C T 0.3386 64 125 0.1155 5.6789756087930153E-02
2R_11422992_SNP G A 0.09184 18 178 0.04736 1.4075443121254843E-02
2R_11423054_SNP G T 0.3871 72 114 0.09753 5.7421872085721429E-02
2R_11423088_SNP G A 0.3351 63 125 0.0848 6.3822440699176655E-02
2R_11423130_SNP C T 0.05556 11 187 0.7244 8.5564651333810782E-01
2R_11423184_SNP G T 0.1503 29 164 0.3028 4.5345172045669291E-01
2R_11423193_SNP G A 0.4574 86 102 0.3101 3.4653038878274822E-01
2R_11423226_SNP A G 0.4813 90 97 0.05368 5.5145962946877264E-02
2R_11423277_SNP G C 0.1684 33 163 0.6026 4.1758614193977550E-01
2R_11423478_SNP C T 0.1399 27 166 0.3471 5.5725668798585293E-01
2R_11423602_SNP T C 0.0829 16 177 0.01253 1.4353909454837681E-02
2R_11423608_SNP T C 0.09231 18 177 0.1428 9.5340824600750329E-02
2R_11423609_SNP C T 0.09231 18 177 0.004882 1.4201737611658014E-03
2R_11423613_SNP C T 0.1077 21 174 0.01393 5.8084592704272416E-03
2R_11423631_SNP C A 0.1026 20 175 0.0063 2.3682477600584302E-03
2R_11423668_SNP A C 0.1551 29 158 0.288 1.3616624449560877E-01
2R_11423829_SNP C T 0.1327 26 170 0.6349 3.6086246784776799E-01
2R_11423853_SNP G A 0.3263 62 128 0.2727 3.3101735305842783E-01
2R_11423857_SNP G A 0.06091 12 185 0.7064 5.2083400302639937E-01
2R_11423871_SNP G A 0.3229 62 130 0.2519 2.8854225498731745E-01
2R_11423875_SNP A G 0.2487 48 145 0.2118 1.7287605196788636E-01
2R_11423877_SNP T C 0.3298 63 128 0.2376 2.6872065442730753E-01
2R_11423931_SNP A C 0.1579 30 160 0.9395 8.2706504015988480E-01
2R_11423954_SNP G A 0.1383 26 162 0.8258 6.0842914624032884E-01
2R_11423956_SNP A C 0.3438 66 126 0.4361 4.1208628173840745E-01
2R_11423960_SNP T A 0.4894 92 96 0.4993 3.5117859391390316E-01
2R_11423973_SNP C T 0.06122 12 184 0.2107 1.6768737176329052E-01
2R_11423977_SNP C T 0.2423 47 147 0.3478 2.5063620668067566E-01
2R_11423980_SNP T G 0.2383 46 147 0.3584 2.6172878405089761E-01
2R_11423982_SNP T A 0.3989 75 113 0.4128 4.5495045444101445E-01
2R_11423987_SNP C A 0.2292 44 148 0.3083 1.7479427248714496E-01
2R_11423990_DEL A AA 0.2139 40 147 0.4591 4.0506272046924408E-01
2R_11423994_SNP T G 0.1223 23 165 0.6874 3.3836745420554593E-01
2R_11423997_SNP T C 0.2564 50 145 0.235 1.5184322766842817E-01
2R_11424377_SNP C T 0.4894 92 96 0.3142 2.6654499753185246E-01
2R_11424400_SNP A T 0.5 93 93 0.3372 2.8794651368324764E-01
2R_11424439_SNP G A 0.5 95 95 0.3828 3.3182361315977515E-01
2R_11424919_SNP A T 0.09694 19 177 0.06772 2.9447811963907944E-02
2R_11424982_SNP A C 0.09184 18 178 0.06484 2.2606854798153303E-02
2R_11424986_SNP T C 0.3508 67 124 0.4753 2.9210721023646014E-01
2R_11424993_SNP A G 0.1959 38 156 0.571 6.0298637818906187E-01
2R_11424996_SNP G T 0.3351 63 125 0.3982 2.0803790832509661E-01
2R_11425004_SNP G T 0.3 57 133 0.4346 2.5858818482364232E-01
2R_11425012_SNP C A 0.3505 68 126 0.4749 2.9665403920210576E-01
2R_11425014_SNP G T 0.2902 56 137 0.4397 2.7006081416809213E-01
2R_11425023_SNP C T 0.2812 54 138 0.3339 1.6676131224929147E-01
2R_11425184_SNP G A 0.3005 58 135 0.8535 9.5140260163044921E-01
2R_11425223_SNP C A 0.3262 61 126 0.9389 9.1413502046849049E-01
2R_11425272_SNP T A 0.3099 53 118 0.7426 8.9574468392083639E-01
2R_11425350_SNP T G 0.08466 16 173 0.7941 9.9952152496989566E-01
2R_11425351_SNP C T 0.1211 23 167 0.1499 6.2729361895023775E-02
2R_11425354_SNP T A 0.2789 53 137 0.7233 7.9238106079276616E-01
2R_11425375_SNP T C 0.267 51 140 0.7381 8.1664004588352368E-01
2R_11425386_SNP T C 0.2732 53 141 0.572 6.0937345444915447E-01
2R_11425638_SNP T A 0.2371 46 148 0.8774 8.5491167214437580E-01
2R_11425640_SNP A C 0.08673 17 179 0.08618 3.9512610931737399E-02
2R_11425645_SNP T C 0.241 47 148 0.9356 9.4553725492581131E-01
2R_11425805_SNP A G 0.2539 49 144 0.7733 7.2410503710493002E-01
2R_11425839_SNP A G 0.235 43 140 0.3041 4.5910315031801197E-01
2R_11425877_SNP G A 0.08333 16 176 0.8278 9.1851127126277710E-01
2R_11425956_SNP A C 0.2751 52 137 0.5673 6.8244007044170552E-01
2R_11425998_SNP A G 0.234 44 144 0.619 4.7709281633181400E-01
2R_11426055_SNP G A 0.3548 66 120 0.7361 6.9831969961102824E-01
2R_11426082_SNP T G 0.2344 45 147 0.976 8.7247867711601679E-01
2R_11426085_SNP G A 0.4579 87 103 0.8521 7.2808234994879362E-01
2R_11426121_SNP A G 0.2656 51 141 0.7288 8.3298630883864022E-01
2R_11426169_SNP A G 0.09596 19 179 0.9363 6.7093787414343198E-01
2R_11426199_SNP C T 0.09596 19 179 0.944 6.3070690489329695E-01
2R_11426436_SNP A G 0.05528 11 188 0.5633 8.5114346392587192E-01
2R_11426532_SNP G A 0.08205 16 179 0.09947 1.3748498674303600E-01
2R_11426616_SNP G A 0.3333 64 128 0.3622 4.0823659529423373E-01
2R_11426763_SNP C G 0.3545 67 122 0.4583 2.1163349123733977E-01
2R_11426994_SNP A G 0.06091 12 185 0.4858 3.4410715311064610E-01
2R_11427061_SNP T A 0.2268 44 150 0.6944 8.7607979807633207E-01
2R_11427121_SNP T C 0.3698 71 121 0.4884 3.7217399298540299E-01
2R_11427199_SNP T C 0.2165 42 152 0.6003 7.6602456313794898E-01
2R_11427340_SNP A G 0.3782 73 120 0.3119 4.3160922786069311E-01
2R_11427595_SNP G T 0.3929 77 119 0.4353 2.8006532952632313E-01
2R_11427619_SNP T C 0.3763 73 121 0.5866 4.0378872672960286E-01
2R_11427715_SNP T C 0.3949 77 118 0.5864 3.0277609018239249E-01
2R_11427833_SNP T C 0.2165 42 152 0.5369 3.7054287113725981E-01
2R_11427865_SNP A G 0.301 59 137 0.3356 2.0361343165556034E-01
2R_11427932_SNP G T 0.3041 59 135 0.2704 1.6270175908796880E-01
2R_11427951_SNP G A 0.299 58 136 0.3574 2.3246195930322455E-01
2R_11427998_SNP C G 0.09694 19 177 0.4162 3.0173620841083715E-01
2R_11428032_SNP T C 0.3141 60 131 0.7433 5.7262848991995630E-01
2R_11428035_SNP G A 0.3194 61 130 0.915 7.6753265721555963E-01
2R_11428050_SNP T C 0.3298 63 128 0.8612 6.9289186598833985E-01
2R_11428068_SNP G A 0.3263 62 128 0.9048 7.2323661034436504E-01
2R_11428077_SNP A G 0.3281 63 129 0.9068 7.4887261222085444E-01
2R_11428244_SNP G T 0.198 39 158 0.6679 6.9209863028439289E-01
2R_11428277_SNP A G 0.199 39 157 0.5911 6.2110121305461286E-01
2R_11428289_SNP T A 0.203 40 157 0.5792 6.0512929046160824E-01
2R_11428316_SNP T G 0.1077 21 174 0.1611 9.0280990009314221E-02
2R_11428331_SNP C T 0.1162 23 175 0.2193 1.1768432685880992E-01
2R_11428378_SNP A C 0.1582 31 165 0.9345 7.8496809026874859E-01
2R_11428439_SNP A G 0.3538 69 126 0.3455 2.7244944656920100E-01
2R_11428678_SNP C T 0.07143 14 182 0.1619 2.2857616761202904E-01
2R_11428687_SNP T C 0.06218 12 181 0.3044 4.1820001907634097E-01
2R_11428706_SNP A G 0.4503 86 105 0.7163 3.7258789611934984E-01
2R_11428742_SNP C G 0.07179 14 181 0.1662 2.3814004305753256E-01
2R_11428799_SNP A G 0.07614 15 182 0.1282 1.3636154294371172E-01
2R_11428807_SNP A T 0.4718 92 103 0.9995 6.2989949154540426E-01
2R_11428810_SNP T A 0.1546 30 164 0.9668 8.3116710147528705E-01
2R_11428856_SNP A C 0.1378 27 169 0.4627 3.7533514033217874E-01
2R_11428913_SNP C A 0.05348 10 177 0.02973 4.3580746982184067E-02
2R_11429025_SNP C T 0.456 88 105 0.4075 1.9663967774608071E-01
2R_11429034_INS AA A 0.1038 19 164 0.3547 1.7427034059731694E-01
2R_11429074_SNP C G 0.3886 75 118 0.7131 4.8209913810491334E-01
2R_11429221_SNP A T 0.1546 30 164 0.8731 7.3552648563062062E-01
2R_11429257_SNP T C 0.06667 13 182 0.1347 1.8586524230088497E-01
2R_11429284_SNP G A 0.2053 39 151 0.2099 2.0609458797028002E-01
2R_11429287_SNP T G 0.06667 13 182 0.178 2.5166891825183502E-01
2R_11429302_SNP C G 0.2053 39 151 0.1363 1.2785792491939230E-01
2R_11429356_SNP A T 0.1925 36 151 0.2988 3.0773575076667881E-01
2R_11429413_SNP G A 0.1302 25 167 0.6191 5.4636219245903150E-01
2R_11429437_SNP T C 0.1237 24 170 0.677 6.2949625715850854E-01
2R_11429485_SNP A G 0.268 52 142 0.8809 7.4127757850299525E-01
2R_11429602_SNP T C 0.1282 25 170 0.6489 5.7824725905311836E-01
2R_11429728_SNP C T 0.1128 22 173 0.4184 3.5956230269878686E-01
2R_11429802_SNP A T 0.1231 24 171 0.7036 7.9563689527714321E-01
2R_11430008_SNP T A 0.2944 58 139 0.6024 4.0947201313006476E-01
2R_11430054_SNP C T 0.301 59 137 0.5453 3.5014774940224491E-01
2R_11430159_SNP T G 0.06186 12 182 0.9416 9.3110490243800614E-01
2R_11430184_SNP G T 0.1451 28 165 0.7721 4.5753689723506885E-01
2R_11430214_SNP A G 0.0567 11 183 0.3355 2.6990937031757389E-01
2R_11430262_SNP G A 0.1122 22 174 0.8604 7.0157199684620619E-01
2R_11430354_SNP C T 0.2606 49 139 0.3549 2.1506248643723536E-01
2R_11430406_SNP A T 0.2938 57 137 0.5855 4.3149469054765244E-01
2R_11430438_SNP T C 0.2953 57 136 0.4207 2.4397032515593875E-01
2R_11430441_SNP A T 0.3069 58 131 0.4803 2.8856375073790985E-01
2R_11430459_SNP T C 0.2923 57 138 0.4373 2.9873868721176811E-01
2R_11430540_SNP C T 0.3112 61 135 0.3882 2.6643676742792977E-01
2R_11430548_SNP C T 0.06 12 188 0.7478 8.4207243819859834E-01
2R_11430596_SNP G C 0.2116 40 149 0.8395 7.4181968144674815E-01
2R_11430833_SNP G C 0.2935 54 130 0.5981 6.0010121444073738E-01
2R_11430839_SNP T C 0.132 26 171 0.921 8.0314474791182633E-01
2R_11430951_SNP A G 0.1624 32 165 0.6422 4.5827987652075919E-01
2R_11431146_SNP A G 0.07614 15 182 0.9005 9.7651852905103564E-01
2R_11431193_SNP G C 0.3077 60 135 0.3492 2.0677138493649661E-01
2R_11431251_DEL T TAACTTT 0.2743 48 127 0.04227 1.1340730693792045E-02
2R_11431258_SNP T C 0.07692 15 180 0.9335 7.4368132090323158E-01
2R_11431279_SNP T C 0.2932 56 135 0.03028 1.4530987972379899E-02
2R_11431563_SNP C T 0.3245 61 127 0.07164 4.3641956200725855E-02
2R_11431630_SNP C T 0.2092 41 155 0.2016 9.9073590944601886E-02
2R_11431692_SNP C T 0.2124 41 152 0.298 1.9172150867681448E-01
2R_11432272_SNP T C 0.06701 13 181 0.8576 6.3487365524991768E-01
2R_11432434_SNP A G 0.4857 85 90 0.4941 5.8170823799872928E-01
2R_11432458_SNP C T 0.2253 41 141 0.1105 5.7965524753076182E-02
2R_11432461_SNP A G 0.2032 38 149 0.6354 3.5512419099129355E-01
2R_11432538_DEL GGTGTTG G 0.2629 46 129 0.5107 5.4637445866770085E-01
2R_11432653_SNP C T 0.2784 54 140 0.5345 4.9630073102797945E-01
2R_11432710_SNP A G 0.2526 49 145 0.6428 8.3741654661543330E-01
2R_11432740_SNP T G 0.3583 67 120 0.8614 9.9932411412777267E-01
2R_11432749_SNP C T 0.3684 70 120 0.9123 9.4225383824410358E-01
2R_11432767_SNP G A 0.3579 68 122 0.9718 8.2780447452807460E-01
2R_11432809_SNP G A 0.2694 52 141 0.9432 9.2407374669982278E-01
2R_11432902_SNP A T 0.2969 57 135 0.8113 7.9661346008304212E-01
2R_11432933_SNP C A 0.1173 23 173 0.763 5.8288980402751456E-01
2R_11432936_SNP A C 0.159 31 164 0.791 6.8445479908746509E-01
2R_11432939_SNP G T 0.09645 19 178 0.3428 7.9606213590017139E-01
2R_11432945_SNP T C 0.1582 31 165 0.8249 6.5844306736950420E-01
2R_11432996_SNP T C 0.1071 21 175 0.229 1.2106327125827010E-01
2R_11433185_SNP T C 0.1622 30 155 0.5402 3.8700857537912814E-01
2R_11433233_SNP A G 0.1771 34 158 0.4754 6.8369691542210176E-01
2R_11433266_SNP G A 0.3871 72 114 0.581 5.0325330845429250E-01
2R_11433299_SNP G A 0.2258 42 144 0.7793 6.6444347008173898E-01
2R_11433306_SNP A G 0.1534 29 160 0.3803 2.8960906596611602E-01
2R_11433328_SNP A G 0.0582 11 178 0.1959 2.4726097646936029E-01
2R_11433350_SNP A C 0.173 32 153 0.3645 5.6208617111128989E-01
2R_11433357_SNP A C 0.06154 12 183 0.181 8.4865464571727722E-02
2R_11433396_SNP C A 0.06154 12 183 0.6364 4.8215851635005269E-01
2R_11433404_SNP A C 0.1692 33 162 0.6987 5.6379758192014262E-01
2R_11433437_SNP C T 0.05155 10 184 0.6547 4.4100304392294998E-01
2R_11433582_SNP C T 0.1641 32 163 0.7082 6.0995313641363536E-01
2R_11433720_SNP T C 0.3927 75 116 0.6841 7.5074353084936851E-01
2R_11433750_SNP C A 0.06154 12 183 0.4395 4.7635738681854167E-01
2R_11433821_SNP G A 0.4872 95 100 0.8026 9.2701460665365265E-01
2R_11433828_SNP G A 0.2553 48 140 0.8003 9.7501912380895273E-01
2R_11433841_SNP T A 0.06566 13 185 0.84 6.1559737342834253E-01
2R_11433907_SNP G A 0.2204 41 145 0.7152 6.6112623282582406E-01
2R_11433909_SNP A G 0.2043 38 148 0.7786 6.9401396500114831E-01
2R_11433913_SNP A T 0.2097 39 147 0.7266 6.2508451785539199E-01
2R_11433944_SNP A C 0.3263 62 128 0.8905 8.8036371656029400E-01
2R_11433950_SNP C T 0.2246 42 145 0.7191 6.1119210598382823E-01
2R_11433966_SNP G A 0.2287 43 145 0.5946 4.7122774071311979E-01
2R_11433972_SNP A G 0.4817 92 99 0.6405 5.7899500281923100E-01
2R_11434029_SNP T G 0.06061 12 186 0.3795 3.9003234377101115E-01
2R_11434036_SNP G A 0.05612 11 185 0.7248 4.8819973389613047E-01
2R_11434040_SNP G A 0.2888 54 133 0.6677 6.4836881032436611E-01
2R_11434049_SNP C T 0.1701 33 161 0.9253 7.5245757907224131E-01
2R_11434053_SNP T C 0.065 13 187 0.2971 2.5107756096785205E-01
2R_11434055_SNP C T 0.4842 92 98 0.6145 4.9838394070426284E-01
2R_11434088_SNP T C 0.2234 42 146 0.7058 5.8719990865138572E-01
2R_11434089_SNP G T 0.2181 41 147 0.6601 5.2183351023950575E-01
2R_11434090_INS TCTGCATCATGTTA T 0.2222 42 147 0.7143 5.9389654157371452E-01
2R_11434095_SNP A G 0.2108 39 146 0.7997 6.3826482992691513E-01
2R_11434097_SNP G T 0.2181 41 147 0.6601 5.2183351023950575E-01
2R_11434099_SNP T G 0.2234 42 146 0.6978 5.7616653679511753E-01
2R_11434101_SNP T C 0.2204 41 145 0.7017 5.8224798447871429E-01
2R_11434103_SNP T C 0.2181 41 147 0.8259 6.8300500806833764E-01
2R_11434104_SNP A T 0.2222 42 147 0.7143 5.9389654157371452E-01
2R_11434106_SNP T C 0.2447 46 142 0.5493 3.9868431417276051E-01
2R_11434107_SNP C T 0.2139 40 147 0.9039 7.7932005859800002E-01
2R_11434110_INS ACA G 0.2222 42 147 0.7143 5.9389654157371452E-01
2R_11434113_SNP T A 0.2181 41 147 0.8259 6.8300500806833764E-01
2R_11434153_SNP T C 0.1606 31 162 0.537 3.5767590403117411E-01
2R_11434169_SNP G A 0.05556 11 187 0.6614 7.1830405468611658E-01
2R_11434241_SNP C T 0.2193 41 146 0.5937 4.6640511057297995E-01
2R_11434328_SNP C T 0.0567 11 183 0.05474 8.1495274183351313E-02
2R_11434332_SNP A C 0.25 47 141 0.7414 4.6921056252446336E-01
2R_11434450_SNP A G 0.06061 12 186 0.9119 6.9889426394206833E-01
2R_11434754_SNP A G 0.08421 16 174 0.02586 4.7569385879399559E-03
2R_11434762_DEL T TT 0.06952 13 174 0.03496 7.1375272007694959E-03
2R_11434809_SNP C G 0.1649 32 162 0.3061 9.4545503609721471E-02
2R_11434842_SNP A C 0.0603 12 187 0.9051 6.9092796468206741E-01
2R_11434899_SNP A G 0.1031 20 174 0.4338 3.5636881015940769E-01
2R_11435056_SNP C G 0.1546 30 164 0.6643 3.9051277189642630E-01
2R_11435201_SNP C A 0.133 25 163 0.634 9.3027607114677424E-01
2R_11435260_SNP C T 0.0829 16 177 0.2324 3.0678893776730509E-01
2R_11435289_SNP T C 0.05641 11 184 0.3911 4.8440054860201731E-01
2R_11435305_SNP G T 0.08247 16 178 0.7011 9.2035271835882326E-01
2R_11435385_SNP A C 0.05155 10 184 0.9884 7.8349086745019259E-01
2R_11435469_DEL T GAACGC 0.09278 18 176 0.8747 9.0695031026651618E-01
2R_11435477_SNP A T 0.09278 18 176 0.9591 7.9217749304210783E-01
2R_11435574_SNP T C 0.07254 14 179 0.8299 6.3150699324877757E-01
2R_11435684_SNP T A 0.07692 15 180 0.2178 2.9402801588951533E-01
2R_11435760_SNP G T 0.06122 12 184 0.6269 4.7550575805437467E-01
2R_11435863_SNP G C 0.1518 29 162 0.6794 4.2181231322407309E-01
2R_11435952_SNP A T 0.2554 47 137 0.6937 9.1065673586640761E-01
2R_11435964_SNP C A 0.2737 52 138 0.2962 1.7511940055569464E-01
2R_11435965_SNP T C 0.2766 52 136 0.2597 1.2575989426262291E-01
2R_11436035_SNP A G 0.3886 68 107 0.1961 9.9260243814318416E-02
2R_11436068_SNP A C 0.1534 29 160 0.4607 3.8975780347444289E-01
2R_11436182_SNP A G 0.3846 70 112 0.2789 4.0343734326091174E-01
2R_11436281_SNP T C 0.06061 12 186 0.479 6.1403447311180304E-01
2R_11436293_SNP A T 0.06061 12 186 0.479 6.1403447311180304E-01
2R_11436376_SNP C G 0.4603 87 102 0.7882 7.9228747494147733E-01
2R_11436503_SNP C A 0.4022 74 110 0.1925 1.5075514041101667E-01
2R_11436518_SNP C T 0.4762 90 99 0.06779 3.8445809746484261E-02
2R_11436521_SNP T A 0.4762 90 99 0.06779 3.8445809746484261E-02
2R_11436527_SNP C T 0.4734 89 99 0.06208 2.3328104201265534E-02
2R_11436539_SNP T C 0.4108 76 109 0.07502 4.5314489073081048E-02
2R_11436557_SNP G A 0.2953 57 136 0.9648 7.2534002150419497E-01
2R_11436578_SNP C T 0.4764 91 100 0.07726 5.5644094101355776E-02
2R_11436591_SNP G A 0.4202 79 109 0.1064 8.5390628618761899E-02
2R_11436613_SNP A T 0.4233 80 109 0.1323 1.2422561094320506E-01
2R_11436615_SNP T A 0.4194 78 108 0.1139 1.0262715038506565E-01
2R_11436629_SNP C T 0.4127 78 111 0.09537 1.0104552319604487E-01
2R_11436682_SNP C T 0.2919 54 131 0.01475 3.9649501339871884E-02
2R_11436685_SNP A C 0.2796 52 134 0.013 2.9882820927507048E-02
2R_11436686_SNP C A 0.2611 47 133 0.03541 1.1110473081545469E-01
2R_11436722_DEL G GTTCTTCAAG 0.309 55 123 0.08181 1.0876876771061839E-01
2R_11436776_SNP C T 0.1744 34 161 0.6872 5.9923412253767339E-01
2R_11436779_SNP C T 0.3281 63 129 0.4307 4.5590094144135485E-01
2R_11436781_SNP C A 0.3698 71 121 0.3538 4.9781988770252439E-01
2R_11436792_SNP T A 0.3351 64 127 0.3824 4.0046783161885235E-01
2R_11436801_SNP T C 0.3316 63 127 0.4265 4.5166540488445495E-01
2R_11436803_SNP A C 0.3368 64 126 0.4086 4.9136222302727806E-01
2R_11436804_SNP T G 0.1939 38 158 0.1052 1.3135672551797017E-01
2R_11436826_SNP G C 0.4531 87 105 0.7755 8.7125976168723607E-01
2R_11436837_SNP A G 0.07576 15 183 0.554 3.3859906986408717E-01
2R_11436868_SNP T C 0.1429 28 168 0.03546 1.0331813002160906E-01
2R_11436873_SNP T G 0.254 48 141 0.8658 6.5352314540557077E-01
2R_11436875_SNP T G 0.1606 31 162 0.06336 9.1444682926364540E-02
2R_11436890_SNP T C 0.2421 46 144 0.7998 6.4685743601896295E-01
2R_11436948_DEL A AA 0.1421 27 163 0.139 4.0764375788587948E-01
2R_11436990_SNP A C 0.1598 31 163 0.02792 1.0431461444993895E-01
2R_11436992_SNP G A 0.1443 28 166 0.6458 8.4849437333456601E-01
2R_11437017_SNP A G 0.3385 66 129 0.9134 6.9927789097921078E-01
2R_11437044_SNP A G 0.09184 18 178 0.1231 9.7685265716408121E-02
2R_11437045_DEL G GG 0.1064 20 168 0.9336 5.0883906912974408E-01
2R_11437154_SNP T C 0.3842 73 117 0.8383 7.6316313821652859E-01
2R_11437157_SNP A G 0.377 72 119 0.8496 8.1800710492815243E-01
2R_11437179_SNP A G 0.1231 24 171 0.4462 3.2303212901975942E-01
2R_11437267_SNP A T 0.1856 36 158 0.8314 6.8585603077454826E-01
2R_11437572_SNP T C 0.08718 17 178 0.9085 5.3506603804698161E-01
2R_11437594_SNP A G 0.1134 22 172 0.8311 9.2557880836069062E-01
2R_11437631_SNP T C 0.2275 43 146 0.8205 7.9048370265388335E-01
2R_11437670_SNP T C 0.1327 26 170 0.9646 8.4544324455531816E-01
2R_11437694_SNP G A 0.1269 25 172 0.5919 5.9940920768268779E-01
2R_11437711_SNP T G 0.1451 28 165 0.4203 5.9279707117128932E-01
2R_11437783_SNP A T 0.2941 55 132 0.4133 3.8109799072765405E-01
2R_11437806_SNP G T 0.2151 40 146 0.2318 1.7802331256817949E-01
2R_11437829_SNP A G 0.2251 43 148 0.9891 9.2228978703165587E-01
2R_11437847_SNP G A 0.1554 30 163 0.3338 3.0846586268211540E-01
2R_11437959_SNP A G 0.3386 64 125 0.6506 8.6838663149804163E-01
2R_11438294_DEL C CTCATC 0.1214 21 152 0.5455 4.1961467683406295E-01
2R_11438309_SNP T C 0.2094 40 151 0.3667 3.3283457093730151E-01
2R_11438318_SNP G T 0.1481 28 161 0.8672 7.8018990361991025E-01
2R_11438374_SNP T A 0.4444 84 105 0.592 4.8815908883654302E-01
2R_11438447_SNP G A 0.4479 86 106 0.7356 5.8322857419268082E-01
2R_11438611_SNP C T 0.1837 36 160 0.622 4.8783582617290311E-01
2R_11438712_INS ACGTATA A 0.06701 13 181 0.4838 3.1224835028603737E-01
2R_11438810_SNP A G 0.05208 10 182 0.1514 5.8734513179538794E-01
2R_11438890_SNP A G 0.06701 13 181 0.2382 7.7626225190037879E-01
2R_11438920_SNP G C 0.06218 12 181 0.7826 4.5566187916607048E-01
2R_11438928_SNP C G 0.1693 32 157 0.8082 9.9446436092593560E-01
2R_11439237_SNP T A 0.05025 10 189 0.8743 6.4941069708459320E-01
2R_11439250_SNP A T 0.07179 14 181 0.7599 9.2747448723579307E-01
2R_11439258_DEL T TAAATT 0.1295 25 168 0.9573 7.9125620532096974E-01
2R_11439275_SNP T C 0.1487 29 166 0.9023 9.6461798429516654E-01
2R_11439294_SNP T C 0.05128 10 185 0.1408 1.5254151458045784E-01
2R_11439302_INS TAT T 0.3455 66 125 0.5257 8.0088349117401181E-01
2R_11439305_INS G GTG 0.369 69 118 0.6496 9.4086425741743995E-01
2R_11439308_SNP G A 0.05102 10 186 0.136 1.4583430090834126E-01
2R_11439352_SNP A C 0.2746 53 140 0.623 5.8995530116030892E-01
2R_11439360_SNP T C 0.2135 41 151 0.8579 6.3342547200216859E-01
2R_11439447_DEL A AATAACTGG 0.1813 33 149 0.407 3.2232275012503064E-01
2R_11439471_SNP T C 0.05051 10 188 0.6028 3.0037066543716306E-01
2R_11439513_SNP C T 0.3144 61 133 0.7008 6.7693807842829401E-01
2R_11439650_SNP A G 0.1075 20 166 0.7692 6.7922358342804956E-01
2R_11439739_SNP T C 0.3141 60 131 0.7892 7.1668386345238178E-01
2R_11439788_SNP C T 0.3632 69 121 0.9161 7.8200690696663966E-01
2R_11439820_SNP C T 0.07179 14 181 0.998 8.4191779181918247E-01
2R_11439867_SNP G A 0.4759 89 98 0.7644 6.6359103885060344E-01
2R_11439883_SNP G A 0.4684 89 101 0.7594 5.4314839936503678E-01
2R_11439891_SNP A C 0.4 76 114 0.5938 4.0897914583602246E-01
2R_11439931_SNP C T 0.3632 69 121 0.5961 4.9892613993878610E-01
2R_11439945_SNP T C 0.3834 74 119 0.5846 3.8009095220509947E-01
2R_11439948_SNP T C 0.4508 87 106 0.609 5.0521238583874695E-01
2R_11440007_SNP C G 0.2328 44 145 0.4466 2.9666848423162517E-01
2R_11440024_SNP A C 0.1949 38 157 0.3347 2.0419223812533738E-01
2R_11440114_SNP C G 0.1237 24 170 0.7408 9.5610574322710040E-01
2R_11440119_SNP A G 0.427 79 106 0.9381 9.7600699949478753E-01
2R_11440207_SNP A G 0.1421 27 163 0.5803 4.2214617521167841E-01
2R_11440269_SNP C T 0.3508 67 124 0.8819 7.5642622867091514E-01
2R_11440273_SNP T G 0.09896 19 173 0.637 6.4791318353729377E-01
2R_11440291_SNP C T 0.09278 18 176 0.9032 6.6496598373486382E-01
2R_11440304_SNP G A 0.2434 46 143 0.9981 7.1360041489004133E-01
2R_11440324_SNP C A 0.08901 17 174 0.8434 8.2298730008567489E-01
2R_11440329_SNP T A 0.09896 19 173 0.6912 7.0974459271164858E-01
2R_11440432_SNP A G 0.08543 17 182 0.2081 1.2621712758392167E-01
2R_11440488_SNP A T 0.3799 68 111 0.5741 4.9242216144647433E-01
2R_11440489_SNP A T 0.3967 73 111 0.679 7.2674070814222436E-01
2R_11440518_INS A ACACGAATA 0.3261 60 124 0.4387 4.2591177383842183E-01
2R_11440533_SNP G A 0.3632 69 121 0.4837 6.6618469501684108E-01
2R_11440545_SNP A T 0.4754 87 96 0.2562 3.8913515209381211E-01
2R_11440553_SNP G T 0.1123 21 166 0.475 5.6552743392457860E-01
2R_11440568_INS A ACAGAACA 0.4798 83 90 0.4595 4.8043153685530571E-01
2R_11440569_SNP T A 0.05556 10 170 0.9472 4.7847313444882922E-01
2R_11440578_SNP T A 0.3436 67 128 0.63 8.1613655687500297E-01
2R_11440627_SNP A T 0.3436 67 128 0.4854 6.3166083105310578E-01
2R_11440634_SNP T C 0.3472 67 126 0.4706 6.1795203804553056E-01
2R_11440646_SNP T G 0.1598 31 163 0.03837 4.1923678291503258E-02
2R_11440657_SNP A T 0.3402 66 128 0.4803 6.2586778955843791E-01
2R_11440659_SNP T C 0.3262 61 126 0.06686 5.2412730210787885E-02
2R_11440662_SNP G T 0.3454 67 127 0.475 6.1414473481867016E-01
2R_11440670_SNP A G 0.3439 65 124 0.4147 5.5221311409751828E-01
2R_11440692_SNP A C 0.4309 78 103 0.255 1.9852368549061528E-01
2R_11440694_SNP C A 0.4973 91 92 0.3238 4.4299962866988929E-01
2R_11440705_SNP G C 0.385 72 115 0.6085 8.0373454405321909E-01
2R_11440712_SNP C A 0.05102 10 186 0.6765 7.8281036682104077E-01
2R_11440746_SNP C G 0.1173 23 173 0.5078 8.9364419094010017E-01
2R_11440754_SNP C G 0.1082 21 173 0.7349 9.0850097850872891E-01
2R_11440864_SNP C T 0.07179 14 181 0.002523 1.5912945206017829E-03
2R_11441089_SNP A T 0.1526 29 161 0.8124 5.6096318722075766E-01
2R_11441151_DEL C CC 0.07853 15 176 0.7405 9.8571979387607545E-01
2R_11441151_SNP T C 0.2909 48 117 0.388 2.5896229300854623E-01
2R_11441229_INS CGG T 0.05025 10 189 0.9716 9.1863981772546000E-01
2R_11441244_SNP A T 0.1399 27 166 0.6033 4.8874726764999021E-01
2R_11441252_SNP C A 0.05528 11 188 0.9817 9.7455514564500534E-01
2R_11441318_SNP C A 0.09184 18 178 0.463 2.9596171347780387E-01
2R_11441327_SNP T C 0.05025 10 189 0.338 1.4041131845861821E-01
2R_11441334_SNP G T 0.09231 18 177 0.4663 2.9303617022030681E-01
2R_11441358_SNP A G 0.09137 18 179 0.4692 3.4797496139902617E-01
2R_11441385_SNP A T 0.2263 43 147 0.4859 5.3127128544891233E-01
2R_11441406_SNP A T 0.05051 10 188 0.7849 8.3419519519399710E-01
2R_11441453_SNP G A 0.05025 10 189 0.8697 9.4866421500396281E-01
2R_11441555_SNP T C 0.05556 11 187 0.9548 9.0759749013421942E-01
2R_11441681_SNP A C 0.4211 80 110 0.6229 4.7741608337954322E-01
2R_11441697_SNP A G 0.3158 60 130 0.6133 4.0705908184510031E-01
2R_11441738_SNP A G 0.4531 87 105 0.4527 2.8164888474462424E-01
2R_11441774_INS G GTGG 0.3911 70 109 0.9669 7.6681875008018130E-01
2R_11441845_SNP A G 0.2346 42 137 0.7762 5.2220469299374139E-01
2R_11441888_SNP T A 0.1302 25 167 0.4343 3.5134837602551494E-01
2R_11441965_SNP T G 0.1347 26 167 0.2957 2.9914123469175469E-01
2R_11441972_SNP T C 0.3069 58 131 0.9236 9.1528075091255179E-01
2R_11441999_SNP T C 0.1361 26 165 0.335 2.9992420835767730E-01
2R_11442094_SNP A C 0.1309 25 166 0.7987 9.7324432682224082E-01
2R_11442157_SNP C T 0.3228 61 128 0.3136 5.8608281543375074E-01
2R_11442177_SNP C T 0.06566 13 185 0.3295 1.3467747500336613E-01
2R_11442194_SNP A T 0.3564 67 121 0.8967 9.0493702958627797E-01
2R_11442275_SNP A G 0.2074 39 149 0.2051 2.2222818462559402E-01
2R_11442284_SNP C T 0.3262 61 126 0.9467 8.6423016784010120E-01
2R_11442363_SNP G T 0.382 68 110 0.6604 3.9851602497105865E-01
2R_11442367_SNP T C 0.1968 37 151 0.9015 6.9800032601204176E-01
2R_11442387_SNP T C 0.05236 10 181 0.4304 2.9778053331325471E-01
2R_11442448_SNP G A 0.4947 94 96 0.787 7.8272719264775037E-01
2R_11442450_SNP A C 0.4921 93 96 0.7214 7.4068829041373485E-01
2R_11442508_SNP T G 0.3548 66 120 0.2496 3.2647014158813537E-01
2R_11442692_SNP C A 0.4973 92 93 0.2734 1.6778758101564084E-01
2R_11442699_DEL A AAAGGACTTATGTATATTTTCCA 0.4973 92 93 0.2532 1.3698919692159250E-01
2R_11442737_SNP T C 0.05584 11 186 0.1094 9.4603957030665264E-02
2R_11442742_SNP A T 0.1399 27 166 0.4792 3.9907812297034484E-01
2R_11442755_SNP A G 0.4211 80 110 0.1352 5.1612665214120473E-02
2R_11442764_SNP G T 0.1451 28 165 0.9939 7.9794066324418689E-01
2R_11442766_SNP G C 0.3925 73 113 0.2836 2.1469081521438871E-01
2R_11442772_SNP A T 0.4 76 114 0.1735 7.1209223284897649E-02
2R_11442794_SNP A T 0.455 86 103 0.5514 3.1914212009762766E-01
2R_11442796_SNP A T 0.4603 87 102 0.5984 3.5537705054767843E-01
2R_11442812_SNP G A 0.05612 11 185 0.03651 1.3420667171344054E-02
2R_11442827_SNP T C 0.1414 27 164 0.4915 2.7144695588937329E-01
2R_11442839_SNP A T 0.0603 12 187 0.316 2.3508524888325788E-01
2R_11442844_SNP T A 0.05612 11 185 0.03893 1.5283931770583573E-02
2R_11442883_SNP T A 0.1015 20 177 0.9059 4.4008663771345324E-01
2R_11442981_SNP A G 0.2169 41 148 0.1734 2.7407791367936596E-01
2R_11442993_SNP G C 0.2332 45 148 0.1247 3.3341993052501318E-01
2R_11443133_SNP T G 0.4516 84 102 0.3561 1.7410363776319182E-01
2R_11443147_SNP T C 0.08247 16 178 0.9897 4.3236395663157967E-01
2R_11443197_SNP A G 0.1753 34 160 0.5065 4.0676496411645313E-01
2R_11443211_SNP T A 0.2618 50 141 0.9511 7.4358522635737756E-01
2R_11443232_SNP C A 0.3085 58 130 0.1873 4.1948075568514631E-01
2R_11443244_SNP T G 0.1316 25 165 0.3892 3.6381108419411745E-01
2R_11443266_SNP T G 0.1152 22 169 0.27 2.0951522791696797E-01
2R_11443268_SNP T C 0.2698 51 138 0.08712 1.4354541699738799E-01
2R_11443380_SNP T G 0.1347 26 167 0.1781 9.8912653690167107E-02
2R_11443392_SNP C G 0.2737 52 138 0.09304 1.9234362186009601E-01
2R_11443414_SNP T C 0.4227 82 112 0.835 9.8812532916842177E-01
2R_11443520_SNP A G 0.08586 17 181 0.7723 9.7537954920701420E-01
2R_11443551_SNP A C 0.1523 30 167 0.3671 3.2449369670985617E-01
2R_11443563_SNP T G 0.1574 31 166 0.3202 2.9737571969163912E-01
2R_11443573_SNP G A 0.1523 30 167 0.3671 3.2449369670985617E-01
2R_11443576_SNP G T 0.2449 48 148 0.5284 2.6100952254870535E-01
2R_11443587_SNP G C 0.1436 28 167 0.4943 4.5391359485547722E-01
2R_11443608_SNP G C 0.1574 31 166 0.2438 1.9437336083833523E-01
2R_11443645_SNP G A 0.4712 90 101 0.1648 1.0426211580001132E-01
2R_11444037_SNP C T 0.3351 64 127 0.5276 4.9038964510209493E-01
2R_11444086_SNP T C 0.07179 14 181 0.4631 5.4929242944781143E-01
2R_11444093_SNP T G 0.3802 73 119 0.6382 4.8021871554209405E-01
2R_11444270_SNP T A 0.2938 57 137 0.7917 6.1946409814732040E-01
2R_11444378_SNP T C 0.1917 37 156 0.2939 2.5330891338468775E-01
2R_11444464_DEL A AA 0.05236 10 181 0.9781 9.3976175391339034E-01
2R_11444597_SNP T C 0.2366 44 142 0.4837 4.4360994809167043E-01
2R_11444598_SNP C T 0.2337 43 141 0.4587 3.9629360538961833E-01
2R_11444638_SNP A C 0.227 42 143 0.6131 6.3528896511494959E-01
2R_11444665_SNP G C 0.4096 77 111 0.4447 4.6173356307651803E-01
2R_11444671_SNP G T 0.373 69 116 0.6807 6.0689549687282440E-01
2R_11444727_SNP T C 0.3883 73 115 0.2938 2.2053202240755609E-01
2R_11444729_SNP T G 0.163 30 154 0.4545 4.4432440915675053E-01
2R_11444738_INS TT T 0.2951 54 129 0.5125 6.6017238695269786E-01
2R_11444760_SNP C T 0.4255 80 108 0.306 3.2260475604624494E-01
2R_11444761_SNP C G 0.1604 30 157 0.5839 6.1159836053734584E-01
2R_11444772_SNP T C 0.2903 54 132 0.2936 3.6489193170354273E-01
2R_11444806_SNP T G 0.4105 78 112 0.2474 2.5036518668194385E-01
2R_11444858_SNP G A 0.1158 22 168 0.3705 2.9751284320379168E-01
2R_11444905_SNP C T 0.1244 24 169 0.1354 9.6969285703943475E-02
2R_11444906_SNP T A 0.1333 26 169 0.2424 1.7742363069485489E-01
2R_11444928_SNP G C 0.1302 25 167 0.09724 1.3838359207537565E-01
2R_11444942_SNP T A 0.101 20 178 0.3387 3.9144978716089152E-01
2R_11444956_SNP G C 0.101 20 178 0.3387 3.9144978716089152E-01
2R_11444957_SNP T C 0.09645 19 178 0.3851 4.5037199628292313E-01
2R_11444960_SNP T A 0.2368 45 145 0.995 7.9415508416921710E-01
2R_11445084_SNP G A 0.3177 61 131 0.973 8.8540355719990393E-01
2R_11445134_SNP T C 0.1728 33 158 0.02921 2.4742395866888565E-02
2R_11445141_SNP T A 0.3552 65 118 0.6516 6.0244017054270804E-01
2R_11445338_SNP T C 0.1765 33 154 0.007639 4.7416745211971856E-03
2R_11445387_SNP C T 0.1587 30 159 0.6365 6.8487566310827697E-01
2R_11445468_SNP C T 0.2487 48 145 0.8242 8.5417552785560225E-01
2R_11445487_SNP G A 0.25 48 144 0.8807 8.2073866211957469E-01
2R_11445495_SNP T C 0.0603 12 187 0.2266 1.1980412981865640E-01
2R_11445498_SNP T C 0.2526 49 145 0.9263 9.3669409185066277E-01
2R_11445508_SNP G T 0.05556 11 187 0.2255 1.2060195425400744E-01
2R_11445515_SNP C T 0.3125 60 132 0.634 5.3783008662259113E-01
2R_11445590_SNP C T 0.3568 66 119 0.4973 6.3209026476640240E-01
2R_11445629_SNP T G 0.4105 78 112 0.6094 8.7069661772679463E-01
2R_11445736_SNP A G 0.1392 27 167 0.6475 6.2333533858848922E-01
2R_11445842_SNP T C 0.3057 59 134 0.4988 4.2602763063344784E-01
2R_11445929_DEL A AA 0.1522 28 156 0.288 2.1391846673349235E-01
2R_11446057_SNP A T 0.1979 38 154 0.675 5.8171121878998211E-01
2R_11446080_SNP T C 0.4699 86 97 0.3866 6.6264844071973461E-01
2R_11446111_SNP T C 0.4645 85 98 0.301 3.9952410598858867E-01
2R_11446134_SNP C T 0.06771 13 179 0.7578 6.1084837901469613E-01
2R_11446139_SNP G A 0.05789 11 179 0.5837 7.2767149922157504E-01
2R_11446148_SNP T A 0.1667 32 160 0.8296 8.8136882476963052E-01
2R_11446165_SNP G A 0.09045 18 181 0.4065 2.9453455408874829E-01
2R_11446175_SNP T C 0.09091 18 180 0.4086 2.9896728128496730E-01
2R_11446185_SNP G T 0.2618 50 141 0.7976 6.1215643897614991E-01
2R_11446232_SNP T C 0.2275 43 146 0.5896 5.5046111306424805E-01
2R_11446261_INS TCT T 0.2186 40 143 0.54 4.7484575389349515E-01
2R_11446350_SNP C G 0.462 79 92 0.7075 4.8383576860571276E-01
2R_11446359_SNP T C 0.4556 77 92 0.7397 4.9803834811730152E-01
2R_11446360_SNP G A 0.4343 76 99 0.7998 5.7420121939307789E-01
2R_11446450_SNP G A 0.2012 33 131 0.03862 6.3162934210439337E-02
2R_11446465_SNP A T 0.2147 35 128 0.1181 8.3983745165495338E-02
2R_11446483_SNP T G 0.06509 11 158 0.9326 3.2341111938789646E-01
2R_11446505_INS TAGATAACTTAAAAAGTT T 0.4364 72 93 0.08321 5.7809390528194386E-02
2R_11446524_SNP G C 0.4186 72 100 0.1813 2.7858649473100894E-01
2R_11446548_INS TTTAATCTTAATTTAAT T 0.05759 11 180 0.8839 2.9429191091076556E-01
2R_11446555_SNP A T 0.2299 43 144 0.1098 8.2076388783145729E-02
2R_11446582_SNP C T 0.06633 13 183 0.7871 2.8613940187989195E-01
2R_11446584_SNP G T 0.06186 12 182 0.751 2.6959804301761581E-01
2R_11446601_SNP T C 0.4894 92 96 0.1419 2.1844379954834214E-01
2R_11446640_SNP A G 0.3875 62 98 0.1009 1.0632028712941810E-01
2R_11446649_SNP C A 0.2332 45 148 0.09311 7.6029989426248237E-02
2R_11446675_SNP A G 0.2474 47 143 0.8392 3.8358840034930419E-01
2R_11446720_SNP T C 0.1842 35 155 0.7127 8.7016989722070592E-01
2R_11446725_SNP C T 0.2371 46 148 0.07201 6.2951791506831056E-02
2R_11446906_INS ATCA A 0.2747 50 132 0.3329 3.5437815719670041E-01
2R_11446954_INS C CTCTTC 0.3925 73 113 0.1591 3.2623760721107664E-01
2R_11446958_SNP G T 0.4086 76 110 0.1469 3.2189471435537753E-01
2R_11446968_SNP G A 0.0567 11 183 0.796 8.8895209707623912E-01
2R_11447079_SNP C T 0.4118 77 110 0.7786 3.9095648271312056E-01
2R_11447109_SNP C G 0.07368 14 176 0.6918 6.8864021484752291E-01
2R_11447175_SNP T C 0.09043 17 171 0.812 6.8998521128711987E-01
2R_11447200_SNP A G 0.1701 33 161 0.8505 4.8091789431310128E-01
2R_11447221_SNP C A 0.4479 86 106 0.1546 1.7353813889289960E-01
2R_11447259_SNP G C 0.2169 41 148 0.9073 6.8174534818488619E-01
2R_11447301_SNP C G 0.05612 11 185 0.4848 2.4910021853533471E-01
2R_11447318_SNP C T 0.3617 68 120 0.9461 9.0243437959759942E-01
2R_11447350_SNP C T 0.2947 56 134 0.9853 9.9369359582302830E-01
2R_11447416_SNP T G 0.4586 83 98 0.7692 6.6269854974221931E-01
2R_11447438_SNP G A 0.08995 17 172 0.7383 5.6173049192667057E-01
2R_11447516_SNP C T 0.4734 89 99 0.8187 9.2028925883500956E-01
2R_11447527_SNP A C 0.484 91 97 0.6598 7.3194478242367911E-01
2R_11447540_SNP A C 0.4789 91 99 0.5963 3.7880795899352315E-01
2R_11447545_SNP C G 0.1762 34 159 0.9812 9.0055345647611795E-01
2R_11447547_SNP G T 0.1771 34 158 0.8456 9.9139603142849597E-01
2R_11447572_SNP T A 0.1224 24 172 0.4102 9.4272087329992493E-01
2R_11447689_SNP G A 0.1842 35 155 0.8698 9.8649782591297686E-01
2R_11448002_SNP C G 0.4194 78 108 0.05911 5.4287990317023582E-02
2R_11448044_SNP A G 0.4194 78 108 0.2473 2.2220412876082873E-01
2R_11448135_SNP A G 0.05025 10 189 0.6835 8.4659072415885417E-01
2R_11448250_SNP A T 0.0625 12 180 0.5778 3.2501904323979836E-01
2R_11448270_SNP G A 0.264 52 145 0.2057 3.5015800235010686E-01
2R_11448432_SNP A G 0.09794 19 175 0.9175 9.6823858249953165E-01
2R_11448494_SNP A G 0.3315 60 121 0.6832 7.0496873575011909E-01
2R_11448648_SNP A G 0.2295 42 141 0.9913 8.6028894006412915E-01
2R_11448761_SNP G A 0.3717 71 120 0.08818 1.5251165776356534E-01
2R_11448779_SNP T G 0.3737 71 119 0.07881 1.3011927416211710E-01
2R_11448825_SNP A C 0.1744 34 161 0.07522 7.1344951509110383E-02
2R_11448838_SNP G A 0.3298 63 128 0.1519 1.9997528628448202E-01
2R_11448847_SNP T A 0.0829 16 177 0.4877 8.6503150214945568E-01
2R_11448915_SNP A G 0.3704 70 119 0.04461 7.3266351363970916E-02
2R_11448928_SNP A G 0.2041 40 156 0.1037 1.2139720479654714E-01
2R_11448955_SNP T G 0.3542 68 124 0.04692 8.0031864936456032E-02
2R_11448965_SNP A G 0.3557 69 125 0.04954 1.0473352036411321E-01
2R_11448981_SNP A T 0.4385 82 105 0.0321 8.1139008858364031E-02
2R_11448992_SNP G A 0.3508 67 124 0.03292 7.1427007755621233E-02
2R_11449042_SNP A T 0.3368 65 128 0.05311 9.5001659049094189E-02
2R_11449049_SNP C T 0.06667 13 182 0.3607 2.4371053378397689E-01
2R_11449127_SNP C T 0.3871 72 114 0.07978 1.4954821093173787E-01
2R_11449260_SNP A G 0.09497 17 162 0.9137 8.5057162048760326E-01
2R_11449288_SNP C T 0.1889 34 146 0.4482 8.5181804346243917E-01
2R_11449307_SNP G A 0.06091 12 185 0.7298 4.2438138264438574E-01
2R_11449309_SNP A C 0.05155 10 184 0.6192 3.3392345534283363E-01
2R_11449316_SNP G T 0.06122 12 184 0.7351 4.0794482124246156E-01
2R_11449324_SNP A T 0.06122 12 184 0.7351 4.0794482124246156E-01
2R_11449341_SNP C A 0.06091 12 185 0.7315 4.0626757557224968E-01
2R_11449516_SNP A T 0.2123 38 141 0.7996 8.9781146996199424E-01
2R_11449535_SNP A G 0.2486 46 139 0.6762 5.6914653478705157E-01
2R_11449614_SNP G C 0.2363 43 139 0.9445 8.9400797288674205E-01
2R_11449627_SNP A C 0.3297 61 124 0.0101 1.9543946418831112E-02
2R_11449681_SNP A C 0.4 74 111 0.003968 1.1534710639448498E-02
2R_11449684_SNP T C 0.1885 36 155 0.483 7.7626612136042372E-01
2R_11449687_SNP A C 0.2199 42 149 0.001817 3.7068578670259250E-03
2R_11449703_SNP C G 0.09645 19 178 0.3732 5.6477571881515598E-01
2R_11449708_SNP T A 0.224 43 149 0.001556 3.7990129275512750E-03
2R_11449895_SNP C T 0.1675 32 159 0.5241 5.9099297122481376E-01
2R_11449971_SNP G T 0.1649 32 162 0.5332 6.0166297852693251E-01
2R_11449984_SNP A C 0.2772 51 133 0.4701 3.8308299315553462E-01
2R_11450042_INS AAAATC G 0.2967 54 128 0.6052 4.7155320634509590E-01
2R_11450057_INS AATGGTAAAA A 0.2659 46 127 0.3046 1.8282470942886353E-01
2R_11450065_SNP A T 0.1989 36 145 0.5452 5.9293396843098845E-01
2R_11450075_SNP A C 0.1486 26 149 0.4322 4.2863297023885494E-01
2R_11450076_SNP T C 0.1111 20 160 0.9135 6.1279436370333451E-01
2R_11450082_SNP T G 0.2824 48 122 0.4478 4.2250019179025478E-01
2R_11450093_SNP A G 0.1585 29 154 0.6598 6.5062063084218580E-01
2R_11450106_DEL C CGACATTAT 0.1596 30 158 0.5396 5.4491678873578020E-01
2R_11450141_SNP A G 0.483 85 91 0.07529 1.0858351343903017E-01
2R_11450148_SNP C A 0.2989 55 129 0.5512 3.7503093546991306E-01
2R_11450156_SNP C A 0.178 34 157 0.7197 6.9443281377947486E-01
2R_11450158_SNP T C 0.2973 55 130 0.5643 3.9869290017165582E-01
2R_11450170_SNP A T 0.2919 54 131 0.6204 4.9381676787107065E-01
2R_11450182_DEL C CC 0.2957 55 131 0.6291 4.6008650592534683E-01
2R_11450185_SNP C T 0.2995 56 131 0.3899 2.3485251132849350E-01
2R_11450186_SNP C A 0.2989 55 129 0.4607 3.1190002823757135E-01
2R_11450244_SNP T C 0.05789 11 179 0.5178 3.3015368503630582E-01
2R_11450262_INS T TCTTATT 0.2273 40 136 0.2666 3.9360169096041164E-01
2R_11450306_SNP G A 0.375 69 115 0.09349 8.4573835191400382E-02
2R_11450720_SNP A G 0.2615 51 144 0.1011 2.9921433496682637E-01
2R_11450722_SNP G A 0.4503 86 105 0.5853 7.5263832273911957E-01
2R_11450724_SNP A G 0.2629 51 143 0.09356 2.8423224814828485E-01
2R_11450747_SNP T A 0.1753 34 160 0.1588 2.5040383200344474E-01
2R_11450859_SNP T A 0.06154 12 183 0.2389 2.6764625512789419E-01
2R_11450904_SNP A C 0.09794 19 175 0.1903 3.2882527151701590E-01
2R_11450967_SNP C T 0.1598 31 163 0.1454 2.3224677617041400E-01
2R_11451039_SNP G A 0.171 33 160 0.1554 2.8207710081431014E-01
2R_11451066_SNP A G 0.151 29 163 0.1124 1.7381725251407143E-01
2R_11451177_SNP A G 0.1641 32 163 0.1253 1.7733542486853004E-01
2R_11451200_SNP T C 0.2526 49 145 0.02973 3.4893810977415694E-02
2R_11451214_SNP A G 0.2113 41 153 0.08757 1.4215666143307404E-01
2R_11451321_SNP A G 0.07653 15 181 0.09404 1.0752089502129292E-01
2R_11451333_SNP A G 0.08543 17 182 0.135 1.5357362146962283E-01
2R_11451357_SNP T G 0.1186 23 171 0.6602 7.1921983699116998E-01
2R_11451441_SNP A G 0.2275 43 146 0.1125 8.8198656847375045E-02
2R_11451471_SNP T C 0.3676 68 117 0.2858 4.8284253201314375E-01
2R_11451514_SNP G A 0.08163 16 180 0.3204 1.6690299374813189E-01
2R_11451714_SNP T C 0.4663 90 103 0.8658 9.8187086455178696E-01
2R_11451726_SNP A G 0.3351 64 127 0.5362 6.1250000787960002E-01
2R_11451783_SNP A T 0.3575 69 124 0.4194 4.6827000044162348E-01
2R_11451797_SNP T A 0.3316 63 127 0.4414 5.5660079205889024E-01
2R_11451810_SNP A T 0.3209 60 127 0.426 4.5545268773136394E-01
2R_11451892_SNP A T 0.3472 67 126 0.3997 4.7064145314259453E-01
2R_11451896_DEL C TGAT 0.328 62 127 0.3603 3.3760875643536559E-01
2R_11451907_DEL A TT 0.3245 61 127 0.3818 3.2910109260961984E-01
2R_11451980_SNP A T 0.4263 81 109 0.8857 9.7174094590886040E-01
2R_11451981_SNP G A 0.1173 23 173 0.614 6.6390791494545309E-01
2R_11452357_SNP G A 0.3281 63 129 0.2514 3.9129667625448272E-01
2R_11452379_SNP G A 0.1623 31 160 0.2498 1.9827295823798274E-01
2R_11452383_SNP T C 0.1598 31 163 0.2476 2.2688672259664500E-01
2R_11452404_SNP C T 0.1282 25 170 0.1124 1.2160945272673285E-01
2R_11452409_SNP A G 0.1538 30 165 0.1043 1.4235826449611400E-01
2R_11452511_SNP A T 0.4103 80 115 0.2991 2.3175557511068667E-01
2R_11452516_SNP A C 0.4093 79 114 0.2431 1.8643759338646737E-01
2R_11452529_SNP C T 0.2727 54 144 0.8704 9.3592768379413749E-01
2R_11452645_SNP G A 0.1327 26 170 0.17 3.1509801447693953E-01
2R_11452677_SNP A G 0.075 15 185 0.05784 8.4939826033836097E-02
2R_11452729_SNP C T 0.09596 19 179 0.0225 4.1040348584137146E-02
2R_11452746_SNP G C 0.3027 56 129 0.2551 3.8826320408938686E-01
2R_11452763_SNP T C 0.3048 57 130 0.2305 4.2617727543964690E-01
2R_11452917_SNP G C 0.4486 83 102 0.916 7.6993815489170991E-01
2R_11452928_SNP A G 0.1385 27 168 0.2933 6.1800418950847735E-01
2R_11453130_SNP T A 0.06154 12 183 0.4346 8.5308438713917578E-01
2R_11453200_DEL TAACTC T 0.3936 74 114 0.04366 5.0738710534863236E-02
2R_11453238_SNP T A 0.06566 13 185 0.9683 8.2351119168523745E-01
2R_11453239_SNP G T 0.05641 11 184 0.989 8.1976263628788271E-01
2R_11453341_SNP A T 0.3392 58 113 0.7521 9.0071664445699318E-01
2R_11453360_SNP A C 0.2743 48 127 0.1925 3.8974585441842691E-01
2R_11453384_SNP G T 0.08333 15 165 0.01056 7.1372009411492477E-03
2R_11453412_DEL A AATGCTATTATATATAA 0.2674 46 126 0.7198 8.2011032403294615E-01
2R_11453503_SNP T A 0.06218 12 181 0.08386 2.3422796198626705E-01
2R_11453579_SNP T A 0.1979 38 154 0.6516 5.3506612157105515E-01
2R_11453590_SNP G A 0.3476 65 122 0.7564 6.7898373277134239E-01
2R_11453601_SNP A G 0.0567 11 183 0.1032 3.0768666561209990E-01
2R_11453650_SNP A T 0.06915 13 175 0.6396 5.9833841623768591E-01
2R_11453668_DEL T TAT 0.05556 11 187 0.9848 9.1802613511573961E-01
2R_11453693_SNP T C 0.3422 64 123 0.4351 8.4669759858052496E-01
2R_11453740_SNP T C 0.4293 82 109 0.2164 2.2464338324586841E-01
2R_11453750_SNP T C 0.4815 91 98 0.1304 1.2827554878463743E-01
2R_11453900_SNP A T 0.1406 27 165 0.1166 1.8679476478023138E-01
2R_11453901_SNP A T 0.1368 26 164 0.1211 2.2970246550996110E-01
2R_11454173_SNP T C 0.2917 56 136 0.9194 7.9132260651844510E-01
2R_11454178_SNP T G 0.3438 66 126 0.4529 6.3266047004300363E-01
2R_11454247_SNP G C 0.4392 83 106 0.4688 8.4393475561871911E-01
2R_11454276_SNP C T 0.2708 52 140 0.6324 6.3379546652022445E-01
2R_11454344_SNP T C 0.4136 79 112 0.659 7.5814892691034852E-01
2R_11454443_SNP C T 0.2684 51 139 0.5228 3.6979251716472117E-01
2R_11454452_SNP G A 0.1429 27 162 0.141 2.3725999236837703E-01
2R_11454496_SNP T A 0.1122 22 174 0.6847 7.7969276219638972E-01
2R_11454567_SNP G C 0.1832 35 156 0.7391 6.5520613212121015E-01
2R_11454669_SNP G A 0.1282 25 170 0.7113 9.4708812947937659E-01
2R_11454726_SNP A T 0.2021 38 150 0.9919 8.1702298719781219E-01
2R_11454826_SNP C T 0.4656 88 101 0.6142 9.9580950353310271E-01
2R_11454829_SNP T C 0.3454 67 127 0.1988 3.1175055228574422E-01
2R_11454841_SNP A G 0.1848 34 150 0.5501 5.0162204011895395E-01
2R_11454862_SNP C T 0.4032 75 111 0.1091 2.3461160603906717E-01
2R_11454975_SNP A G 0.3859 71 113 0.421 6.9652557231632628E-01
2R_11455117_SNP A G 0.1649 31 157 0.7036 3.7116561429587158E-01
2R_11455144_SNP A G 0.1302 25 167 0.9379 8.0873825072811933E-01
2R_11455147_SNP T C 0.4233 80 109 0.4111 5.8893920260700838E-01
2R_11455153_SNP C T 0.3989 73 110 0.9444 7.9071529940569174E-01
2R_11455162_SNP A G 0.139 26 161 0.2347 5.2549510108298758E-01
2R_11455192_SNP G A 0.371 69 117 0.521 5.4428584299400085E-01
2R_11455209_SNP T G 0.3196 62 132 0.3702 4.9539799405305351E-01
2R_11455233_SNP C T 0.1489 28 160 0.4834 8.9683389046902851E-01
2R_11455238_SNP A G 0.1949 38 157 0.5082 6.4916234804649653E-01
2R_11455240_SNP C G 0.3158 60 130 0.8201 9.5378569809138891E-01
2R_11455417_SNP A G 0.1823 33 148 0.582 6.6373368780209807E-01
2R_11455420_SNP G A 0.2344 45 147 0.9999 9.6750845241136674E-01
2R_11455462_SNP T A 0.1923 35 147 0.8445 7.7917206390891836E-01
2R_11455479_SNP G A 0.2755 54 142 0.8168 7.9592751716726351E-01
2R_11455483_SNP T A 0.1593 29 153 0.7859 7.0470292787070654E-01
2R_11455502_DEL A AG 0.2154 42 153 0.434 4.5803319752426286E-01
2R_11455520_SNP G C 0.1979 38 154 0.4414 4.2981161907185672E-01
2R_11455530_SNP G T 0.4 76 114 0.2204 4.7381550122724980E-01
2R_11455540_SNP C G 0.1693 32 157 0.6543 8.6255900935454655E-01
2R_11455580_SNP T C 0.2296 45 151 0.5442 5.8033302309128709E-01
2R_11455581_SNP T C 0.1551 29 158 0.8443 6.3803397277764584E-01
2R_11455582_SNP C T 0.164 31 158 0.6906 8.1128539341576766E-01
2R_11455623_SNP T G 0.4868 92 97 0.7015 9.5383277596591332E-01
2R_11455645_SNP T G 0.385 72 115 0.7028 9.7980559309748183E-01
2R_11455762_SNP G A 0.2251 43 148 0.5839 6.6188233705172639E-01
2R_11455897_SNP T C 0.1579 30 160 0.8244 7.7231051528304029E-01
2R_11455966_SNP G C 0.1771 34 158 0.1359 4.4188672670929152E-01
2R_11456014_SNP G A 0.4392 83 106 0.2417 4.6330399675477207E-01
2R_11456025_SNP A G 0.09896 19 173 0.8315 9.7219071174452121E-01
2R_11456047_SNP G C 0.08466 16 173 0.5479 5.6743665261658394E-01
2R_11456069_SNP C T 0.07107 14 183 0.4273 5.8231580895287927E-01
2R_11456073_SNP A G 0.09474 18 172 0.678 8.2053675950427163E-01
2R_11456097_SNP A C 0.4171 78 109 0.3083 7.9035852462031564E-01
2R_11456100_SNP T A 0.07576 15 183 0.3552 5.2152590354944328E-01
2R_11456147_SNP A T 0.3558 58 105 0.1557 6.5553907073029705E-01
2R_11456162_SNP T G 0.06122 12 184 0.302 4.3480493020068622E-01
2R_11456172_SNP C T 0.2368 45 145 0.4258 9.5904292159293913E-01
2R_11456174_SNP A T 0.101 20 178 0.4636 4.4410966000903951E-01
2R_11456192_SNP C T 0.1224 24 172 0.5225 5.3886458060031950E-01
2R_11456234_SNP G A 0.3207 59 125 0.2221 8.7742176161538687E-01
2R_11456240_SNP G A 0.3043 56 128 0.3141 9.4847662188356474E-01
2R_11456241_SNP C T 0.3011 56 130 0.3556 8.9038623657907234E-01
2R_11456312_SNP A C 0.1289 25 169 0.445 8.2402717710012974E-01
2R_11456327_SNP A G 0.09744 19 176 0.6888 3.4476005383765096E-01
2R_11456557_SNP T A 0.1959 38 156 0.9061 8.9966367696172200E-01
2R_11456560_SNP A T 0.08122 16 181 0.4789 5.0782310968197319E-01
2R_11456561_SNP T C 0.3968 75 114 0.7705 8.0418631905434790E-01
2R_11456564_SNP T C 0.1937 37 154 0.9357 8.7471242439331620E-01
2R_11456568_SNP T A 0.1959 38 156 0.9306 9.2041372736612592E-01
2R_11456678_SNP C T 0.4762 90 99 0.4783 6.1678981187277759E-01
2R_11456686_SNP G C 0.1969 38 155 0.591 5.8322493166205480E-01
2R_11456689_SNP A T 0.2872 54 134 0.564 3.4678099611963542E-01
2R_11456702_SNP T A 0.08421 16 174 0.4487 4.4332150306318041E-01
2R_11456704_SNP C T 0.08808 17 176 0.4984 4.7833860226065417E-01
2R_11456713_SNP T G 0.1905 36 153 0.8811 9.7193409909693795E-01
2R_11456748_SNP C T 0.4053 77 113 0.5087 3.8186584434038695E-01
2R_11456820_SNP A C 0.2124 41 152 0.4059 8.8347142648353572E-01
2R_11456830_SNP A G 0.3789 72 118 0.925 4.2704301813847356E-01
2R_11456868_SNP T C 0.1531 30 166 0.4551 7.9163764097694622E-01
2R_11456899_SNP A T 0.08377 16 175 0.4194 4.3703391892767196E-01
2R_11456914_INS AA A 0.1404 25 153 0.1326 2.1523366308444125E-01
2R_11456941_SNP C T 0.1282 25 170 0.1995 3.7480482275246674E-01
2R_11456965_SNP G A 0.1538 30 165 0.641 3.9777019933699831E-01
2R_11457024_SNP G T 0.065 13 187 0.3484 3.8956302902063789E-01
2R_11457033_SNP T G 0.1378 27 169 0.3821 8.7891669351520108E-01
2R_11457110_SNP C T 0.08629 17 180 0.9762 5.7098724768003795E-01
2R_11457111_SNP A G 0.08586 17 181 0.9826 5.7214368807196969E-01
2R_11457113_SNP A C 0.08629 17 180 0.9788 5.7042832516109099E-01
2R_11457149_SNP A C 0.1104 18 145 0.693 8.2203495580948682E-01
2R_11457223_SNP T C 0.2434 46 143 0.3139 2.8820483367006644E-01
2R_11457234_SNP T G 0.09948 19 172 0.5372 3.0373779521825695E-01
2R_11457257_DEL T TT 0.1047 18 154 0.3719 4.0306577823601342E-01
2R_11457276_DEL C GT 0.1027 19 166 0.5315 2.8867579006056387E-01
2R_11457279_SNP C G 0.1027 19 166 0.5198 2.8006894671454841E-01
2R_11457281_SNP A T 0.1027 19 166 0.5198 2.8006894671454841E-01
2R_11457291_SNP A G 0.3699 64 109 0.03222 5.1034370753781706E-02
2R_11457318_SNP A G 0.1319 24 158 0.3689 8.2790733873369171E-01
2R_11457323_DEL A ACT 0.1359 25 159 0.4375 8.9038286972385239E-01
2R_11457443_SNP T A 0.3282 64 131 0.1719 2.3067409181840404E-01
2R_11457488_SNP G A 0.4127 78 111 0.7062 4.7699495645674694E-01
2R_11457499_INS TT T 0.07104 13 170 0.1821 2.3129609229599413E-01
2R_11457548_SNP G A 0.3122 59 130 0.1977 2.2273933558308823E-01
2R_11457580_SNP T C 0.06091 12 185 0.2521 1.3515779784705761E-01
2R_11457631_SNP T C 0.228 44 149 0.3064 4.5066524741784530E-01
2R_11457640_SNP A G 0.1684 33 163 0.3504 8.2463114524525150E-01
2R_11457653_SNP G C 0.07614 15 182 0.4608 6.8228324776574389E-01
2R_11457772_SNP T C 0.09744 19 176 0.7828 6.3787798340961410E-01
2R_11457828_SNP T G 0.1015 20 177 0.8881 7.9216006392315141E-01
2R_11457948_SNP C T 0.2042 39 152 0.7181 5.5673097257107851E-01
2R_11457954_SNP A G 0.199 38 153 0.7601 6.2890247713867675E-01
2R_11457999_SNP A C 0.1158 22 168 0.4817 5.0535647339447698E-01
2R_11458068_SNP G T 0.07071 14 184 0.7902 6.3278828772010631E-01
2R_11458074_SNP G C 0.07538 15 184 0.9711 7.7645627301123710E-01
2R_11458143_SNP G C 0.07035 14 185 0.9244 7.4317652456809280E-01
2R_11458158_SNP T C 0.2308 45 150 0.2823 3.2580405973290361E-01
2R_11458245_SNP A T 0.375 72 120 0.3637 5.6248031268349608E-01
2R_11458247_SNP C T 0.375 72 120 0.3801 6.0585623708970426E-01
2R_11458263_SNP A G 0.07107 14 183 0.8451 6.9384057593892556E-01
2R_11458304_SNP C A 0.4762 90 99 0.1825 5.3108197798467471E-01
2R_11458314_SNP G A 0.07143 14 182 0.09649 1.9254688369591111E-01
2R_11458337_SNP A C 0.08122 16 181 0.8537 6.6541008659693346E-01
2R_11458339_SNP T C 0.08081 16 182 0.8394 6.5486490069267622E-01
2R_11458343_SNP C T 0.08081 16 182 0.8394 6.5486490069267622E-01
2R_11458353_SNP G A 0.08629 17 180 0.9801 7.6100233491127445E-01
2R_11458354_SNP A C 0.08081 16 182 0.8853 7.1285037383681615E-01
2R_11458399_SNP T G 0.2629 51 143 0.3494 3.2509739383604774E-01
2R_11458435_SNP A G 0.2086 39 148 0.3588 7.0074329883192887E-01
2R_11458459_SNP A G 0.178 34 157 0.3281 4.5346268351110186E-01
2R_11458537_SNP C G 0.06 12 188 0.5771 5.5464975926297999E-01
2R_11458578_SNP A G 0.2656 51 141 0.3692 4.1619514022161885E-01
2R_11458673_SNP A G 0.1658 32 161 0.1922 1.8651429382452234E-01
2R_11458940_SNP C G 0.07071 14 184 0.324 3.7919827379698567E-01
2R_11459004_SNP A C 0.07035 14 185 0.3282 3.8614922023404574E-01
2R_11459009_SNP A T 0.1168 23 174 0.8939 3.4801122125730399E-01
2R_11459030_DEL T TG 0.06122 12 184 0.1121 1.4841843879401939E-01
2R_11459054_SNP G T 0.4171 78 109 0.7891 7.7799673385859314E-01
2R_11459144_SNP T C 0.2552 49 143 0.9153 8.8642256013396026E-01
2R_11459146_SNP A C 0.3906 75 117 0.8803 6.5949407664748971E-01
2R_11459148_SNP C T 0.1186 23 171 0.9633 3.9413249823819108E-01
2R_11459227_SNP G A 0.3862 73 116 0.9139 5.4954596348168083E-01
2R_11459254_SNP A G 0.1554 30 163 0.9094 9.9655357315242943E-01
2R_11459272_SNP A G 0.08543 17 182 0.3106 4.0298466559356638E-01
2R_11459279_SNP A C 0.1503 29 164 0.1687 2.5051885024673881E-01
2R_11459293_SNP A G 0.1562 30 162 0.1609 2.1929292839077730E-01
2R_11459421_SNP A G 0.07216 14 180 0.5002 2.0877577413779647E-01
2R_11459500_SNP C A 0.2969 57 135 0.2304 2.5180554759606055E-01
2R_11459550_SNP T C 0.1728 33 158 0.1974 2.5575256072567643E-01
2R_11459938_SNP T G 0.1649 32 162 0.1542 1.8941105941276681E-01
2R_11459943_SNP A G 0.2402 43 136 0.1077 1.0160862646307445E-01
2R_11459998_SNP T C 0.1615 31 161 0.2662 3.3048766609845670E-01
2R_11459999_SNP T C 0.1667 32 160 0.2989 3.8856259695025730E-01
2R_11460172_SNP A G 0.4579 87 103 0.8765 4.4608142484900037E-01
2R_11460401_SNP T C 0.07772 15 178 0.1874 2.6638319454313930E-01
2R_11460420_SNP T C 0.4607 88 103 0.8894 9.4107018992314373E-01
2R_11460445_SNP G A 0.08163 16 180 0.1786 2.5696672648765684E-01
2R_11460453_SNP T G 0.1658 32 161 0.1495 1.8126354474830131E-01
2R_11460465_SNP C T 0.2073 40 153 0.1184 2.0692428410477193E-01
2R_11460471_SNP G A 0.1276 25 171 0.3284 6.6356602481051241E-01
2R_11460481_SNP A C 0.4868 92 97 0.7514 9.4396943477633244E-01
2R_11460484_SNP A G 0.1361 26 165 0.2949 4.4062473853632012E-01
2R_11460493_SNP A G 0.1852 35 154 0.5034 3.2295155751765570E-01
2R_11460550_SNP G A 0.1641 32 163 0.2169 3.0684517603347250E-01
2R_11460551_SNP G A 0.1641 32 163 0.2169 3.0684517603347250E-01
2R_11460563_SNP G A 0.1641 32 163 0.2169 3.0684517603347250E-01
2R_11460576_DEL A AATGAGAAGTTTCCAGGAGTTCTTCAATGCAAGCTCCTCTAGAAGCTGCCAAGGATTGACA 0.1383 26 162 0.1217 1.8746815618235702E-01
2R_11460681_INS GAATTGTGTTTGTG G 0.1615 31 161 0.2035 2.8603471933622249E-01
2R_11460683_SNP G A 0.3989 75 113 0.8681 8.0653480619195028E-01
2R_11460690_SNP T C 0.4 76 114 0.8611 8.1939241993656287E-01
2R_11460712_SNP A T 0.1649 32 162 0.2247 3.2557563128336575E-01
2R_11460716_SNP G T 0.1429 28 168 0.2931 3.6380327228449227E-01
2R_11460718_SNP G T 0.1399 27 166 0.3508 4.2418002191759707E-01
2R_11460724_SNP A C 0.1392 27 167 0.2599 3.4372720122116052E-01
2R_11460841_SNP C G 0.06533 13 186 0.3188 3.7575106116604495E-01
2R_11460929_SNP A G 0.06061 12 186 0.3779 4.5303157300511532E-01
2R_11460979_SNP C G 0.3678 64 110 0.3807 8.9138724953463910E-01
2R_11461052_SNP G C 0.2827 54 137 0.8526 5.8692854090089475E-01
2R_11461087_SNP G T 0.1795 35 160 0.7918 8.8880855597198871E-01
2R_11461122_SNP G T 0.07576 15 183 0.2654 2.9850578170378295E-01
2R_11461147_SNP C T 0.1276 25 171 0.7487 8.4211456984536004E-01
2R_11461188_SNP A G 0.06091 12 185 0.3485 3.7855098947006449E-01
2R_11461204_SNP T C 0.1969 38 155 0.2909 3.7268329235005360E-01
2R_11461224_SNP G A 0.2041 40 156 0.3816 4.9372416576898082E-01
2R_11461243_SNP T A 0.262 49 138 0.7402 3.1533748859648791E-01
2R_11461295_SNP A C 0.2011 38 151 0.2975 2.2071356930322472E-01
2R_11461310_SNP T C 0.2083 40 152 0.383 4.8298296809526442E-01
2R_11461336_SNP C T 0.2963 56 133 0.7574 3.3133234424552405E-01
2R_11461381_SNP A G 0.2083 40 152 0.3893 3.9923861014728923E-01
2R_11461466_SNP G A 0.06533 13 186 0.3188 3.7575106116604495E-01
2R_11461480_SNP C A 0.2421 46 144 0.7027 8.9523369582370060E-01
2R_11461531_SNP T C 0.07576 15 183 0.1375 2.7085837725327733E-01
2R_11461589_SNP G T 0.4839 90 96 0.2327 6.0757366906459453E-01
2R_11461598_SNP C G 0.06061 12 186 0.3521 3.5172036955985442E-01
2R_11461602_SNP G T 0.3947 75 115 0.712 8.8503476703831085E-01
2R_11461606_SNP A G 0.3968 75 114 0.7167 8.2382265516966890E-01
2R_11461623_SNP C T 0.1327 26 170 0.8936 9.9956546458124140E-01
2R_11461649_SNP G A 0.06533 13 186 0.3188 3.7575106116604495E-01
2R_11461685_SNP C A 0.2895 55 135 0.9047 5.1757808299341979E-01
2R_11461686_SNP C T 0.06842 13 177 0.9091 5.7701434739400026E-01
2R_11461694_SNP A C 0.05584 11 186 0.3799 3.6096330529961285E-01
2R_11461709_SNP T A 0.2917 56 136 0.8931 4.9717052377222293E-01
2R_11461732_SNP G A 0.06533 13 186 0.3188 3.7575106116604495E-01
2R_11461788_SNP C T 0.4764 91 100 0.6549 8.4524613928104797E-01
2R_11461829_SNP G A 0.4921 94 97 0.7014 9.1375850993620644E-01
2R_11461847_SNP A T 0.3457 65 123 0.6855 9.3655605515776330E-01
2R_11461850_SNP A G 0.484 91 97 0.5351 9.0696815222548199E-01
2R_11461931_SNP A C 0.1327 26 170 0.8538 8.7340444648610249E-01
2R_11462247_SNP T G 0.09326 18 175 0.5936 5.9002146327141003E-01
2R_11462248_SNP C T 0.1066 21 176 0.6733 6.5356021383652974E-01
2R_11462257_SNP T G 0.1173 23 173 0.5439 8.0073972472657928E-01
2R_11462295_SNP A G 0.102 20 176 0.5596 5.1496889786438471E-01
2R_11462300_SNP A C 0.09794 19 175 0.5654 5.5088916703658408E-01
2R_11462331_SNP G A 0.4392 83 106 0.9355 7.3636207952596022E-01
2R_11462373_SNP C G 0.2135 41 151 0.5337 6.5666931574111076E-01
2R_11462374_SNP T C 0.2165 42 152 0.5453 6.5713699109463763E-01
2R_11462399_SNP T A 0.4271 82 110 0.8059 6.0421863247313834E-01
2R_11462401_SNP C A 0.4301 83 110 0.9152 7.9283981767794720E-01
2R_11462412_SNP C T 0.414 77 109 0.8537 6.1962029940168883E-01
2R_11462422_SNP A T 0.4323 83 109 0.9108 7.8782916533761127E-01
2R_11462486_SNP T G 0.3177 61 131 0.8146 6.7972740829571576E-01
2R_11462490_SNP G A 0.3782 73 120 0.3788 6.8901845909197146E-01
2R_11462535_SNP A G 0.4503 86 105 0.6044 7.7041238303165294E-01
2R_11462620_SNP A G 0.1289 25 169 0.8187 8.0727428964350267E-01
2R_11462683_SNP A G 0.2431 44 137 0.6772 5.2392077301132467E-01
2R_11462784_SNP T C 0.3246 62 129 0.8604 9.9182017314737370E-01
2R_11463168_SNP T C 0.1192 23 170 0.5845 6.2511097403027727E-01
2R_11463264_SNP G A 0.2821 55 140 0.4936 7.4658008752501503E-01
2R_11463265_SNP G A 0.276 53 139 0.483 7.3966646322142826E-01
2R_11463282_SNP G A 0.352 63 116 0.5747 3.7904954487704157E-01
2R_11463305_SNP G C 0.08205 16 179 0.81 2.6832511596315400E-01
2R_11463408_SNP A G 0.09744 19 176 0.7621 5.4009520797385280E-01
2R_11463458_SNP G T 0.1036 20 173 0.8411 8.3921618929147435E-01
2R_11463560_SNP C G 0.1224 24 172 0.7766 7.1444852296215378E-01
2R_11463577_SNP G A 0.3155 59 128 0.5598 2.5772909178342662E-01
2R_11463594_SNP T C 0.09326 18 175 0.9142 7.2011121557486635E-01
2R_11463605_SNP A G 0.06599 13 184 0.332 3.8981313053161704E-01
2R_11463616_SNP A C 0.1667 32 160 0.544 3.3172707896471731E-01
2R_11463647_SNP A T 0.1026 20 175 0.9463 4.3358681655657771E-01
2R_11463650_SNP A G 0.09694 19 177 0.5885 3.8777781712132930E-01
2R_11463653_SNP G A 0.1031 20 174 0.9506 4.3127701619012904E-01
2R_11463657_SNP A G 0.2304 44 147 0.5144 3.4579559751787425E-01
2R_11463660_DEL A AAGTGGAGATTGTATGTCCCA 0.06091 12 185 0.4323 4.7736847367504387E-01
2R_11463669_SNP C T 0.06011 11 172 0.8482 7.3573262659221761E-01
2R_11463678_SNP T C 0.1552 27 147 0.9244 5.6578994956478645E-01
2R_11463693_SNP T C 0.05556 11 187 0.8991 6.9345152547078026E-01
2R_11463704_SNP C G 0.05584 11 186 0.8952 6.9620706985210901E-01
2R_11463707_SNP T A 0.07107 14 183 0.3643 4.4983886538588824E-01
2R_11463720_SNP T C 0.05556 11 187 0.8991 6.9345152547078026E-01
2R_11463723_SNP A T 0.3211 61 129 0.8113 8.6468427596284470E-01
2R_11463767_SNP C A 0.2932 56 135 0.1866 7.3836058451917291E-02
2R_11463769_SNP G A 0.4516 84 102 0.6616 3.7003779071639586E-01
2R_11463802_SNP G T 0.1503 29 164 0.6501 7.0179709944949220E-01
2R_11463877_SNP C T 0.09896 19 173 0.3426 1.0840265088892231E-01
2R_11463944_SNP A G 0.3627 70 123 0.8185 5.6957661992633979E-01
2R_11464026_SNP G A 0.3155 59 128 0.8147 5.3833010767585932E-01
2R_11464120_SNP A G 0.2113 41 153 0.5456 3.8364590963831890E-01
2R_11464223_SNP A G 0.1231 24 171 0.8048 8.2537460689044617E-01
2R_11464249_SNP C T 0.4545 85 102 0.6543 4.5191457039937177E-01
2R_11464292_SNP T C 0.08205 16 179 0.3978 4.8792682321695724E-01
2R_11464322_SNP G A 0.08163 16 180 0.3505 4.6852767605140611E-01
2R_11464338_SNP A G 0.1128 22 173 0.4431 5.2225077713836843E-01
2R_11464340_DEL G GG 0.08995 17 172 0.5784 7.7023926072507565E-01
2R_11464415_SNP C T 0.1354 26 166 0.7289 3.9568050603770999E-01
2R_11464489_SNP T A 0.2113 41 153 0.7645 8.9415770633487701E-01
2R_11464494_SNP C T 0.2474 47 143 0.8653 9.5348388889739444E-01
2R_11464499_SNP C A 0.1244 24 169 0.8051 2.8071789378385703E-01
2R_11464512_SNP A T 0.08808 17 176 0.7995 9.2254798504601010E-01
2R_11464526_SNP A C 0.1047 20 171 0.5986 7.3353090701523249E-01
2R_11464540_SNP C G 0.08629 17 180 0.4278 5.4710007388617776E-01
2R_11464545_SNP T C 0.4011 75 112 0.8006 8.7433493878141755E-01
2R_11464549_SNP T A 0.08163 16 180 0.5073 6.1554358068672332E-01
2R_11464550_SNP C T 0.4359 85 110 0.8013 6.8176726896416207E-01
2R_11464557_SNP A G 0.4021 76 113 0.7201 7.9747790314534406E-01
2R_11464576_SNP A G 0.1505 28 158 0.982 5.4152407801940050E-01
2R_11464586_SNP A T 0.09137 18 179 0.5037 6.5531396512884277E-01
2R_11464592_SNP C T 0.09184 18 178 0.5135 6.6857861624423898E-01
2R_11464622_SNP C G 0.2432 45 140 0.6051 9.5693019727255813E-01
2R_11464625_SNP A T 0.2228 43 150 0.7233 8.0214260260210224E-01
2R_11464627_SNP G C 0.228 44 149 0.6659 8.8869650955557100E-01
2R_11464681_SNP C T 0.2113 41 153 0.8161 7.9577379796031655E-01
2R_11464693_DEL A ACGCGAA 0.2194 43 153 0.8516 7.7956107178656486E-01
2R_11464700_SNP T G 0.2932 56 135 0.1967 5.0782860556186660E-01
2R_11464706_DEL G GA 0.3472 67 126 0.9958 6.3320040019575963E-01
2R_11464715_SNP G A 0.06566 13 185 0.8905 8.1040324201498015E-01
2R_11464718_SNP G A 0.4278 80 107 0.8699 9.8970863123269193E-01
2R_11464722_SNP A G 0.06633 13 183 0.1881 2.1272608697037187E-01
2R_11464730_SNP A T 0.4477 77 95 0.4903 6.0263843303704046E-01
2R_11464739_SNP A G 0.4229 74 101 0.5452 6.7060080984029047E-01
2R_11464741_SNP A G 0.09231 18 177 0.8185 3.3453039468556589E-01
2R_11464751_SNP T G 0.06599 13 184 0.9659 8.7610984110777324E-01
2R_11464957_SNP C A 0.1969 38 155 0.753 9.1761949774064289E-01
2R_11465031_SNP T C 0.08556 16 171 0.823 4.4365705764670094E-01
2R_11465347_SNP C T 0.157 27 145 0.9607 7.5254548488860240E-01
2R_11465348_SNP T C 0.1492 27 154 0.7543 9.9758240657107344E-01
2R_11465377_SNP T C 0.07216 14 180 0.173 2.4847083864825936E-01
2R_11465408_SNP G A 0.07179 14 181 0.1729 2.5082022224353984E-01
2R_11465428_SNP T A 0.07143 14 182 0.1651 2.3821422210211673E-01
2R_11465459_SNP A C 0.06599 13 184 0.1957 2.6470412055057557E-01
2R_11465769_SNP T C 0.06091 12 185 0.0223 6.5424741964485306E-02
2R_11465923_SNP G T 0.4789 91 99 0.113 1.9658313975331210E-01
2R_11465932_SNP A G 0.2073 40 153 0.9941 7.0164911986071310E-01
2R_11465985_INS A ACAAATGAATCTACTTCCA 0.3855 69 110 0.3286 5.1406369079946201E-01
2R_11465988_SNP G T 0.3979 76 115 0.1712 1.9805733691621930E-01
2R_11465989_SNP C G 0.1105 21 169 0.1704 1.4161748275880492E-01
2R_11465991_SNP A T 0.07035 14 185 0.159 2.0322905782000478E-01
2R_11465993_SNP G T 0.1518 29 162 0.3352 3.4874667092184852E-01
2R_11466011_SNP A C 0.06599 13 184 0.1615 2.1770448418971677E-01
2R_11466041_SNP A G 0.08377 16 175 0.5657 8.2187125954355511E-01
2R_11466044_SNP A C 0.3155 59 128 0.4519 5.5425394537417039E-01
2R_11466214_SNP G T 0.3556 64 116 0.5583 4.2307132015187920E-01
2R_11466497_SNP A G 0.0603 12 187 0.6475 6.4265094070512585E-01
2R_11466520_SNP C A 0.102 20 176 0.4402 5.5818647998823878E-01
2R_11466528_SNP A G 0.1598 31 163 0.8789 5.7670677209273025E-01
2R_11466675_SNP C T 0.3032 57 131 0.7197 4.0642399062213630E-01
2R_11466688_SNP C T 0.2194 43 153 0.4977 2.3425457954444362E-01
2R_11466691_SNP T C 0.2963 56 133 0.5965 5.0884719806038703E-01
2R_11466712_SNP T A 0.3918 76 118 0.5797 9.8305298640212313E-01
2R_11466714_SNP T C 0.06566 13 185 0.05034 6.6420815338993341E-02
2R_11466715_SNP C T 0.3427 61 117 0.9612 6.2396787875008486E-01
2R_11466716_SNP A G 0.3886 75 118 0.5436 8.6257904667668539E-01
2R_11466721_SNP T C 0.3938 76 117 0.5225 9.0808850274809017E-01
2R_11466759_SNP T A 0.4062 78 114 0.2031 1.1181826677750717E-01
2R_11466797_SNP C T 0.1231 24 171 0.599 6.0742298351173418E-01
2R_11466800_SNP C T 0.4323 83 109 0.5127 4.3770888896387594E-01
2R_11466810_SNP T C 0.466 89 102 0.876 8.8899374147599763E-01
2R_11466907_DEL CAG TGTC 0.1217 23 166 0.7455 8.5863826794411047E-01
2R_11466919_SNP G C 0.1277 24 164 0.4828 3.8859078771800237E-01
2R_11466931_SNP G A 0.1882 35 151 0.6901 8.8742993264961423E-01
2R_11467078_SNP T C 0.1458 28 164 0.002797 2.3010340854234604E-03
2R_11467089_SNP G A 0.2979 56 132 0.01297 1.5159705543797974E-02
2R_11467237_SNP G T 0.2667 52 143 0.2029 2.6446063442255119E-01
2R_11467244_SNP G A 0.2656 51 141 0.2512 3.3618153008110163E-01
2R_11467256_SNP G T 0.25 48 144 0.274 3.6506484482649681E-01
2R_11467305_SNP T C 0.09744 19 176 0.2358 2.8438880640181163E-01
2R_11467331_SNP T G 0.268 52 142 0.4877 1.4363288564853482E-01
2R_11467337_SNP G T 0.1959 38 156 0.5462 9.7956178099821800E-01
2R_11467342_SNP A T 0.2704 53 143 0.4926 1.4330581769429696E-01
2R_11467368_INS T TTAAGATG 0.492 92 95 0.2096 8.9217876748150626E-02
2R_11467370_INS AAGTGAA A 0.2211 42 148 0.6593 2.4186220942110126E-01
2R_11467371_SNP G A 0.4409 82 104 0.2154 1.1328208125917827E-01
2R_11467377_SNP T G 0.2063 39 150 0.4512 8.1771948305847231E-01
2R_11467386_SNP A G 0.2704 53 143 0.5135 1.5286752797049075E-01
2R_11467399_SNP C A 0.2953 57 136 0.1395 5.3954467029612187E-02
2R_11467402_SNP T G 0.2 39 156 0.4411 8.2892138042328967E-01
2R_11467404_SNP G C 0.2667 52 143 0.608 1.8611031046601112E-01
2R_11467428_SNP G T 0.228 44 149 0.8215 2.5951471946805582E-01
2R_11467544_SNP C T 0.484 91 97 0.07359 8.6489322421674730E-02
2R_11467547_SNP A G 0.1717 34 164 0.7169 4.5551447903702957E-01
2R_11467562_SNP T A 0.1875 36 156 0.326 3.2587308109762414E-01
2R_11467678_SNP G C 0.4439 83 104 0.8162 2.6922279212130751E-01
2R_11467748_SNP G A 0.2423 47 147 0.7483 1.4747783252165303E-01
2R_11468066_SNP T A 0.05076 10 187 0.7423 6.6296111216835163E-01
2R_11468242_SNP G C 0.3862 73 116 0.4344 7.7345828085908630E-01
2R_11468295_SNP T A 0.05729 11 181 0.1342 9.0192976170210937E-02
2R_11468316_SNP G C 0.151 29 163 0.5117 9.8883606934205615E-02
2R_11468352_INS CCGCC C 0.05556 11 187 0.7008 6.7271030700544010E-01
2R_11468373_INS AC A 0.05102 10 186 0.4594 4.0228550417064035E-01
2R_11468417_SNP C G 0.1804 35 159 0.471 8.6440945181685436E-02
2R_11468498_SNP T G 0.1649 31 157 0.2095 2.2262374994091113E-02
2R_11468499_SNP G A 0.2063 39 150 0.3935 8.5611988206907963E-02
2R_11468560_SNP C T 0.05076 10 187 0.1141 8.0420896895926589E-02
2R_11468751_SNP G A 0.1667 32 160 0.4303 4.6396445413241627E-01
2R_11468773_SNP C G 0.1414 28 170 0.03135 8.5120498971529724E-03
2R_11468897_SNP T C 0.08901 17 174 0.355 4.4499961685233391E-01
2R_11468949_SNP A G 0.1897 37 158 0.1285 1.0365476298267362E-01
2R_11468966_SNP T A 0.06915 13 175 0.05416 4.5607281370640747E-02
2R_11468971_SNP T G 0.07576 15 183 0.07993 7.6027033830789778E-02
2R_11469097_SNP G C 0.133 25 163 0.3349 8.3006530405360346E-01
2R_11469106_SNP C A 0.1283 24 163 0.1724 4.0594481167410901E-01
2R_11469110_SNP A C 0.2812 54 138 0.654 5.7578214316840026E-01
2R_11469116_SNP G C 0.2487 47 142 0.3819 3.0540667511642983E-01
2R_11469133_SNP C G 0.3915 74 115 0.3192 2.6702943732560913E-01
2R_11469195_SNP A C 0.05528 11 188 0.01188 2.1807107335996143E-02
2R_11469208_SNP C T 0.2618 50 141 0.837 7.7323645591544155E-01
2R_11469274_SNP G A 0.07614 15 182 0.04829 6.4515581324152652E-02
2R_11469300_SNP G A 0.3646 70 122 0.763 4.5348659173496186E-01
2R_11469333_SNP C T 0.3822 73 118 0.872 5.2234494550728539E-01
2R_11469347_SNP A C 0.3789 72 118 0.4235 1.4187305882412649E-01
2R_11469375_SNP G C 0.4734 89 99 0.6004 4.2091574443790192E-01
2R_11469579_SNP C T 0.1658 32 161 0.4824 4.9097474573155386E-01
2R_11469582_SNP A G 0.1436 28 167 0.2075 1.7847844802067747E-01
2R_11469590_SNP A G 0.3298 63 128 0.1917 1.7980942313839621E-01
2R_11469610_SNP C A 0.2827 54 137 0.08396 2.6160220606525324E-02
2R_11469633_SNP T A 0.4188 80 111 0.2871 9.2767934481887027E-02
2R_11469645_SNP T C 0.1026 20 175 0.319 3.6266662989328913E-01
2R_11469648_SNP G C 0.1066 21 176 0.2689 3.2588064461984312E-01
2R_11469652_SNP A C 0.2694 52 141 0.08245 2.4664779990937503E-02
2R_11469661_SNP A T 0.3564 67 121 0.07599 3.0131654453363719E-02
2R_11469664_SNP G A 0.3476 65 122 0.06503 2.3873931564486976E-02
2R_11469679_SNP C T 0.3636 68 119 0.03661 1.4511774673640496E-02
2R_11469680_SNP A C 0.367 69 119 0.03249 1.0763422426040600E-02
2R_11469686_SNP A T 0.3704 70 119 0.03506 1.3219079532028383E-02
2R_11469873_SNP C A 0.1458 28 164 0.7815 9.4449395494977595E-01
2R_11469909_SNP T A 0.2789 53 137 0.255 7.4794916111282028E-02
2R_11470047_SNP C A 0.4633 82 95 0.8214 4.0349161673187617E-01
2R_11470180_SNP A T 0.268 52 142 0.2517 7.7606963510587490E-02
2R_11470383_SNP C A 0.2159 38 138 0.8225 5.2856764894477259E-01
2R_11470389_SNP A G 0.2292 44 148 0.815 5.5889384047323687E-01
2R_11470434_SNP A G 0.05556 11 187 0.1413 9.6779848201952068E-02
2R_11470435_DEL C CGTTTGAGC 0.1489 28 160 0.6301 2.8869744629516469E-01
2R_11470475_SNP C A 0.4632 88 102 0.1216 6.6606797515851815E-02
2R_11470478_SNP C G 0.4656 88 101 0.1076 5.8877947759727677E-02
2R_11470510_SNP A T 0.05051 10 188 0.1513 9.1758541304980068E-02
2R_11470512_SNP C T 0.198 39 158 0.812 7.7212600757966654E-01
2R_11470524_SNP C T 0.203 40 157 0.7793 8.0224580675549229E-01
2R_11470541_SNP T C 0.1907 37 157 0.9271 5.4319345488949189E-01
2R_11470560_DEL G GAAAAGAATATAGATG 0.1684 32 158 0.5265 2.5686447233846144E-01
2R_11470612_SNP T C 0.4118 77 110 0.336 2.8455487281811964E-01
2R_11470635_DEL T TGG 0.25 48 144 0.05823 1.3410945641208527E-01
2R_11470638_DEL A AGA 0.05641 11 184 0.2243 1.4591820586219384E-01
2R_11470639_SNP G A 0.3121 54 119 0.1241 1.8266484687430629E-01
2R_11470641_SNP A T 0.2514 46 137 0.05098 1.0198415740762756E-01
2R_11470645_SNP C T 0.2513 47 140 0.9884 5.1435206870486405E-01
2R_11470647_SNP C T 0.3158 60 130 0.2768 5.8110375249402435E-01
2R_11470648_DEL AAA A 0.3793 66 108 0.3941 5.8362982355238890E-01
2R_11470663_SNP T A 0.3351 63 125 0.615 9.7172133897074708E-01
2R_11470669_SNP C T 0.2283 42 142 0.9459 5.8559032252114496E-01
2R_11470694_SNP G A 0.2389 43 137 0.5749 9.5692605662551156E-01
2R_11470701_SNP G C 0.2373 42 135 0.4402 7.8053000975583142E-01
2R_11470708_SNP T C 0.08122 16 181 0.3341 2.5174499799706684E-01
2R_11470728_SNP T A 0.06701 13 181 0.3411 1.6534028321637806E-01
2R_11470742_SNP G T 0.2284 45 152 0.6247 8.8622739425138486E-01
2R_11470743_SNP C T 0.4869 93 98 0.09168 2.1324509275628545E-01
2R_11470755_SNP A C 0.09137 18 179 0.3854 3.7523391782167370E-01
2R_11470832_SNP T C 0.06667 13 182 0.3515 4.1012899245506629E-01
2R_11470924_SNP A T 0.09091 18 180 0.2961 4.8781528519983541E-01
2R_11471026_SNP A G 0.08673 17 179 0.4128 6.2594531014472965E-01
2R_11471097_SNP A G 0.06218 12 181 0.2839 2.9401269116956930E-01
2R_11471105_SNP C T 0.05556 11 187 0.1528 1.1790643369551079E-01
2R_11471118_SNP T C 0.3698 71 121 0.6791 8.5662416663300966E-01
2R_11471261_SNP A G 0.05291 10 179 0.2988 1.2723145233923283E-01
2R_11471276_SNP A G 0.2032 38 149 0.1858 9.2470942399207168E-02
2R_11471286_SNP G C 0.4712 90 101 0.2671 5.0388907543940675E-01
2R_11471306_SNP T G 0.09137 18 179 0.2834 4.0632533575074026E-01
2R_11471320_SNP T C 0.1882 35 151 0.1009 1.7140761896253087E-01
2R_11471353_SNP A C 0.4118 77 110 0.5062 7.5473769091789622E-01
2R_11471354_SNP A G 0.25 46 138 0.4694 6.2374904775929285E-01
2R_11471364_SNP G T 0.2473 46 140 0.6113 8.7722091060712148E-01
2R_11471365_DEL G GA 0.2265 41 140 0.3896 7.5682372326727432E-01
2R_11471376_DEL G GAAGG 0.2849 53 133 0.4841 5.6294837665952069E-01
2R_11471413_SNP A T 0.2526 48 142 0.7301 5.5756292487005288E-01
2R_11471452_SNP G T 0.2917 56 136 0.3036 3.4030837948154624E-01
2R_11471457_DEL A AACAGCCATAA 0.09645 19 178 0.4226 5.9367504070644406E-01
2R_11471459_SNP C T 0.2744 45 119 0.3646 2.0532809244308647E-01
2R_11471496_SNP T A 0.2332 45 148 0.3756 2.4877091598152989E-01
2R_11471521_SNP G T 0.3037 58 133 0.3021 3.8729533893652657E-01
2R_11471523_SNP G A 0.3037 58 133 0.2927 3.6831464039254724E-01
2R_11471549_SNP T C 0.3128 56 123 0.2609 2.6449721837311868E-01
2R_11471554_SNP C A 0.3476 65 122 0.2122 1.3601953522260757E-01
2R_11471572_SNP G C 0.3404 64 124 0.1954 1.9472908513799714E-01
2R_11471577_SNP C A 0.3111 56 124 0.2163 2.0915022033400166E-01
2R_11471586_SNP A G 0.3404 64 124 0.203 1.3773594344220697E-01
2R_11471591_SNP A T 0.3403 65 126 0.1962 1.3126563271292213E-01
2R_11471592_SNP T G 0.3757 71 118 0.1102 5.4171186524871233E-02
2R_11471600_SNP C A 0.3797 71 116 0.1345 6.4487626134598228E-02
2R_11471604_SNP A T 0.2979 56 132 0.2228 2.3043599235079459E-01
2R_11471605_SNP C G 0.2963 56 133 0.2531 2.7828766035081498E-01
2R_11471609_SNP T C 0.3439 65 124 0.1457 8.1028879289435959E-02
2R_11471679_SNP C T 0.4607 88 103 0.3002 2.2896278046605789E-01
2R_11471870_SNP G A 0.09794 19 175 0.3628 5.2599637619446371E-01
2R_11471897_SNP G T 0.1146 22 170 0.2009 2.7651712676845165E-02
2R_11471900_SNP C A 0.1211 23 167 0.1919 2.8962317902288107E-02
2R_11471901_SNP T C 0.1158 22 168 0.1415 1.3083151037244650E-02
2R_11471922_SNP C G 0.4649 86 99 0.1701 9.7708890740421106E-02
2R_11471932_SNP C A 0.4022 74 110 0.1487 3.6731422000950184E-02
2R_11472294_SNP C A 0.1392 27 167 0.1038 2.7493726288227754E-02
2R_11472300_SNP A T 0.3443 63 120 0.5395 5.1065502031149124E-01
2R_11472319_SNP A G 0.2275 43 146 0.4802 2.5315076945699244E-01
2R_11472320_SNP T A 0.09278 18 176 0.283 2.3528245416734017E-01
2R_11472329_SNP T A 0.2474 47 143 0.05049 1.2117324558663652E-02
2R_11472331_SNP G A 0.3298 62 126 0.3574 2.7561078977546560E-01
2R_11472333_SNP T C 0.1047 20 171 0.4872 6.0382215769061975E-01
2R_11472336_SNP C T 0.2553 48 140 0.7441 4.2829750394412169E-01
2R_11472346_SNP C A 0.3245 61 127 0.4027 3.9260498944203948E-01
2R_11472377_INS ATAGCATAGATCG A 0.3598 68 121 0.2991 2.1015417382387025E-01
2R_11472381_SNP C G 0.09231 18 177 0.1853 5.2179123924906159E-02
2R_11472383_SNP T A 0.3661 67 116 0.3964 1.7866200918410580E-01
2R_11472385_DEL G GTACATATCTGC 0.1123 21 166 0.4774 5.1566066055042925E-01
2R_11472400_SNP T A 0.1146 22 170 0.2268 1.0524456426179118E-01
2R_11472407_SNP C T 0.5 92 92 0.9447 9.2853522028942770E-01
2R_11472449_SNP A T 0.1633 32 164 0.3439 2.0865068817950183E-01
2R_11472452_SNP A G 0.1198 23 169 0.1746 8.1841990120729416E-02
2R_11472458_SNP T C 0.1217 23 166 0.1734 8.8964760328747783E-02
2R_11472460_SNP G A 0.3405 63 122 0.2083 1.5008148678477640E-01
2R_11472461_SNP A T 0.4677 87 99 0.7391 7.0514178825011076E-01
2R_11472464_SNP A C 0.1164 22 167 0.178 8.3622976245816050E-02
2R_11472471_SNP C A 0.1186 23 171 0.172 7.9865035877171295E-02
2R_11472486_SNP T C 0.1198 23 169 0.1649 7.5471926382446319E-02
2R_11472488_SNP A G 0.4895 93 97 0.8308 8.8168395844943404E-01
2R_11472509_SNP G A 0.4497 85 104 0.8887 7.8798710259292426E-01
2R_11472526_SNP A G 0.3579 68 122 0.1857 1.0437309111726378E-01
2R_11472565_SNP G A 0.4595 85 100 0.8474 7.7063141574902916E-01
2R_11472574_SNP A G 0.1316 25 165 0.1189 1.6306636680877018E-01
2R_11472597_SNP G A 0.07071 14 184 0.3697 2.5824103230106121E-01
2R_11472671_SNP T A 0.3297 61 124 0.09173 6.1643692557134054E-02
2R_11472683_SNP T G 0.3152 58 126 0.09998 8.2834702006988822E-02
2R_11472685_INS CGAC C 0.3191 60 128 0.1387 1.1814160303532906E-01
2R_11472692_SNP G A 0.4233 80 109 0.1699 2.4755104702332342E-01
2R_11472699_SNP A G 0.1031 20 174 0.1689 1.5436982219567874E-01
2R_11472735_SNP G A 0.0567 11 183 0.04055 3.7208785263146790E-02
2R_11472810_SNP T C 0.4421 84 106 0.7816 4.4185424680653107E-01
2R_11472913_SNP A T 0.08163 16 180 0.0126 1.0574781046406320E-02
2R_11472986_SNP G A 0.1753 34 160 0.04969 4.9658551737581616E-02
2R_11473018_SNP C T 0.2698 51 138 0.475 4.2922472449544569E-01
2R_11473093_SNP T G 0.07653 15 181 0.002149 1.6916657642880848E-03
2R_11473128_SNP T A 0.09694 19 177 0.1306 7.8727166286386430E-02
2R_11473175_SNP G C 0.3228 61 128 0.2461 2.4220252619026872E-01
2R_11473180_INS TGATATGAAAATT T 0.07107 14 183 0.00404 3.2936512405985817E-03
2R_11473181_SNP A G 0.2135 41 151 0.8843 9.5538421011128405E-01
2R_11473182_DEL T TAAAG 0.08122 16 181 0.006288 5.3793563483614960E-03
2R_11473212_SNP G A 0.1015 20 177 0.8531 9.3601034580254994E-01
2R_11473221_SNP A G 0.3757 71 118 0.4809 5.8483232616414149E-01
2R_11473243_SNP A T 0.4536 83 100 0.64 4.8612219257788636E-01
2R_11473253_SNP A T 0.288 53 131 0.4081 3.1368687025312458E-01
2R_11473260_SNP A C 0.2757 51 134 0.5213 4.3152940756036240E-01
2R_11473281_SNP T A 0.2514 46 137 0.0842 4.3384896648254796E-02
2R_11473312_SNP C A 0.3977 68 103 0.8052 7.0058460460097538E-01
2R_11473325_SNP T C 0.05495 10 172 0.9155 9.1089160065070962E-01
2R_11473328_SNP T A 0.07263 13 166 0.9548 6.5915442117351442E-01
2R_11473329_SNP A C 0.1543 27 148 0.8883 9.2804921756788716E-01
2R_11473380_SNP C T 0.05028 9 170 0.7205 2.9928589007131146E-01
2R_11473392_SNP T A 0.1703 31 151 0.02521 4.3665197169346455E-03
2R_11473423_SNP A T 0.07576 15 183 0.004003 3.5765320707035640E-03
2R_11473425_SNP T C 0.07107 14 183 0.5384 6.9094153438848860E-01
2R_11473435_SNP A T 0.3297 61 124 0.4771 6.2051414674500993E-01
2R_11473482_SNP T C 0.3404 64 124 0.5481 5.3646720552855953E-01
2R_11473527_SNP G C 0.05699 11 182 0.4475 5.2957065183316021E-01
2R_11473530_SNP T C 0.0567 11 183 0.5375 6.8449662826557933E-01
2R_11473590_SNP C G 0.08586 17 181 0.01868 1.5733622763920076E-02
2R_11473771_SNP G C 0.3947 75 115 0.248 2.6721561072076228E-01
2R_11473794_DEL G GGGTAGAG 0.1935 36 150 0.5914 4.9906974650931990E-01
2R_11473813_SNP G A 0.492 92 95 0.7728 9.3038240683240492E-01
2R_11473834_SNP T C 0.373 69 116 0.3706 4.8066341445476024E-01
2R_11473841_SNP T A 0.3651 69 120 0.3211 3.8250869264029863E-01
2R_11473864_DEL C AGTTAT 0.4835 88 94 0.5778 5.8341867262988845E-01
2R_11473902_SNP T C 0.3053 58 132 0.1948 1.5475527780351850E-01
2R_11473906_SNP G A 0.4921 94 97 0.639 6.2194455429447448E-01
2R_11473979_SNP G T 0.212 39 145 0.7603 8.7405979347617724E-01
2R_11474039_SNP T C 0.199 38 153 0.8233 8.9224733253595923E-01
2R_11474079_SNP A C 0.3175 60 129 0.0839 1.4967471515108174E-02
2R_11474389_SNP C A 0.4021 76 113 0.9056 8.9105013273631206E-01
2R_11474446_DEL T TT 0.1573 28 150 0.2285 2.3373854292103691E-01
2R_11474450_SNP A T 0.385 72 115 0.425 4.8972379372781039E-01
2R_11474494_SNP G A 0.1937 37 154 0.6619 7.4292096085015413E-01
2R_11474500_SNP G A 0.2251 43 148 0.9026 9.1932389298670869E-01
2R_11474564_SNP C T 0.1979 38 154 0.8879 7.8377836063873518E-01
2R_11474616_DEL G GT 0.1711 32 155 0.9728 8.1324156354521493E-01
2R_11474784_SNP C A 0.08163 16 180 0.243 1.0570546908493417E-01
2R_11474835_SNP G C 0.09091 18 180 0.3314 4.4864840604104661E-01
2R_11474867_INS TT T 0.0929 17 166 0.4951 5.4408131553767203E-01
2R_11475078_SNP G C 0.2053 39 151 0.405 3.2169924404175998E-01
2R_11475180_SNP C T 0.05641 11 184 0.7299 6.8106087878175248E-01
2R_11475257_SNP A G 0.0829 16 177 0.4279 5.7185634201640212E-01
2R_11475373_SNP T G 0.08718 17 178 0.4695 5.4572991359996115E-01
2R_11475573_SNP C A 0.1186 23 171 0.444 5.8121537419286740E-01
2R_11475672_SNP G T 0.05076 10 187 0.2213 1.4272360605352252E-01
2R_11475770_SNP A G 0.055 11 189 0.7317 6.9793277464961556E-01
2R_11475832_SNP A G 0.05556 11 187 0.007713 1.3057607385528100E-02
2R_11475834_SNP A T 0.09231 18 177 0.3095 3.7034078911340762E-01
2R_11475898_SNP G C 0.133 25 163 0.4717 5.8058256610216818E-01
2R_11475900_SNP A G 0.1459 27 158 0.3607 4.3374762930312183E-01
2R_11475927_SNP G A 0.1905 36 153 0.4699 5.7224670146696877E-01
2R_11475931_SNP G A 0.07653 15 181 0.719 8.3857043185796498E-01
2R_11475936_SNP C G 0.1958 37 152 0.4729 5.7341356352940331E-01
2R_11475939_SNP C G 0.1905 36 153 0.5958 7.4178809353080721E-01
2R_11475953_INS AA A 0.08629 17 180 0.2164 2.9137788192370384E-01
2R_11476036_SNP T A 0.1466 28 163 0.1877 1.8050659201764041E-01
2R_11476044_INS GTTAAAAG G 0.1958 37 152 0.04691 7.6192004312641060E-02
2R_11476047_SNP G T 0.1968 37 151 0.03316 4.0860514830903173E-02
2R_11476049_SNP A G 0.1925 36 151 0.02925 6.0194842876203185E-02
2R_11476062_SNP T C 0.1739 32 152 0.03766 6.1332152929747065E-02
2R_11476269_SNP A C 0.114 22 171 0.1269 2.6077817344888321E-01
2R_11476274_SNP A G 0.3373 57 112 0.7591 8.2255397110179718E-01
2R_11476295_SNP A T 0.06701 13 181 0.532 6.9138866512221220E-01
2R_11476304_SNP T C 0.1809 34 154 0.372 4.9814626893499081E-01
2R_11476410_SNP A C 0.08629 17 180 0.6142 6.8660648546850522E-01
2R_11476477_SNP T G 0.08586 17 181 0.02927 5.1985656701352141E-02
2R_11476521_SNP A C 0.2579 49 141 0.01987 4.5824987991577833E-03
2R_11476546_SNP T A 0.07035 14 185 0.06971 9.5848962815812011E-02
2R_11476557_DEL G ATAATTGTCAA 0.1622 30 155 0.07813 4.8237628325645113E-02
2R_11476570_SNP C T 0.3717 71 120 0.3881 2.4843734257974903E-01
2R_11476595_SNP T C 0.1753 34 160 0.1161 4.0884913991151975E-02
2R_11476596_SNP G C 0.171 33 160 0.09223 3.1405991393353205E-02
2R_11476628_SNP T C 0.05051 10 188 0.4044 9.1313457651206364E-01
2R_11476634_SNP A C 0.09091 18 180 0.02131 3.1849437104390796E-02
2R_11476635_SNP C A 0.1015 20 177 0.07163 8.5008027107059236E-02
2R_11476671_SNP C T 0.1842 35 155 0.1684 1.1065874415292631E-01
2R_11476704_SNP A T 0.2041 40 156 0.07445 5.3151754815538459E-02
2R_11476727_SNP T G 0.1276 25 171 0.1374 7.7284488945767407E-02
2R_11476762_SNP A T 0.4136 79 112 0.4275 6.1735131278922739E-01
2R_11476806_SNP A G 0.1421 27 163 0.3354 1.7482891358711061E-01
2R_11476841_SNP C A 0.2606 49 139 0.3954 6.3450818688003019E-01
2R_11476856_SNP C T 0.2717 50 134 0.7443 9.8284302799273260E-01
2R_11476859_SNP T C 0.2181 41 147 0.5977 9.6623644187049995E-01
2R_11476975_SNP T A 0.06566 13 185 0.008465 1.1356145548526852E-02
2R_11477047_SNP G A 0.2935 54 130 0.8501 7.0620382212374122E-01
2R_11477060_SNP T C 0.06599 13 184 0.1402 2.2221371498733467E-01
2R_11477133_SNP C T 0.06533 13 186 0.009403 1.3263704005510914E-02
2R_11477134_SNP T C 0.06533 13 186 0.01066 1.2926630732806298E-02
2R_11477145_SNP C G 0.09326 18 175 0.2652 8.5757951694096168E-02
2R_11477170_SNP T A 0.2957 55 131 0.02018 7.6686040658572813E-03
2R_11477200_SNP A C 0.07576 15 183 0.01657 2.2385578110843549E-02
2R_11477394_SNP T C 0.151 29 163 0.7235 5.3490584174290123E-01
2R_11477568_SNP T A 0.4225 79 108 0.4155 3.3355903602196080E-01
2R_11477619_SNP A G 0.1564 28 151 0.2183 1.7369864080940267E-01
2R_11477707_SNP C A 0.2811 52 133 0.9012 9.6438789937488745E-01
2R_11477767_SNP T G 0.06283 12 179 0.4195 5.0066751250580466E-01
2R_11477880_SNP A G 0.1015 20 177 0.4148 3.2948187065945433E-01
2R_11477889_SNP A G 0.2097 39 147 0.4629 4.2618788855380851E-01
2R_11477892_SNP A T 0.2074 39 149 0.4318 3.7936114975766511E-01
2R_11477989_SNP A G 0.4586 83 98 0.3215 3.3547649022610482E-01
2R_11477996_SNP A C 0.2328 44 145 0.2968 2.5748824043941709E-01
2R_11478061_SNP A C 0.1944 35 145 0.7276 3.7829470607256832E-01
2R_11478154_DEL G GGAA 0.1522 28 156 0.3754 3.1772793874967087E-01
2R_11478242_SNP C A 0.3298 62 126 0.6405 6.0916132125310196E-01
2R_11478255_SNP T A 0.2789 53 137 0.7617 7.3640209836683523E-01
2R_11478260_SNP T G 0.07179 14 181 0.5043 4.4065807110478561E-01
2R_11478264_SNP T C 0.3957 74 113 0.3444 3.1907008532292369E-01
2R_11478284_SNP C T 0.3892 72 113 0.3438 3.3590277819864900E-01
2R_11478294_SNP T C 0.377 69 114 0.1718 1.6425639264617675E-01
2R_11478314_SNP C T 0.07732 15 179 0.6972 4.0346392381375618E-01
2R_11478336_SNP A T 0.08021 15 172 0.1692 3.0562792137903938E-01
2R_11478338_SNP A T 0.08021 15 172 0.1714 3.0972029212891528E-01
2R_11478341_INS CATATATATATA G 0.08466 16 173 0.1622 2.8883362779204103E-01
2R_11478343_SNP A G 0.07487 14 173 0.09425 1.4311755143510796E-01
2R_11478345_SNP A T 0.07027 13 172 0.1237 2.2278125631074919E-01
2R_11478346_SNP T G 0.06952 13 174 0.1266 2.2910093601020376E-01
2R_11478349_SNP A C 0.08511 16 172 0.1877 2.8254230181692885E-01
2R_11478354_SNP T A 0.05464 10 173 0.1833 2.0201183865739558E-01
2R_11478357_MNP TAT GCC 0.07979 15 173 0.2148 2.6919890488419351E-01
2R_11478368_SNP A C 0.1466 28 163 0.2792 2.7625963779517559E-01
2R_11478503_SNP G C 0.4022 74 110 0.2877 1.1998881000050765E-01
2R_11478507_SNP A G 0.1932 34 142 0.3321 5.7514459539584972E-01
2R_11478563_SNP A T 0.08122 16 181 0.05116 8.7851907285928066E-02
2R_11478835_SNP T C 0.1558 31 168 0.3959 5.1074465390135049E-01
2R_11479095_SNP G A 0.06566 13 185 0.2988 4.5237237382117479E-01
2R_11479101_SNP G A 0.07071 14 184 0.45 6.3722001772166159E-01
2R_11479131_SNP T A 0.07576 15 183 0.5426 7.7797250756155178E-01
2R_11479133_SNP G C 0.1771 34 158 0.1869 1.0617441191577681E-01
2R_11479146_SNP G A 0.1885 36 155 0.2247 1.5504447904173846E-01
2R_11479199_MNP TGA ATT 0.3536 64 117 0.2845 2.0536837030734867E-01
2R_11479202_SNP A C 0.08571 15 160 0.1858 1.0966710755824571E-01
2R_11479203_SNP C A 0.3193 53 113 0.4747 3.4787109714078035E-01
2R_11479205_SNP A T 0.3371 60 118 0.2524 1.5125226683003024E-01
2R_11479209_SNP G A 0.3646 66 115 0.3538 2.4418061006998837E-01
2R_11479213_DEL CAAT A 0.3743 70 117 0.2274 1.4327212676110690E-01
2R_11479279_SNP A G 0.05 10 190 1 4.6833302105258512E-01
2R_11479288_SNP C A 0.05076 10 187 0.2671 3.1360607823237785E-01
2R_11479360_SNP C T 0.1526 29 161 0.9963 9.6200621678895848E-01
2R_11479389_SNP C G 0.4309 81 107 0.4827 2.5762200713371586E-01
2R_11479417_SNP A C 0.414 77 109 0.6388 4.8836316874298991E-01
2R_11479527_SNP T A 0.1809 34 154 0.1387 6.2898181313242277E-02
2R_11479534_SNP C T 0.1231 24 171 0.201 1.5027177694106741E-01
2R_11479540_SNP T C 0.1257 24 167 0.0652 2.4084988566720741E-02
2R_11479560_SNP C T 0.1585 29 154 0.7828 9.4495427384901531E-01
2R_11479607_SNP A T 0.06566 13 185 0.9402 8.2124653974420536E-01
2R_11479721_SNP T G 0.06349 12 177 0.05679 8.3381327395434468E-02
2R_11479829_SNP A G 0.1813 35 158 0.08584 8.0980315760501131E-02
2R_11479912_SNP C T 0.2199 42 149 0.1625 1.8485505331483121E-01
2R_11480083_SNP A G 0.1414 27 164 0.6222 5.9460307183527816E-01
2R_11480092_SNP T A 0.3886 75 118 0.5449 4.6310516133014823E-01
2R_11480102_SNP A G 0.1623 31 160 0.3964 4.1296615656899383E-01
2R_11480103_SNP A G 0.178 34 157 0.2441 2.6485940572342614E-01
2R_11480275_SNP C T 0.1152 22 169 0.06585 8.0371582774868083E-02
2R_11480281_SNP G T 0.1728 33 158 0.179 2.4668628582959551E-01
2R_11480287_SNP T A 0.1466 28 163 0.4622 7.5848328656487329E-01
2R_11480367_SNP G T 0.1269 25 172 0.2914 3.4521934084600026E-01
2R_11480455_SNP A G 0.08122 16 181 0.2361 3.2168366484316868E-01
2R_11480593_SNP C T 0.1959 38 156 0.9277 9.4601840459784869E-01
2R_11480616_SNP A G 0.05128 10 185 0.3545 2.0542006546003522E-01
2R_11480633_SNP A G 0.1055 21 178 0.9562 5.8292938211779033E-01
2R_11480662_SNP T C 0.4842 92 98 0.7705 9.2683485861992554E-01
2R_11480671_DEL T TATAGCCTGCGGCTT 0.1421 28 169 0.3183 3.0355469423115300E-01
2R_11480688_SNP T G 0.06 12 188 0.2181 9.6422596681778328E-02
2R_11480711_SNP G A 0.05076 10 187 0.3862 2.0790724629690560E-01
2R_11480753_SNP G T 0.164 31 158 0.879 6.6955843484357236E-01
2R_11480803_SNP A C 0.4348 80 104 0.7843 6.0884724667831369E-01
2R_11480806_SNP C T 0.05025 10 189 0.8982 8.2577481361996119E-01
2R_11480816_SNP C T 0.3495 65 121 0.9756 7.3071151667704448E-01
2R_11480818_SNP T G 0.05236 10 181 0.795 9.7532363795735921E-01
2R_11480834_SNP T G 0.1075 20 166 0.6435 5.2521602630513731E-01
2R_11480836_SNP G A 0.1075 20 166 0.5375 4.6414445540456428E-01
2R_11480908_SNP G T 0.05076 10 187 0.1362 1.5026159283332952E-01
2R_11480911_SNP A C 0.3441 64 122 0.6983 4.6436439597177614E-01
2R_11480915_SNP A G 0.2727 51 136 0.7897 9.0772375593246535E-01
2R_11480922_SNP C A 0.2865 53 132 0.828 9.6667157983860230E-01
2R_11480929_SNP T G 0.3099 53 118 0.7734 9.3432396205532375E-01
2R_11480959_INS ACA A 0.0929 17 166 0.4917 4.0983172883477159E-01
2R_11480992_SNP T C 0.2337 43 141 0.7024 8.9713258159748033E-01
2R_11480994_SNP A C 0.06186 12 182 0.3067 3.2106355160404298E-01
2R_11481078_SNP G A 0.06316 12 178 0.0697 2.7947575936825259E-02
2R_11481093_SNP C A 0.1579 30 160 0.8903 6.9650349373572618E-01
2R_11481094_SNP G A 0.1658 32 161 0.8441 6.6458838122272423E-01
2R_11481191_SNP A G 0.1022 19 167 0.4382 1.8807502200482407E-01
2R_11481384_SNP T C 0.427 79 106 0.2619 2.4785282741252690E-01
2R_11481388_SNP T C 0.1066 21 176 0.8477 7.3162228073535995E-01
2R_11481430_SNP C T 0.1371 27 170 0.5856 6.9356043448379667E-01
2R_11481698_SNP C T 0.2062 40 154 0.9756 9.7567942719009171E-01
2R_11481826_SNP A T 0.2246 42 145 0.8755 5.4620888745661222E-01
2R_11481878_SNP C G 0.2275 43 146 0.9776 8.5642891541643151E-01
2R_11481881_SNP C T 0.05759 11 180 0.7131 8.0554840875671763E-01
2R_11481899_SNP T G 0.1925 36 151 0.7993 5.4393267440129389E-01
2R_11481901_SNP A C 0.09596 19 179 0.6661 4.6737343600276349E-01
2R_11481908_SNP G A 0.1173 23 173 0.3809 2.3419019216951087E-01
2R_11481935_SNP A G 0.2769 54 141 0.7815 7.5820279572099281E-01
2R_11481989_SNP T G 0.342 66 127 0.5478 2.8353043177408221E-01
2R_11482074_SNP G A 0.4892 91 95 0.3708 8.5556160164997452E-01
2R_11482164_SNP C T 0.09794 19 175 0.4869 5.6652766294523715E-01
2R_11482257_INS GT G 0.4086 76 110 0.1709 5.5013671096952071E-02
2R_11482339_SNP G A 0.4294 70 93 0.48 9.8562313406659974E-01
2R_11482427_SNP T C 0.3016 57 132 0.5992 6.5432599337299424E-01
2R_11482663_SNP G A 0.0603 12 187 0.1708 1.8098833396709935E-01
2R_11482706_SNP C T 0.3333 63 126 0.5473 7.7910587017186206E-01
2R_11482716_SNP G A 0.06599 13 184 0.4586 2.4393788448604170E-01
2R_11482720_SNP T C 0.4897 95 99 0.5076 5.0084538262582035E-01
2R_11482768_INS AC T 0.065 13 187 0.7594 5.6371512907464361E-01
2R_11482802_SNP T C 0.4579 87 103 0.9557 7.1549063479643915E-01
2R_11482866_SNP G C 0.1036 20 173 0.3493 8.0654191098045169E-01
2R_11482927_SNP C T 0.06667 13 182 0.6395 8.3269260134260181E-01
2R_11483001_SNP T C 0.2923 57 138 0.347 5.6608703772844182E-01
2R_11483014_SNP A T 0.3979 76 115 0.1474 1.0126697620384362E-01
2R_11483086_SNP A T 0.1206 24 175 0.4015 2.7300000512821487E-01
2R_11483165_SNP C A 0.4127 78 111 0.1808 5.4064483388906528E-02
2R_11483192_SNP C T 0.1053 20 170 0.219 2.3842101902308577E-01
2R_11483203_SNP T G 0.2031 39 153 0.6434 5.0823036516984832E-01
2R_11483280_SNP C T 0.4624 86 100 0.2226 8.8752557785145569E-02
2R_11483320_SNP C G 0.178 34 157 0.1964 2.4599154712291782E-01
2R_11483321_SNP C T 0.08673 17 179 0.1023 1.2139648112610313E-01
2R_11483336_SNP G T 0.1885 36 155 0.618 5.0815417216214653E-01
2R_11483354_SNP A T 0.1842 35 155 0.2015 2.4312584125722736E-01
2R_11483361_SNP T A 0.4096 77 111 0.8007 4.8820665426381793E-01
2R_11483367_SNP C T 0.08163 16 180 0.06129 7.4553533527352125E-02
2R_11483375_SNP T G 0.4086 76 110 0.7353 4.0407110131893331E-01
2R_11483393_SNP A T 0.3946 73 112 0.7928 3.6402377255032192E-01
2R_11483402_SNP C T 0.3968 75 114 0.9136 5.4876118924342610E-01
2R_11483404_SNP C T 0.373 69 116 0.9404 8.6607638153652289E-01
2R_11483419_SNP C T 0.3883 73 115 0.8737 5.0718529955405911E-01
2R_11483431_SNP G T 0.1946 36 149 0.3176 3.6940643330406620E-01
2R_11483442_SNP T A 0.2099 38 143 0.3635 3.0067363276180992E-01
2R_11483481_SNP C T 0.4385 82 105 0.3361 1.9459854876103888E-01
2R_11483483_SNP T G 0.4368 83 107 0.6209 4.1923941660657627E-01
2R_11483520_SNP A G 0.1042 20 172 0.4424 9.2631014222672980E-01
2R_11483574_SNP C T 0.1649 32 162 0.3169 2.1658235658874758E-01
2R_11483577_SNP C G 0.1658 32 161 0.432 4.7693111932520338E-01
2R_11483584_SNP G T 0.1744 34 161 0.4619 3.2266678823741557E-01
2R_11483643_SNP A C 0.2632 50 140 0.418 1.4085203587337614E-01
2R_11483651_SNP C T 0.3636 68 119 0.4457 7.2831346394143170E-01
2R_11483809_SNP G A 0.07179 14 181 0.77 7.2232059911420887E-01
2R_11484046_SNP T G 0.1217 23 166 0.4363 5.2044868162062186E-01
2R_11484053_SNP G T 0.3514 65 120 0.8327 8.1444972852848641E-01
2R_11484070_SNP A C 0.1122 22 174 0.7562 9.1970385037316904E-01
2R_11484087_SNP T C 0.1675 33 164 0.8765 6.6106138529136460E-01
2R_11484274_SNP A T 0.3938 76 117 0.05273 2.0743065148721134E-02
2R_11484296_SNP A T 0.4021 78 116 0.09828 4.5195434298030385E-02
2R_11484314_SNP C G 0.3883 73 115 0.49 2.3841536922249773E-01
2R_11484316_SNP A G 0.385 72 115 0.5266 2.7019985838572302E-01
2R_11484319_SNP T A 0.3883 73 115 0.49 2.3841536922249773E-01
2R_11484336_SNP T A 0.06061 12 186 0.2238 1.3322580935122785E-01
2R_11484379_SNP T C 0.08421 16 174 0.7061 4.8576270138338840E-01
2R_11484398_SNP C T 0.07865 14 164 0.5607 3.4463078352312471E-01
2R_11484427_SNP G A 0.3167 57 123 0.9216 6.0827755084027579E-01
2R_11484429_SNP A G 0.06091 12 185 0.7549 4.1735044874545069E-01
2R_11484434_SNP T A 0.06842 13 177 0.7017 3.8808955732003592E-01
2R_11484456_SNP A G 0.3158 60 130 0.8813 5.1899841430275351E-01
2R_11484470_SNP T G 0.05025 10 189 0.07009 3.6783973790451396E-02
2R_11484577_SNP A C 0.2051 40 155 0.2129 9.0346774113608697E-02
2R_11484624_SNP T C 0.328 62 127 0.5397 3.5956635619470878E-01
2R_11484627_SNP T C 0.05102 10 186 0.218 1.4525131937282521E-01
2R_11484629_SNP C T 0.139 26 161 0.2269 2.8899357472280673E-01
2R_11484649_SNP C A 0.4032 75 111 0.2659 1.0342856706164927E-01
2R_11484804_DEL A AATGG 0.08718 17 178 0.07999 3.0556103412438310E-02
2R_11484810_INS CGAACAACG C 0.08718 17 178 0.07999 3.0556103412438310E-02
2R_11484859_SNP T C 0.4208 77 106 0.7855 8.7362605557177098E-01
2R_11484998_INS CT C 0.3575 64 115 0.1253 2.2853412771567837E-02
2R_11485010_INS AACA A 0.05978 11 173 0.1398 7.6024889476690907E-02
2R_11485023_SNP A C 0.07447 14 174 0.1565 9.0920511933480719E-02
2R_11485028_SNP C T 0.3257 57 118 0.4616 3.7700335499480797E-01
2R_11485032_SNP T G 0.0567 11 183 0.436 8.7359159475419779E-01
2R_11485039_SNP T C 0.2983 54 127 0.546 4.1808767936931335E-01
2R_11485045_SNP A C 0.1263 24 166 0.09968 3.9385436141620940E-02
2R_11485201_SNP A G 0.3333 60 120 0.2151 1.1758830977971146E-01
2R_11485381_SNP A C 0.2054 38 147 0.3085 9.0300275288722309E-02
2R_11485450_SNP A T 0.2947 56 134 0.21 2.5793304354481217E-01
2R_11485498_SNP T A 0.1959 38 156 0.7033 7.4080350310000376E-01
2R_11485644_SNP C G 0.3871 72 114 0.468 2.1086185892193476E-01
2R_11485741_SNP A C 0.4974 95 96 0.9537 7.4995325347972053E-01
2R_11485755_DEL A AAAAAAAAA 0.4813 90 97 0.979 7.9130213396280702E-01
2R_11485766_SNP T C 0.1852 35 154 0.9741 9.5833992245234034E-01
2R_11485769_SNP C A 0.4974 95 96 0.8266 5.5336028510240221E-01
2R_11485771_SNP G A 0.4974 96 97 0.9344 6.6758707549318319E-01
2R_11485809_SNP T G 0.07254 14 179 0.9724 7.6487730450694169E-01
2R_11485923_SNP A G 0.3228 61 128 0.2527 2.3877332071784141E-01
2R_11485966_SNP C T 0.2063 39 150 0.2268 2.6444657663312310E-01
2R_11485989_SNP C T 0.4817 92 99 0.2152 2.1521285007650282E-01
2R_11486002_SNP C T 0.2191 39 139 0.7715 7.4385974904571994E-01
2R_11486004_SNP C T 0.2456 42 129 0.9799 9.3551722147886185E-01
2R_11486013_SNP A T 0.2316 41 136 0.196 2.7097262334179928E-01
2R_11486015_SNP A C 0.1793 33 151 0.8519 8.6835242838718307E-01
2R_11486018_SNP A C 0.1905 36 153 0.1219 1.0192737384466866E-01
2R_11486122_SNP A G 0.1534 29 160 0.6866 7.1026419161682885E-01
2R_11486145_SNP T C 0.25 42 126 0.5157 2.6129166206802645E-01
2R_11486445_INS ATAA A 0.1895 36 154 0.1794 1.5462616575804911E-01
2R_11486525_SNP G C 0.1842 35 155 0.9941 6.9798654406469351E-01
2R_11486678_SNP A G 0.1895 36 154 0.534 6.7270905698728800E-01
2R_11486679_SNP T G 0.4262 78 105 0.8606 5.2319965188168538E-01
2R_11486707_SNP A G 0.4194 78 108 0.5355 2.9736755349108346E-01
2R_11486709_SNP A G 0.4022 74 110 0.5254 2.9309222816455882E-01
2R_11486875_SNP G A 0.3333 62 124 0.8312 8.7667961949134088E-01
2R_11486890_SNP A G 0.4262 78 105 0.6296 6.6097604929264531E-01
2R_11486900_SNP C G 0.3833 69 111 0.8504 9.9922809021103531E-01
2R_11487031_INS GG G 0.1243 22 155 0.4992 6.1398474656933666E-01
2R_11487044_SNP G C 0.4256 83 112 0.5005 7.3505979881932659E-01
2R_11487055_INS TGAAGT T 0.4795 82 89 0.1407 3.7205766828588394E-01
2R_11487126_INS GTG G 0.2041 40 156 0.5958 2.5619972742869546E-01
2R_11487138_SNP G T 0.2 39 156 0.4877 2.1327185332357257E-01
2R_11487140_SNP T G 0.1969 38 155 0.6742 3.1949246071157544E-01
2R_11487209_SNP T G 0.1762 34 159 0.8787 4.5039030638575595E-01
2R_11487371_SNP C T 0.05208 10 182 0.05311 1.1782316237340706E-01
2R_11487401_DEL T GTG 0.05348 10 177 0.1799 3.0021909147640169E-01
2R_11487445_SNP A G 0.0582 11 178 0.09597 1.9040604422904273E-01
2R_11487461_DEL A AC 0.2245 44 152 0.8663 9.7062463498077167E-01
2R_11487466_SNP T A 0.2732 50 133 0.6564 6.4598893526145795E-01
2R_11487470_SNP A T 0.2772 51 133 0.4575 3.5239572397666519E-01
2R_11487482_INS TTATT T 0.2826 52 132 0.579 5.6804520284789373E-01
2R_11487487_SNP T A 0.2787 51 132 0.6193 6.1909957850456721E-01
2R_11487489_SNP C T 0.2787 51 132 0.6622 6.4036233088103289E-01
2R_11487491_SNP T A 0.2787 51 132 0.6131 6.1141033359754648E-01
2R_11487498_SNP T C 0.2051 40 155 0.6539 7.7850055683378550E-01
2R_11487522_SNP A G 0.2692 49 133 0.4705 3.8284128016134811E-01
2R_11487532_SNP A T 0.24 42 133 0.9511 8.3071434836997604E-01
2R_11487534_SNP A G 0.2486 44 133 0.9695 8.7312875305152793E-01
2R_11487536_SNP A T 0.2443 43 133 0.8022 5.6803352943398444E-01
2R_11487549_SNP A C 0.2762 50 131 0.5407 4.7143787019715067E-01
2R_11487565_SNP G A 0.2834 53 134 0.4496 4.5632997685981058E-01
2R_11487591_SNP A G 0.05319 10 178 0.05071 1.0750038508341520E-01
2R_11487604_SNP A G 0.05181 10 183 0.05268 1.1831929892815951E-01
2R_11487630_SNP C A 0.05759 11 180 0.03268 7.5863064081042389E-02
2R_11487631_SNP G A 0.05236 10 181 0.05184 1.1217855125182163E-01
2R_11487637_SNP A T 0.05263 10 180 0.05548 1.1026063242080686E-01
2R_11487735_SNP G T 0.1959 38 156 0.6811 8.1141303523151831E-01
2R_11487822_SNP T C 0.2378 44 141 0.8275 8.5105200149748672E-01
2R_11487848_SNP G A 0.246 46 141 0.875 7.7532654484111296E-01
2R_11487855_INS G GC 0.2487 47 142 0.8482 7.9430312012009563E-01
2R_11487915_SNP T A 0.2788 46 119 0.8478 8.4087832898927661E-01
2R_11487945_SNP C T 0.2812 54 138 0.5865 6.7342244091356518E-01
2R_11487949_SNP A G 0.2798 54 139 0.5593 6.4582361069733918E-01
2R_11487984_SNP A G 0.201 39 155 0.3547 1.6417141447394001E-01
2R_11488004_SNP A G 0.2656 51 141 0.5537 6.4406046949381324E-01
2R_11488188_SNP T C 0.4074 77 112 0.6995 6.2862032074607965E-01
2R_11488197_DEL TCTTCCTCTCT T 0.4602 81 95 0.9763 9.5844683335429681E-01
2R_11488241_SNP T G 0.4332 81 106 0.8867 7.9659207682710576E-01
2R_11488264_SNP T C 0.2473 46 140 0.6461 4.2801212794240806E-01
2R_11488266_SNP T A 0.2742 51 135 0.5694 4.0481154975522515E-01
2R_11488309_INS TT T 0.05181 10 183 0.9848 7.8596546555702806E-01
2R_11488317_DEL AGAATCTAATACAAT A 0.2819 53 135 0.4536 3.0317913887528092E-01
2R_11488353_SNP A G 0.2766 52 136 0.5019 3.2577811698881021E-01
2R_11488356_SNP T G 0.2593 49 140 0.5542 3.6988129492534061E-01
2R_11488396_SNP C T 0.2895 55 135 0.326 2.0839174799470739E-01
2R_11488419_SNP A T 0.2593 49 140 0.5658 3.6639048036471977E-01
2R_11488451_SNP A G 0.2957 55 131 0.3777 1.5397550966178730E-01
2R_11488463_SNP T A 0.07071 14 184 0.7634 6.6412438819502428E-01
2R_11488587_SNP C T 0.2371 46 148 0.02681 1.4835176478722968E-02
2R_11488739_SNP T A 0.2316 44 146 0.04973 2.8336600442798447E-02
2R_11488787_SNP A G 0.3976 66 100 0.1566 1.2853756175026376E-01
2R_11489024_SNP G A 0.4021 76 113 0.4635 1.7702588158713239E-01
2R_11489059_SNP T A 0.2295 42 141 0.6953 5.9334658708536014E-01
2R_11489092_SNP G A 0.05076 10 187 0.7224 6.7282450644982217E-01
2R_11489103_SNP G A 0.4839 90 96 0.3116 1.8028012406083460E-01
2R_11489120_SNP T A 0.484 91 97 0.2817 1.4986946693336411E-01
2R_11489124_SNP T C 0.4973 93 94 0.2996 1.5933578724316177E-01
2R_11489128_SNP G A 0.4868 92 97 0.2895 1.6537023146830143E-01
2R_11489133_SNP T C 0.4921 93 96 0.3025 1.7241977514338613E-01
2R_11489160_SNP C G 0.1111 22 176 0.2092 9.0123954193137346E-02
2R_11489222_INS ATCTACATA A 0.2398 41 130 0.399 2.8780843080502327E-01
2R_11489293_SNP A C 0.1443 28 166 0.9607 8.7642976702279340E-01
2R_11489299_SNP C T 0.1518 29 162 0.6182 6.8274507776167115E-01
2R_11489399_SNP C T 0.4649 86 99 0.3072 4.7415960652419642E-01
2R_11489593_SNP T G 0.1214 21 152 0.555 6.1458280909078722E-01
2R_11489595_INS GCGAG G 0.1078 18 149 0.7664 3.6212171941050486E-01
2R_11489656_SNP T C 0.4624 86 100 0.8203 7.2013612054613330E-01
2R_11489954_DEL A AGACTCCA 0.05729 11 181 0.3896 3.0495856592634107E-01
2R_11490015_SNP T A 0.4494 80 98 0.717 4.0900188247730707E-01
2R_11490017_INS CAAC C 0.2139 37 136 0.7997 8.7326721559056752E-01
2R_11490021_SNP A C 0.2873 52 129 0.16 9.6511368700999522E-02
2R_11490037_SNP C T 0.05612 11 185 0.2061 2.8086899817406707E-01
2R_11490132_SNP A C 0.08586 17 181 0.4493 2.2454933542689293E-01
2R_11490158_SNP A T 0.3333 64 128 0.2617 1.7567790852483456E-01
2R_11490243_SNP T A 0.3598 68 121 0.8409 9.9491802117243844E-01
2R_11490254_SNP A G 0.3032 57 131 0.08209 5.7634166778269762E-02
2R_11490257_SNP C T 0.356 68 123 0.8397 9.4972475601375483E-01
2R_11490269_SNP T A 0.3545 67 122 0.6026 5.1590764148837220E-01
2R_11490316_SNP T C 0.3422 64 123 0.605 6.8927026373183309E-01
2R_11490332_SNP T C 0.3476 65 122 0.6502 7.2736263594492123E-01
2R_11490347_SNP C T 0.05641 11 184 0.7615 3.8448879861166985E-01
2R_11490349_SNP T A 0.1554 30 163 0.4834 3.3303061017749358E-01
2R_11490354_SNP A T 0.4624 86 100 0.757 9.1328469963051240E-01
2R_11490360_DEL A AA 0.05376 10 176 0.5395 4.0514900040488278E-01
2R_11490363_SNP T G 0.4525 81 98 0.7348 7.5017492860393764E-01
2R_11490374_SNP A T 0.1979 38 154 0.1472 5.8781499647251323E-02
2R_11490378_SNP T C 0.3536 64 117 0.3939 1.9666482278483521E-01
2R_11490393_SNP A T 0.2086 39 148 0.1363 4.4344045190155064E-02
2R_11490394_SNP C T 0.2097 39 147 0.1286 4.1044746003683484E-02
2R_11490398_SNP T A 0.1885 36 155 0.3419 1.2017951748721489E-01
2R_11490402_SNP T A 0.3118 58 128 0.3885 1.1854945039606113E-01
2R_11490438_SNP A G 0.492 92 95 0.699 3.5607775292581423E-01
2R_11490682_SNP T C 0.09694 19 177 0.5607 6.6762462361799113E-01
2R_11490919_SNP C A 0.08854 17 175 0.2837 2.2536485879534329E-01
2R_11490930_SNP G A 0.2649 49 136 0.412 2.0078528765457071E-01
2R_11490933_SNP T C 0.3613 69 122 0.4304 4.9053923968949453E-01
2R_11490968_SNP A C 0.3679 71 122 0.3251 3.4793527465792373E-01
2R_11491034_SNP T C 0.1158 22 168 0.5624 4.5058395096358650E-01
2R_11491052_SNP T G 0.2789 53 137 0.04199 6.4417115613771636E-03
2R_11491209_SNP T C 0.1094 21 171 0.3023 3.6723502787523965E-01
2R_11491247_SNP T C 0.1852 35 154 0.962 9.7791719257311394E-01
2R_11491284_SNP C G 0.1684 32 158 0.7909 7.2380088642709861E-01
2R_11491298_SNP C G 0.3947 75 115 0.04362 1.9250484571482211E-02
2R_11491357_SNP C T 0.25 47 141 0.05042 1.9646743429264171E-02
2R_11491454_SNP C T 0.05789 11 179 0.8829 9.1217532941208368E-01
2R_11491584_SNP T C 0.1186 23 171 0.2119 3.2535752635304060E-01
2R_11491616_SNP T C 0.3118 58 128 0.1573 3.1518646023037300E-01
2R_11491656_SNP A T 0.232 45 149 0.219 5.2865060080490722E-01
2R_11491687_SNP C A 0.1832 35 156 0.9222 9.8026793963799075E-01
2R_11491739_SNP C A 0.4973 92 93 0.928 7.6729639394350135E-01
2R_11491740_SNP G A 0.1327 26 170 0.7312 7.9830415001062038E-01
2R_11491815_SNP G C 0.1728 33 158 0.06117 7.7723736210340552E-02
2R_11492042_SNP A T 0.3316 62 125 0.1518 4.2042862887859016E-02
2R_11492049_SNP C T 0.1505 28 158 0.1339 4.4498176311569070E-02
2R_11492140_SNP C T 0.1224 24 172 0.8766 9.6324457651341189E-01
2R_11492150_SNP C T 0.1968 37 151 0.412 1.4027172868575200E-01
2R_11492152_SNP G A 0.2228 41 143 0.7759 7.7165149691156110E-01
2R_11492435_SNP C T 0.2713 51 137 0.6853 9.7728071164527863E-01
2R_11492444_SNP T A 0.2804 53 136 0.5947 7.2185574462325308E-01
2R_11492465_SNP T C 0.4233 80 109 0.5387 3.0089037578694322E-01
2R_11492518_SNP A T 0.2461 47 144 0.2763 5.2461613592325418E-01
2R_11492527_SNP C T 0.2606 49 139 0.094 7.0634454148788772E-02
2R_11492562_SNP A G 0.07254 14 179 0.6307 6.3506518483486851E-01
2R_11492618_SNP T A 0.3968 75 114 0.2653 4.9508671228589735E-02
2R_11492620_SNP C T 0.4244 73 99 0.3288 5.3747235024274982E-02
2R_11492678_SNP G A 0.371 69 117 0.5917 3.3573914365861346E-01
2R_11492698_SNP T A 0.4368 83 107 0.4341 3.5686926217080128E-01
2R_11492760_SNP G C 0.25 49 147 0.1137 7.5977241857917904E-02
2R_11492765_SNP G A 0.2398 47 149 0.08575 5.8987736679620026E-02
2R_11492879_SNP A G 0.05051 10 188 0.4494 6.7667853954020107E-01
2R_11492899_SNP A T 0.2784 54 140 0.4994 9.3037919298237004E-01
2R_11492924_SNP A C 0.4895 93 97 0.5637 7.1415216602572684E-01
2R_11492926_SNP C A 0.4868 92 97 0.6569 8.7260402279455318E-01
2R_11492931_SNP A T 0.1927 37 155 0.9443 7.6344797545101539E-01
2R_11493089_SNP A G 0.4737 90 100 0.7067 4.9499497762856770E-01
2R_11493286_DEL G GG 0.2386 42 134 0.08107 5.5999899956109232E-02
2R_11493290_SNP C T 0.483 85 91 0.182 6.8672740780123323E-02
2R_11493358_SNP A G 0.07303 13 165 0.3552 2.5022879924383790E-01
2R_11493414_SNP T G 0.2629 51 143 0.1951 1.6034690486677527E-01
2R_11493428_SNP A G 0.1623 31 160 0.9763 6.1902035382939857E-01
2R_11493439_SNP C T 0.456 83 99 0.1491 1.0400244289860827E-01
2R_11493443_SNP G T 0.4734 89 99 0.2675 1.8529624393606381E-01
2R_11493507_SNP C T 0.06701 13 181 0.9184 2.9787446161433739E-01
2R_11493523_SNP G A 0.1173 23 173 0.7715 8.3612662084227651E-01
2R_11493609_SNP G A 0.4526 86 104 0.2928 2.9125510656082287E-01
2R_11493720_SNP C A 0.08763 17 177 0.9277 9.5791919512088963E-01
2R_11493723_SNP A T 0.08333 16 176 0.9488 9.4658291274987194E-01
2R_11493758_SNP A G 0.07292 14 178 0.5121 5.6064600872415360E-01
2R_11493770_SNP T A 0.4785 89 97 0.2718 2.6887739814146872E-01
2R_11493779_SNP T C 0.3368 64 126 0.2279 2.6085045552086206E-01
2R_11493809_SNP G T 0.06154 12 183 0.2272 1.8681657249614236E-01
2R_11493834_SNP C T 0.1846 36 159 0.02195 1.8760763136454989E-02
2R_11493911_INS CC C 0.1117 21 167 0.6426 3.4915530390626182E-01
2R_11493926_SNP T C 0.05917 10 159 0.5234 7.0955126813339997E-01
2R_11494050_SNP T G 0.1795 35 160 0.02449 2.8038399123180881E-02
2R_11494062_SNP C T 0.383 72 116 0.2103 5.9983377757493905E-02
2R_11494068_SNP C T 0.1497 28 159 0.3294 2.1287601144503765E-01
2R_11494203_SNP G A 0.3632 69 121 0.2678 3.9858850863026751E-01
2R_11494406_SNP C T 0.1042 20 172 0.8204 9.6868337923126080E-01
2R_11494413_SNP G A 0.1937 37 154 0.4107 2.2001055874601927E-01
2R_11494640_SNP C T 0.1865 36 157 0.01025 9.1923755649439606E-03
2R_11495081_SNP A G 0.07407 14 175 0.8432 4.0982686810548952E-01
2R_11495088_SNP A G 0.2732 50 133 0.3835 5.1984770221982979E-01
2R_11495123_SNP G A 0.065 13 187 0.5869 7.2389492961929713E-01
2R_11495611_SNP C T 0.2123 38 141 0.2909 2.5047229042335795E-01
2R_11495628_SNP T C 0.3508 67 124 0.7012 5.6436581739954672E-01
2R_11496159_SNP G A 0.1189 22 163 0.4651 3.5390275709200902E-01
2R_11496334_SNP T G 0.2256 44 151 0.4318 2.9512118288606470E-01
2R_11496423_SNP A C 0.3698 71 121 0.8307 8.2637837362501987E-01
2R_11496484_SNP T C 0.3161 61 132 0.5589 4.2787827591108041E-01
2R_11496496_SNP C G 0.1128 22 173 0.6084 9.6547029694325415E-01
2R_11496556_SNP A G 0.2143 42 154 0.2218 2.3192115663535717E-01
2R_11496572_SNP C T 0.4433 86 108 0.9233 9.1787027696974899E-01
2R_11496585_SNP G A 0.2165 42 152 0.295 3.2671088932129111E-01
2R_11496600_DEL C TT 0.2124 41 152 0.2881 3.7032382399225949E-01
2R_11496604_SNP T G 0.2165 42 152 0.236 2.6438416692874411E-01
2R_11496717_SNP C T 0.4368 83 107 0.8586 8.5754131802056655E-01
2R_11496850_SNP T C 0.05025 10 189 0.4665 1.3044002198130211E-01
2R_11496856_SNP C T 0.3016 57 132 0.1465 1.0246763701734074E-01
2R_11497206_SNP G C 0.1907 37 157 0.169 1.1583175988839178E-01
2R_11497632_SNP A G 0.1658 32 161 0.8138 6.7425350990026089E-01
2R_11497804_SNP A T 0.05025 10 189 0.1465 2.6614141483273401E-01
2R_11498077_SNP A G 0.4895 93 97 0.4418 4.2878892096891774E-01
2R_11498080_SNP C A 0.4921 93 96 0.4712 4.6112652792405595E-01
2R_11498171_SNP T G 0.0733 14 177 0.8752 6.1909828995465133E-01
2R_11498225_SNP A T 0.06771 13 179 0.9245 7.0830051471060729E-01
2R_11498263_SNP G A 0.06186 12 182 0.1792 2.7390521334299289E-01
2R_11498402_SNP A G 0.06349 12 177 0.7062 4.8394541616029685E-01
2R_11498554_SNP C A 0.05525 10 171 0.9749 8.0699117095416950E-01
2R_11498689_SNP G C 0.0914 17 169 0.8644 8.9258418484892166E-01
2R_11498886_SNP T A 0.05641 11 184 0.3622 4.7040587553550306E-01
2R_11499380_SNP C T 0.06316 12 178 0.8652 9.3811692857272100E-01
2R_11499396_SNP G A 0.1111 22 176 0.2937 1.6041684408906576E-01
2R_11499405_SNP T A 0.07407 14 175 0.6976 7.6242691236925353E-01
2R_11499523_SNP G T 0.05291 10 179 0.8971 9.5552228586454702E-01
2R_11499524_INS TACGA T 0.05263 10 180 0.9921 8.1410798529214945E-01
2R_11499528_SNP T C 0.05759 11 180 0.734 8.4100775395716498E-01
2R_11499529_SNP A T 0.0625 12 180 0.7021 7.9056407402190687E-01
2R_11499578_SNP G A 0.0582 11 178 0.7502 8.6417241574267423E-01
2R_11499581_DEL C CC 0.05789 11 179 0.7318 8.3857272143188855E-01
2R_11499584_SNP G A 0.05291 10 179 0.8368 9.5091085831585154E-01
2R_11499640_SNP A G 0.1055 21 178 0.3392 2.2752568443949184E-01
2R_11499653_SNP C A 0.05759 11 180 0.734 8.4100775395716498E-01
2R_11499659_SNP T C 0.06283 12 179 0.4294 4.8885758844164595E-01
2R_11499734_SNP C A 0.06283 12 179 0.5722 6.0055748170849110E-01
2R_11499738_SNP T C 0.06771 13 179 0.6146 6.7183114086394413E-01
2R_11499739_SNP A G 0.06283 12 179 0.7076 7.9130955028125660E-01
2R_11499798_SNP T C 0.06349 12 177 0.7661 9.7434773138810871E-01
2R_11500251_SNP A G 0.06316 12 178 0.7584 8.8625819507438464E-01
2R_11500407_SNP T A 0.05155 10 184 0.04993 1.4384733909308034E-02
2R_11500755_SNP C A 0.4 76 114 0.9883 9.2505902391803252E-01
2R_11500785_SNP C A 0.4021 76 113 0.9053 8.3901432200423498E-01
2R_11500999_SNP T A 0.3876 69 109 0.9511 8.8996663011428112E-01
2R_11501001_SNP A T 0.4332 81 106 0.8725 5.1976457052836866E-01
2R_11501129_SNP G C 0.1122 22 174 0.2165 9.9331878930235207E-02
2R_11501285_SNP T C 0.07368 14 176 0.6157 4.6033996056679216E-01
2R_11502018_SNP A G 0.05025 10 189 0.7095 7.6473368412348064E-01
2R_11502172_SNP T G 0.06122 12 184 0.6918 8.8065363264917662E-01
2R_11502352_SNP C T 0.4415 83 105 0.3731 2.7882664764244924E-01
2R_11502422_SNP T G 0.1799 34 155 0.1875 1.2970054171768874E-01
2R_11502498_SNP A T 0.254 48 141 0.8396 8.0785168774319283E-01
2R_11502518_SNP T C 0.1031 20 174 0.3475 1.7237322778134867E-01
2R_11502756_SNP T A 0.08377 16 175 0.914 9.1312080177529853E-01
2R_11502761_SNP A T 0.08377 16 175 0.914 9.1312080177529853E-01
2R_11502837_SNP G A 0.1173 23 173 0.1827 1.3926694521853544E-01
2R_11502863_SNP T G 0.2169 41 148 0.512 3.4223258308436699E-01
2R_11502922_SNP A T 0.1503 29 164 0.3427 2.1625814202215743E-01
2R_11502985_SNP T C 0.1179 23 172 0.1002 5.9528361045317613E-02
2R_11502986_INS T TGAAA 0.1229 22 157 0.1012 8.5771975708714865E-02
2R_11502994_SNP C T 0.1658 31 156 0.348 2.1409785909325130E-01
2R_11503021_SNP T C 0.1269 25 172 0.2228 1.2621385844155331E-01
2R_11503022_SNP T C 0.148 29 167 0.2169 1.2189891728150881E-01
2R_11503093_SNP T G 0.1055 21 178 0.348 1.8319012063007922E-01
2R_11503095_SNP G A 0.1437 24 143 0.3612 1.9946372853192318E-01
2R_11503224_SNP C T 0.2033 37 145 0.5358 3.5689752916806838E-01
2R_11503274_SNP G A 0.2086 39 148 0.4263 1.9439256738196764E-01
2R_11503299_SNP A G 0.2131 39 144 0.5413 3.0683858377039430E-01
2R_11503427_SNP C T 0.2063 39 150 0.5528 3.8805918300271847E-01
2R_11503513_SNP T C 0.1061 21 177 0.2525 1.2559583994128509E-01
2R_11503568_SNP A C 0.06122 12 184 0.1025 5.2381352280481644E-02
2R_11503619_SNP A T 0.05584 11 186 0.3561 4.2035759478504253E-01
2R_11503655_SNP A C 0.1128 22 173 0.1755 1.0490060186463812E-01
2R_11503657_SNP T G 0.1667 32 160 0.5146 6.3821303702641319E-01
2R_11503678_SNP A T 0.2371 46 148 0.4125 5.2339609111524665E-01
2R_11504042_SNP A G 0.1122 22 174 0.05866 5.7149829325558628E-02
2R_11504127_SNP A G 0.09184 18 178 0.294 2.1548794275887995E-01
2R_11504170_SNP A G 0.4088 74 107 0.8788 9.3610977475575430E-01
2R_11504323_SNP C T 0.1804 35 159 0.424 4.5676758210163215E-01
2R_11504413_SNP A G 0.1218 24 173 0.4717 6.0152070271166802E-01
2R_11504471_SNP A G 0.08673 17 179 0.3187 2.2372983161449644E-01
2R_11504548_SNP T G 0.2292 44 148 0.5954 7.6072339206970785E-01
2R_11504566_SNP C T 0.2895 55 135 0.01672 1.1103302778760774E-02
2R_11504718_SNP A C 0.2356 45 146 0.8285 7.8899468336114564E-01
2R_11504722_SNP A G 0.2383 46 147 0.6956 6.8824543292046747E-01
2R_11504725_SNP G C 0.08673 17 179 0.3987 5.3794698078799108E-01
2R_11504941_SNP G A 0.1173 23 173 0.134 1.3253477169689276E-01
2R_11504972_SNP T C 0.09091 18 180 0.3574 2.7697203986442065E-01
2R_11505120_SNP A C 0.388 71 112 0.9781 9.4856298942342920E-01
2R_11505371_SNP C G 0.09091 18 180 0.009704 7.6586932769162931E-03
2R_11505410_SNP T G 0.4545 85 102 0.2919 2.8781630043571516E-01
2R_11505431_SNP A G 0.09548 19 180 0.0148 1.1559915082225885E-02
2R_11505485_SNP G T 0.05025 10 189 0.2804 3.6251772285781603E-01
2R_11505664_SNP A G 0.1667 32 160 0.7182 9.4906192010802770E-01
2R_11505890_SNP T C 0.07576 15 183 0.306 1.9311403544453276E-01
2R_11505933_SNP G C 0.164 31 158 0.3156 2.3631139080903574E-01
2R_11505968_SNP C A 0.3404 64 124 0.9917 7.9337142009942907E-01
2R_11506046_SNP A C 0.07732 15 179 0.3517 1.9677854845955167E-01
2R_11506076_SNP C G 0.09794 19 175 0.01639 1.2022234259835753E-02
2R_11506171_SNP G A 0.09137 18 179 0.01938 1.4499890351436952E-02
2R_11506182_SNP T C 0.07576 15 183 0.3087 1.8370764139611806E-01
2R_11506244_SNP T C 0.1771 34 158 0.9629 8.9632214418709055E-01
2R_11506323_SNP C G 0.3089 59 132 0.7623 7.7538449765229034E-01
2R_11506370_SNP A G 0.075 15 185 0.3032 1.7771308400409025E-01
2R_11506378_SNP T A 0.09137 18 179 0.6469 7.6516595083055705E-01
2R_11506431_SNP C A 0.1082 21 173 0.01932 1.4913839405084808E-02
2R_11506432_SNP A G 0.08466 16 173 0.007905 7.8776050668029965E-03
2R_11506435_SNP G A 0.1606 31 162 0.194 1.6544909749072334E-01
2R_11506449_SNP C A 0.05025 10 189 0.2754 2.5118195766240525E-01
2R_11506462_SNP C A 0.1917 37 156 0.3276 2.6346467710404953E-01
2R_11506470_SNP G A 0.1958 37 152 0.316 3.9981073889000407E-01
2R_11506508_SNP T A 0.1347 26 167 0.02887 1.6906009021366634E-02
2R_11506680_SNP G A 0.09645 19 178 0.0141 1.1557713779149763E-02
2R_11506685_SNP C A 0.3526 67 123 0.5299 6.4747744255803985E-01
2R_11506698_SNP A G 0.1237 24 170 0.4484 4.9499712974508758E-01
2R_11506786_SNP A G 0.2158 41 149 0.9069 8.4721157076277209E-01
2R_11506794_SNP C T 0.1958 37 152 0.7573 8.2225070697225700E-01
2R_11506797_SNP G A 0.08673 17 179 0.8567 8.7765710300728095E-01
2R_11507040_SNP A G 0.07107 14 183 0.2966 1.9655182542461480E-01
2R_11507043_SNP T G 0.07576 15 183 0.278 1.9312556809765402E-01
2R_11507047_SNP C G 0.2344 45 147 0.5875 5.6789387327550522E-01
2R_11507324_SNP A G 0.2471 43 131 0.1192 9.1226415317233411E-02
2R_11507329_SNP T C 0.05291 10 179 0.3971 3.5200598292288310E-01
2R_11507419_SNP G A 0.1176 22 165 0.4141 3.5275288701268592E-01
2R_11507676_SNP C T 0.2366 44 142 0.444 4.6268226166459181E-01
2R_11507913_SNP A C 0.08718 17 178 0.005406 4.3115753212597833E-03
2R_11508114_SNP A T 0.1554 30 163 0.1407 8.9496907431428574E-02
2R_11508124_SNP T A 0.1244 24 169 0.06133 4.2690113462316721E-02
2R_11508142_SNP T C 0.2746 53 140 0.9598 9.7320821961882353E-01
2R_11508153_SNP A C 0.08629 17 180 0.004284 4.3001110996180401E-03
2R_11508161_SNP T A 0.08163 16 180 0.09563 1.0701184852164292E-01
2R_11508165_SNP A T 0.267 51 140 0.9437 8.4857143458234008E-01
2R_11508169_SNP C A 0.08629 17 180 0.005731 4.1759117000793947E-03
2R_11508215_SNP G A 0.3048 57 130 0.9822 9.2709691259171134E-01
2R_11508229_SNP T C 0.1244 24 169 0.02254 1.6437865118035948E-02
2R_11508230_SNP C T 0.1099 21 170 0.01047 8.1710926547803198E-03
2R_11508254_SNP T A 0.1198 23 169 0.01698 1.1509885645679485E-02
2R_11508288_SNP T C 0.1192 23 170 0.01391 7.4079892982666313E-03
2R_11508300_SNP C T 0.1237 24 170 0.02251 1.6836625647707725E-02
2R_11508395_SNP A G 0.07071 14 184 0.2073 8.6435211250909361E-02
2R_11508565_SNP T A 0.06283 12 179 0.5426 6.9122911042108381E-01
2R_11508808_SNP T C 0.102 20 176 0.008516 7.2860330691029941E-03
2R_11508889_SNP C T 0.07614 15 182 0.3224 1.8679662145877762E-01
2R_11508954_SNP T C 0.101 20 178 0.005491 3.2219221224090099E-03
2R_11509174_SNP A G 0.1795 35 160 0.4344 3.7922348471354228E-01
2R_11509246_SNP G A 0.497 84 85 0.4739 4.1016111759254748E-01
2R_11509253_SNP T G 0.3351 63 125 0.5579 4.9390461874037872E-01
2R_11509256_SNP T G 0.2211 42 148 0.6706 5.0142011827543398E-01
2R_11509355_SNP T A 0.2931 51 123 0.5782 3.5505286417104875E-01
2R_11509457_SNP A G 0.1015 20 177 0.3509 4.5870689868935344E-01
2R_11509495_DEL C CC 0.1047 20 171 0.1167 3.1506093744737529E-01
2R_11509682_SNP A G 0.1173 23 173 0.2192 1.6762086410611410E-01
2R_11509840_SNP G T 0.2124 41 152 0.1991 1.0334191517662594E-01
2R_11509854_SNP T C 0.1071 21 175 0.1752 1.0345302981659077E-01
2R_11509861_SNP C T 0.1066 21 176 0.1535 1.0352557441554688E-01
2R_11509870_SNP A G 0.1117 22 175 0.1568 1.0830297946277678E-01
2R_11509892_SNP T C 0.1082 21 173 0.8854 8.9338277471188343E-01
2R_11509902_SNP T A 0.4239 78 106 0.9684 6.8119796856019466E-01
2R_11510040_SNP T C 0.2865 55 137 0.6158 8.4779294984803144E-01
2R_11510110_SNP C T 0.4889 88 92 0.9187 9.3131749706836897E-01
2R_11510117_SNP A C 0.2941 55 132 0.2922 4.0065688330345695E-01
2R_11510160_SNP A T 0.05025 10 189 0.7823 6.3601781915736377E-01
2R_11510185_SNP C T 0.3172 59 127 0.3839 3.5906017663964906E-01
2R_11510208_SNP G A 0.199 38 153 0.02275 1.2919294078549415E-02
2R_11510317_SNP A T 0.1071 21 175 0.2063 1.6207514120172328E-01
2R_11510412_SNP T C 0.05729 11 181 0.2726 3.1792218549349249E-01
2R_11510514_SNP C T 0.1451 28 165 0.05098 3.0532453992064234E-02
2R_11510698_SNP A G 0.09596 19 179 0.0147 1.1381521155055035E-02
2R_11510932_INS CCTC C 0.1128 22 173 0.08928 4.1356604119126658E-02
2R_11510937_SNP C A 0.1917 37 156 0.13 7.8770538792865066E-02
2R_11510948_SNP T A 0.1162 23 175 0.1432 7.9726299317033747E-02
2R_11511098_SNP G A 0.1503 29 164 0.2789 2.4195806888015270E-01
2R_11511131_SNP A C 0.1444 27 160 0.3047 2.6752007456046367E-01
2R_11511178_SNP T G 0.07107 14 183 0.4091 2.6180401123027541E-01
2R_11511187_SNP A G 0.1082 21 173 0.5803 5.1733818276672472E-01
2R_11511190_SNP A G 0.1243 22 155 0.4153 3.9170993284962352E-01
2R_11511687_SNP T C 0.08333 16 176 0.5488 5.9147333311003125E-01
2R_11511812_MNP GAAAAGAT ATCTTTTC 0.1134 22 172 0.1654 1.2099641058612975E-01
2R_11511868_SNP A C 0.06667 13 182 0.7283 3.6605846938284969E-01
2R_11512151_SNP C A 0.4044 74 109 0.3772 3.6914102021405537E-01
2R_11512182_SNP T A 0.2591 50 143 0.3784 2.6158505891924066E-01
2R_11512185_INS GATGATTGCTCACAGTGGG G 0.4324 80 105 0.5826 4.8308802213917068E-01
2R_11512228_SNP A C 0.09231 18 177 0.01078 8.6330484035087342E-03
2R_11512231_DEL A AGCACAAAAATAAATTCGATTTTTGAA 0.09548 19 180 0.01477 1.1800536167956399E-02
2R_11512241_SNP C T 0.3253 54 112 0.6202 5.3238989133101922E-01
2R_11512245_SNP C T 0.1813 31 140 0.467 4.7627277230338760E-01
2R_11512267_SNP T A 0.234 44 144 0.4431 5.2087715666258561E-01
2R_11512276_SNP T C 0.09645 19 178 0.01352 1.0612454338886411E-02
2R_11512278_SNP C A 0.1118 19 151 0.01795 9.9650196069282770E-03
2R_11512306_SNP C T 0.09845 19 174 0.01533 1.0945119051492588E-02
2R_11512314_SNP C A 0.09794 19 175 0.01542 1.1189537024838577E-02
2R_11512321_SNP T A 0.09548 19 180 0.01477 1.1800536167956399E-02
2R_11512322_DEL A AGTACTACA 0.09548 19 180 0.01477 1.1800536167956399E-02
2R_11512331_SNP G T 0.1162 23 175 0.1381 7.3773265927325984E-02
2R_11512336_SNP G T 0.2359 46 149 0.5065 5.5033260109357141E-01
2R_11512346_SNP C T 0.09794 19 175 0.01517 1.1049938098933091E-02
2R_11512351_SNP T C 0.09744 19 176 0.01486 1.0938404814029225E-02
2R_11512353_SNP C A 0.114 22 171 0.1909 1.0445200984736713E-01
2R_11512386_SNP T C 0.08163 16 180 0.004713 3.4752874121520305E-03
2R_11512455_SNP C T 0.09744 19 176 0.3801 2.6111771170088383E-01
2R_11512505_SNP T C 0.1503 29 164 0.3099 2.4917176856672940E-01
2R_11512566_INS TTTTCT T 0.3636 64 112 0.5797 4.6969450433302162E-01
2R_11512586_SNP T C 0.0804 16 183 0.1995 8.6131598551159594E-02
2R_11512598_SNP T C 0.1327 26 170 0.03408 1.6373340440670400E-02
2R_11512665_SNP A G 0.2062 40 154 0.083 4.7066946547845732E-02
2R_11512941_SNP G C 0.08629 17 180 0.2489 2.4305938607814648E-01
2R_11512963_SNP A G 0.2245 44 152 0.8586 9.0820157915820243E-01
2R_11513073_SNP T G 0.1026 20 175 0.5716 3.6183900966828497E-01
2R_11513079_SNP G T 0.09744 19 176 0.577 3.9294456686320878E-01
2R_11513295_SNP C G 0.09548 19 180 0.02376 1.5738214822316385E-02
2R_11513642_SNP T G 0.08763 17 177 0.2919 2.9080209443069593E-01
2R_11513770_SNP T C 0.1192 23 170 0.07486 5.3332345891801386E-02
2R_11513953_DEL A AGCAGCCAA 0.1734 30 143 0.1852 2.3000164906464315E-01
2R_11514115_SNP T A 0.1895 36 154 0.8727 7.4028970843805064E-01
2R_11514116_SNP T A 0.2021 39 154 0.9519 7.7977858102537145E-01
2R_11514300_SNP G T 0.06701 13 181 0.7847 8.3627964109828445E-01
2R_11514310_SNP A C 0.07812 15 177 0.4498 3.5997567566073918E-01
2R_11514319_SNP T G 0.1579 30 160 0.5851 5.7195417070018362E-01
2R_11514398_SNP G A 0.06186 12 182 0.4301 7.9291162367629642E-01
2R_11514416_SNP G T 0.2881 51 126 0.7922 5.7800593669269318E-01
2R_11514568_SNP T C 0.06599 13 184 0.5868 3.6298047374025855E-01
2R_11514570_SNP C G 0.07143 14 182 0.423 2.8299214470881096E-01
2R_11514643_SNP C G 0.1978 36 146 0.7247 9.0504133157479694E-01
2R_11514681_SNP A G 0.05051 10 188 0.1518 1.7728819703933707E-01
2R_11514697_SNP A T 0.2275 43 146 0.6725 7.8057619075550133E-01
2R_11514711_SNP A T 0.1385 27 168 0.7616 8.1569557014889527E-01
2R_11514773_SNP T A 0.09596 19 179 0.01546 1.2228888169211966E-02
2R_11514920_SNP T C 0.06878 13 176 0.2832 1.1628910820544702E-01
2R_11515079_SNP G A 0.1623 31 160 0.1371 9.9414251885222238E-02
2R_11515156_SNP G A 0.2737 49 130 0.7058 7.2320190368424919E-01
2R_11515312_SNP T C 0.05128 10 185 0.3935 4.4227888144398586E-01
2R_11515443_SNP C T 0.05128 10 185 0.4433 5.0592417814355795E-01
2R_11515729_SNP A G 0.1489 28 160 0.008453 7.4313705361696361E-03
2R_11515820_SNP A C 0.3297 61 124 0.8145 8.2642715999800787E-01
2R_11515842_SNP T C 0.05025 10 189 0.1817 1.5158693413572022E-01
2R_11515892_SNP C T 0.1771 34 158 0.5414 4.9519893343364829E-01
2R_11515915_SNP T A 0.09278 18 176 0.371 3.5095175059770956E-01
2R_11516072_SNP G T 0.05 10 190 0.8792 7.8864599667232549E-01
2R_11516120_SNP G C 0.2097 39 147 0.3281 1.7231257004188072E-01
2R_11516155_SNP A G 0.441 86 109 0.8198 9.3442088588226369E-01
2R_11516162_SNP A G 0.2751 52 137 0.08399 1.2577235204989712E-01
2R_11516178_SNP T C 0.2865 55 137 0.09056 1.2403129370414123E-01
2R_11516227_SNP C G 0.1846 36 159 0.06254 1.6120080584950680E-02
2R_11516376_SNP T A 0.212 39 145 0.003321 1.9646301591776976E-02
2R_11516420_SNP C T 0.2292 44 148 0.02663 5.6902833608965697E-02
2R_11516629_SNP A G 0.3421 65 125 0.02296 4.8247926246894703E-02
2R_11516715_SNP C T 0.1289 25 169 0.7362 7.0953557546678159E-01
2R_11516716_SNP C T 0.1327 26 170 0.7875 7.6829089996570288E-01
2R_11516718_SNP G C 0.1282 25 170 0.6581 6.4359402916248920E-01
2R_11516738_SNP A G 0.07107 14 183 0.2348 1.6207078619458293E-01
2R_11516828_SNP A C 0.1414 28 170 0.0002241 4.3646729809537652E-04
2R_11516858_SNP C T 0.2642 51 142 0.004419 9.1459626348060624E-03
2R_11516868_SNP C G 0.3005 58 135 0.003067 6.0283477969584375E-03
2R_11517152_SNP G T 0.199 39 157 0.06047 8.5383327796437536E-02
2R_11517170_SNP C T 0.09596 19 179 0.4557 3.8581322673045215E-01
2R_11517238_SNP G A 0.102 20 176 0.9391 6.0613825162098400E-01
2R_11517243_INS AA A 0.1823 35 157 0.06173 8.1139815645944136E-02
2R_11517251_SNP C G 0.102 20 176 0.7566 8.7124559167098414E-01
2R_11517254_SNP G C 0.2969 57 135 0.1167 7.7641769294016408E-02
2R_11517352_SNP A G 0.2963 56 133 0.109 1.0246464145308198E-01
2R_11517448_SNP C G 0.3886 75 118 0.1591 8.3781420820774555E-02
2R_11517462_SNP C A 0.1385 27 168 0.001057 1.7197147185715981E-03
2R_11517469_INS TCTT T 0.08586 17 181 0.3064 2.4957100195127135E-01
2R_11517472_INS CCCC C 0.1152 22 169 0.001408 5.7207686395056283E-03
2R_11517547_SNP C T 0.1515 30 168 0.0009008 1.4627685384462560E-03
2R_11517567_DEL T TTTT 0.25 49 147 0.09571 1.3625294901495622E-01
2R_11517883_SNP C T 0.1327 26 170 0.3742 4.5813881988593552E-01
2R_11517900_SNP A G 0.06 12 188 0.2198 2.5883317986168397E-01
2R_11517942_SNP A G 0.1523 30 167 0.001085 1.8237130697432791E-03
2R_11517973_SNP T C 0.1443 28 166 0.0004085 7.6322261156582449E-04
2R_11517977_SNP T A 0.1515 30 168 0.001133 1.9799019813379988E-03
2R_11518219_SNP C T 0.4278 80 107 0.4712 4.2458973745850792E-01
2R_11518220_SNP T A 0.4332 81 106 0.519 4.8067678597932861E-01
2R_11518388_SNP G A 0.3228 61 128 0.6693 7.2118603584158114E-01
2R_11518550_SNP A G 0.05641 11 184 0.04799 7.8202248601824453E-02
2R_11518584_SNP T G 0.09694 19 177 0.3187 3.8688558717270727E-01
2R_11518696_SNP G A 0.4105 78 112 0.08787 6.8415311975611667E-02
2R_11518723_SNP T C 0.4 76 114 0.1049 8.0507237886462149E-02
2R_11518783_INS GA G 0.05076 10 187 0.9404 9.7653220901911730E-01
2R_11518961_SNP A T 0.1071 21 175 0.2013 3.8290184465613719E-01
2R_11518984_SNP T G 0.07071 14 184 0.1727 1.7638479576124211E-01
2R_11519018_SNP T A 0.1117 22 175 0.2078 2.4069898500599318E-01
2R_11519077_SNP T C 0.2938 57 137 0.1773 2.2251331399909291E-01
2R_11519101_SNP A G 0.2222 44 154 0.07966 1.0144609271155935E-01
2R_11519178_SNP T C 0.2304 44 147 0.2973 2.9041814984368097E-01
2R_11519254_SNP T C 0.1015 20 177 0.3652 3.2794080973035444E-01
2R_11519258_SNP C G 0.1186 23 171 0.4551 3.2248309603458403E-01
2R_11519413_SNP A C 0.2935 54 130 0.2451 5.1769325957043411E-01
2R_11519453_DEL T TTTTT 0.2544 43 126 0.5391 5.9600906114682073E-01
2R_11519492_SNP C G 0.1276 25 171 0.001127 2.6909439927675035E-03
2R_11519520_SNP A G 0.4233 80 109 0.2197 2.1520676520127380E-01
2R_11519548_SNP T A 0.1313 26 172 0.0003864 8.1040350885912737E-04
2R_11519565_SNP T C 0.1789 34 156 0.4164 8.1674468681951407E-01
2R_11519609_SNP C T 0.2766 52 136 0.7329 6.0653144005521076E-01
2R_11519637_SNP C G 0.2842 54 136 0.3965 6.1811274120014548E-01
2R_11519653_SNP G T 0.0567 11 183 0.5487 2.4336621504214151E-01
2R_11519674_SNP G A 0.05102 10 186 0.8681 4.1435625852386859E-01
2R_11519697_SNP T C 0.1875 36 156 0.38 4.6319245251831254E-01
2R_11519723_SNP C A 0.2356 45 146 0.2501 3.5866009807182886E-01
2R_11519724_SNP A G 0.1979 38 154 0.3204 4.0783313988015168E-01
2R_11519861_SNP T G 0.1244 24 169 0.292 4.3058896664877500E-01
2R_11520144_SNP T C 0.4439 83 104 0.3984 3.7989938033679294E-01
2R_11520313_SNP G A 0.1231 24 171 0.0001504 3.0937315555567689E-04
2R_11520368_SNP A C 0.2312 43 143 0.7224 8.1821755276039188E-01
2R_11520423_SNP A T 0.05128 10 185 0.9889 9.8112235664581660E-01
2R_11520491_SNP G C 0.06842 13 177 0.2868 2.0317628251230946E-01
2R_11520587_SNP A G 0.1913 35 148 0.8608 8.7366441769061709E-01
2R_11520588_SNP A C 0.1889 34 146 0.7873 5.1068248594438725E-01
2R_11520590_SNP T C 0.3371 60 118 0.3901 3.8016368778745602E-01
2R_11520593_SNP C T 0.3389 61 119 0.5427 6.6435696633622809E-01
2R_11520603_SNP G C 0.3495 65 121 0.3087 2.8507032593020787E-01
2R_11520690_SNP A G 0.1212 24 174 0.3407 3.4284121381554655E-01
2R_11520751_SNP T A 0.2513 48 143 0.0008871 8.9040298350678804E-04
2R_11520811_SNP G A 0.2092 41 155 0.224 8.1806129553701146E-02
2R_11520969_SNP T C 0.06566 13 185 0.7121 4.3146390779417854E-01
2R_11521058_SNP T C 0.07143 14 182 0.937 8.6454124583349889E-01
2R_11521218_SNP T C 0.1327 26 170 0.9141 8.1600668556592459E-01
2R_11521276_SNP T C 0.1244 24 169 0.8809 5.9062553882417168E-01
2R_11521432_SNP A G 0.2371 46 148 0.07471 3.1809309703595801E-02
2R_11521580_SNP T C 0.2 38 152 0.4376 3.9754532105346541E-01
2R_11521640_INS T TT 0.2229 37 129 0.1188 1.1846772480645473E-01
2R_11521662_SNP T C 0.1385 27 168 0.7368 7.4964258610562373E-01
2R_11521682_SNP C A 0.3211 61 129 0.03208 2.0142571546749744E-02
2R_11521731_SNP C A 0.05076 10 187 0.1717 1.4669223931759789E-01
2R_11521733_SNP T C 0.2097 39 147 0.01075 8.3466085175478485E-03
2R_11521734_SNP A C 0.2353 44 143 0.0146 2.1113570729060512E-02
2R_11521824_SNP G C 0.2 39 156 0.7864 6.8749184617855441E-01
2R_11521903_SNP T A 0.1755 33 155 0.7726 9.0439726203673976E-01
2R_11521973_SNP A G 0.09375 18 174 0.4746 8.0023426252424590E-01
2R_11521987_SNP T C 0.1905 36 153 0.9434 8.3499444097940656E-01
2R_11521989_SNP A T 0.1947 37 153 0.9953 8.5013919221802481E-01
2R_11521995_SNP T C 0.1746 33 156 0.8377 8.5867876822321443E-01
2R_11522151_SNP G C 0.1421 28 169 0.0002517 5.5683073649820760E-04
2R_11522196_SNP A G 0.07576 15 183 0.1393 8.1159256398323332E-02
2R_11522221_SNP A G 0.151 29 163 0.8237 9.1897043777155651E-01
2R_11522288_SNP A T 0.2819 53 135 0.7102 5.3731863546883574E-01
2R_11522289_SNP A T 0.2819 53 135 0.716 5.4364925656481011E-01
2R_11522384_SNP C T 0.1515 30 168 0.0009311 3.3129970015282717E-03
2R_11522402_SNP C T 0.4894 92 96 0.9368 8.6482387389927928E-01
2R_11522406_SNP C G 0.484 91 97 0.7801 6.8008829017643646E-01
2R_11522550_SNP T C 0.4462 83 103 0.738 6.3423111785878916E-01
2R_11522551_SNP T C 0.4262 78 105 0.8123 6.8035336024657300E-01
2R_11522603_SNP C G 0.4127 78 111 0.1337 5.9858366784576060E-02
2R_11522622_SNP A G 0.171 33 160 0.9634 9.0888422138621694E-01
2R_11522623_SNP G A 0.1615 31 161 0.8131 7.6588222639602010E-01
2R_11522641_SNP A C 0.1675 32 159 0.0006715 8.4815890135474248E-04
2R_11522681_SNP G A 0.3966 71 108 0.05729 1.0592331479688599E-01
2R_11522887_SNP G C 0.4024 68 101 0.2301 4.4011034798228377E-01
2R_11522894_SNP G A 0.2766 52 136 0.5431 2.8072797708863462E-01
2R_11523244_SNP C T 0.07692 15 180 0.1271 7.8931877844142809E-02
2R_11523336_SNP G A 0.1429 27 162 0.004971 4.5307941177327865E-03
2R_11523624_SNP C A 0.06599 13 184 0.2124 1.1469188935051255E-01
2R_11523643_SNP C G 0.06599 13 184 0.6321 4.5194413489993601E-01
2R_11523914_SNP G C 0.4301 80 106 0.2065 2.8444965020623181E-01
2R_11523990_SNP A C 0.1134 22 172 0.5402 1.7944699585237789E-01
2R_11524170_SNP C G 0.2222 42 147 0.7716 3.8408517870682590E-01
2R_11524193_SNP A C 0.06122 12 184 0.07395 8.2589676693204814E-02
2R_11524210_SNP A C 0.2222 42 147 0.9272 5.1605239290147176E-01
2R_11524218_SNP T C 0.2251 43 148 0.7693 4.4425681896670433E-01
2R_11524263_SNP A C 0.05584 11 186 0.449 5.7343128582931258E-01
2R_11524332_SNP T G 0.133 25 163 0.0004687 4.2458966677626214E-04
2R_11524402_SNP A C 0.08808 17 176 0.4606 2.7948337883167595E-01
2R_11524421_SNP T G 0.1077 21 174 0.5045 3.6691296351080582E-01
2R_11524435_SNP G A 0.3229 62 130 0.1121 9.3350763182339258E-02
2R_11524476_SNP G T 0.3175 60 129 0.1712 1.2684708875314166E-01
2R_11524478_SNP T G 0.3245 61 127 0.1245 8.4843582604605672E-02
2R_11524479_SNP T G 0.3211 61 129 0.1641 1.2876515480362671E-01
2R_11524489_SNP A T 0.3175 60 129 0.1725 1.3510924839673122E-01
2R_11524493_INS CA G 0.3212 62 131 0.1605 1.2246032327339085E-01
2R_11524542_INS T TT 0.06633 13 183 0.717 9.2990301829598010E-01
2R_11524590_SNP A G 0.3731 72 121 0.6512 8.4957850540103186E-01
2R_11524596_SNP T G 0.1106 22 177 0.5357 5.7426905199547462E-01
2R_11524681_SNP C T 0.3797 71 116 0.1713 3.3878893268298904E-01
2R_11524847_SNP T G 0.2418 44 138 0.7189 6.1770927321929503E-01
2R_11524912_SNP C T 0.05851 11 177 0.7461 7.1946558691077422E-01
2R_11525029_SNP A G 0.4839 90 96 0.008768 1.4032420258620155E-02
2R_11525199_SNP C T 0.1487 29 166 0.0004233 1.4317385881878759E-04
2R_11525232_SNP T C 0.1495 29 165 0.0005197 2.2257654953067977E-04
2R_11525358_SNP T C 0.5 93 93 0.21 7.5612840234055179E-02
2R_11525371_SNP T C 0.05051 10 188 0.7256 4.9407907791655292E-01
2R_11525668_SNP G A 0.4764 91 100 0.7855 8.7981989955841822E-01
2R_11525700_SNP G A 0.4118 77 110 0.6974 6.8381188610881305E-01
2R_11525703_SNP T C 0.1148 21 162 0.8359 8.0923998930808694E-01
2R_11525758_SNP C G 0.05051 10 188 0.5481 2.9727940651198426E-01
2R_11525940_SNP T A 0.2698 51 138 0.3648 3.2355114587441625E-01
2R_11525941_SNP T A 0.2723 52 139 0.3534 3.1563694217086524E-01
2R_11525952_SNP G A 0.2708 52 140 0.3156 2.5937271793106587E-01
2R_11525974_INS ACATATA A 0.2102 37 139 0.5187 4.9055126396146587E-01
2R_11526066_SNP T C 0.1875 36 156 0.05866 2.3627799897059782E-02
2R_11526119_SNP C T 0.4844 93 99 0.8877 6.9455474821861984E-01
2R_11526156_SNP T C 0.05528 11 188 0.6087 3.1992728142883309E-01
2R_11526219_SNP G A 0.4579 87 103 0.91 7.5353828721817462E-01
2R_11526268_SNP A G 0.1378 27 169 0.01677 9.3829055737263082E-03
2R_11526345_SNP T G 0.1947 37 153 0.1831 1.5461631879493409E-01
2R_11526429_SNP T A 0.1429 28 168 0.01416 6.0247797240410581E-03
2R_11526531_SNP T C 0.065 13 187 0.4124 2.0979292869960608E-01
2R_11526550_SNP G A 0.1615 31 161 0.0755 1.0548669110206343E-01
2R_11526567_SNP T G 0.3089 59 132 0.2034 1.3173054733969614E-01
2R_11526783_SNP C A 0.2873 52 129 0.05362 3.4994828387792797E-02
2R_11526784_SNP T A 0.06383 12 176 0.4952 5.5918432012051378E-01
2R_11526807_SNP G A 0.3098 57 127 0.08483 7.3654453292880090E-02
2R_11526853_SNP T C 0.1429 28 168 0.3506 3.0545056574347984E-01
2R_11526855_SNP C G 0.1429 28 168 0.3506 3.0545056574347984E-01
2R_11526863_SNP G T 0.1472 29 168 0.5072 4.4006133328585662E-01
2R_11526867_SNP G T 0.1472 29 168 0.5072 4.4006133328585662E-01
2R_11526946_SNP A G 0.08673 17 179 0.4903 3.8623459627427437E-01
2R_11526950_SNP T C 0.102 20 176 0.3978 3.1809963283067466E-01
2R_11527044_SNP A C 0.1553 25 136 0.3387 3.0351528717375331E-01
2R_11527048_SNP A C 0.1919 33 139 0.2996 1.6195810234546615E-01
2R_11527157_SNP A C 0.2251 43 148 0.08045 4.9033183047028660E-02
2R_11527158_SNP T C 0.2169 41 148 0.09575 1.0114377437642985E-01
2R_11527160_SNP A G 0.3281 63 129 0.3287 3.6833628596178292E-01
2R_11527222_SNP T C 0.1623 31 160 0.5385 5.3131999582376133E-01
2R_11527250_SNP G A 0.06061 12 186 0.6749 3.3140084423784333E-01
2R_11527602_SNP T C 0.3564 67 121 0.9415 8.3100601561874865E-01
2R_11527747_SNP A G 0.2312 43 143 0.9926 6.0737515121786223E-01
2R_11527750_INS G GAAAAAG 0.1561 27 146 0.6341 5.7281175105782267E-01
2R_11527881_INS TT T 0.2917 49 119 0.3828 5.5543476267883352E-01
2R_11527902_SNP G T 0.4317 79 104 0.7761 9.7604567959632849E-01
2R_11527920_SNP A G 0.3545 67 122 0.2905 2.0935772105402151E-01
2R_11528006_SNP T C 0.07653 15 181 0.3397 5.5197394820807055E-01
2R_11528032_SNP C G 0.2526 48 142 0.6236 6.2064471133804300E-01
2R_11528070_INS TATTTTCAAAT T 0.125 24 168 0.538 1.1089119009770532E-01
2R_11528100_SNP G T 0.1146 22 170 0.6592 1.2745534649668155E-01
2R_11528271_SNP T C 0.1152 22 169 0.8034 8.5760620391774867E-01
2R_11528518_SNP C G 0.4503 86 105 0.6488 6.0613743850184032E-01
2R_11528544_SNP A G 0.1562 30 162 0.00717 4.2342511522849915E-03
2R_11528571_INS G GCAGATGG 0.3353 57 113 0.3161 3.2235673994616698E-01
2R_11528592_SNP G C 0.1031 20 174 0.2669 5.1534498259069431E-02
2R_11528810_SNP C G 0.1762 34 159 0.8769 3.8073092155608257E-01
2R_11528811_SNP G C 0.4339 82 107 0.2996 2.5466866264116494E-01
2R_11529010_SNP A G 0.05181 10 183 0.9065 8.3506311053622129E-01
2R_11529022_SNP A G 0.1066 21 176 0.3832 2.5007426063504290E-01
2R_11529211_SNP G A 0.1804 35 159 0.3866 5.8511629353086825E-01
2R_11529221_SNP A C 0.08718 17 178 0.125 3.3256322740106059E-01
2R_11529281_SNP T A 0.08247 16 178 0.3104 6.4221808085095122E-01
2R_11529406_SNP T C 0.3469 68 128 0.2298 2.3782997276469198E-01
2R_11529457_SNP C T 0.1231 24 171 0.05165 3.5135753222867001E-02
2R_11529636_MNP TAA ATT 0.2228 43 150 0.475 4.5096342575692772E-01
2R_11529639_DEL ACGTTGT A 0.2194 43 153 0.4872 4.6445389727709585E-01
2R_11529655_SNP C T 0.1804 35 159 0.2178 2.4837042733756431E-01
2R_11529673_SNP C A 0.1804 35 159 0.2208 2.5061399714834209E-01
2R_11529683_SNP T C 0.07035 14 185 0.1932 8.3832656584957566E-01
2R_11529711_SNP G C 0.2408 46 145 0.1252 5.3884905602841049E-01
2R_11529724_SNP T G 0.06667 13 182 0.201 8.9430676119105945E-01
2R_11529733_SNP T G 0.06566 13 185 0.1924 8.8495370782403981E-01
2R_11529759_SNP G A 0.2474 48 146 0.1623 6.8328919426769685E-01
2R_11529768_SNP A C 0.2461 47 144 0.2259 8.3573794766819431E-01
2R_11529787_DEL A CT 0.06566 13 185 0.0867 5.3284536088655687E-01
2R_11529931_SNP A G 0.07576 15 183 0.9953 5.4198376711210461E-01
2R_11530094_DEL C CA 0.1958 37 152 0.1798 1.0442458675536370E-01
2R_11530106_SNP C A 0.2199 42 149 0.2228 1.4362215204055473E-01
2R_11530225_SNP T C 0.05102 10 186 0.9528 8.7411783329124826E-01
2R_11530349_DEL G GG 0.07182 13 168 0.03436 2.9902771374500852E-02
2R_11530390_SNP C G 0.05025 10 189 0.2634 2.9852068388280939E-01
2R_11530428_SNP A T 0.1244 24 169 0.1061 8.0065110276182391E-02
2R_11530438_DEL G GT 0.2995 56 131 0.1941 4.5587251009028584E-01
2R_11530460_SNP T C 0.09744 19 176 0.7181 7.5551418278354487E-01
2R_11530467_SNP A T 0.2553 48 140 0.3156 3.7559121153213360E-01
2R_11530473_SNP G C 0.1036 20 173 0.1594 5.8879747313916306E-02
2R_11530474_SNP T C 0.4108 76 109 0.9307 9.5586666276657839E-01
2R_11530508_SNP G A 0.1237 24 170 0.1204 9.4684464552555747E-02
2R_11530526_SNP A C 0.4233 80 109 0.9294 5.6318669771006769E-01
2R_11530529_SNP C T 0.2723 52 139 0.2572 5.8604883269594310E-01
2R_11530548_SNP T A 0.2698 51 138 0.2968 6.2691918962646942E-01
2R_11530552_SNP T A 0.276 53 139 0.2611 5.9537733005692561E-01
2R_11530554_SNP C T 0.3292 53 108 0.458 9.5873288749954777E-01
2R_11530564_SNP C A 0.4043 76 112 0.8285 5.6025746406762722E-01
2R_11530566_SNP C T 0.4136 79 112 0.9417 5.8772381631187542E-01
2R_11530595_SNP A T 0.4043 76 112 0.9604 6.9742472894524321E-01
2R_11530598_SNP T C 0.09045 18 181 0.5575 3.4008178140008760E-01
2R_11530618_DEL A AATA 0.3503 62 115 0.7397 5.5940398795565471E-01
2R_11530647_SNP T C 0.09091 18 180 0.5777 3.5369125879574315E-01
2R_11530670_SNP C A 0.2332 45 148 0.4312 5.3146527663748411E-01
2R_11530708_SNP T C 0.2165 42 152 0.4216 6.4228755444884267E-01
2R_11531077_SNP G T 0.4247 79 107 0.6775 4.8371577059269655E-01
2R_11531258_SNP C G 0.07071 14 184 0.7763 3.8731581553698802E-01
2R_11531363_SNP A C 0.2642 51 142 0.4809 3.8986843625522682E-01
2R_11531514_SNP A C 0.0838 15 164 0.2116 1.2216368323506233E-01
2R_11531551_SNP A G 0.2363 43 139 0.7063 4.3070548450303392E-01
2R_11531745_SNP G T 0.07732 15 179 0.02542 5.5961514489009170E-02
2R_11531766_SNP A T 0.1198 23 169 0.2361 3.3586277637794193E-01
2R_11531799_DEL G GAG 0.107 20 167 0.07091 5.8304923485352392E-02
2R_11531898_SNP A T 0.1531 30 166 0.1898 2.1434137645781193E-01
2R_11531911_SNP A C 0.06667 13 182 0.8728 5.6115694900432445E-01
2R_11531941_SNP A C 0.1385 27 168 0.08609 1.0458444078045903E-01
2R_11531977_SNP A G 0.1198 23 169 0.08093 7.5629467283331614E-02
2R_11532071_SNP C G 0.1399 27 166 0.2859 2.5836712805614170E-01
2R_11532072_SNP C A 0.1443 28 166 0.3091 2.7156014761738878E-01
2R_11532102_SNP C G 0.05612 11 185 0.01355 1.9963157878484718E-02
2R_11532154_SNP C T 0.07179 14 181 0.047 8.0759016589058916E-02
2R_11532519_DEL G GACAGAGCGTCCT 0.07568 14 171 0.7906 9.1063242374456665E-01
2R_11532545_SNP C T 0.05208 10 182 0.7922 6.5712658887837749E-01
2R_11532730_SNP A G 0.0765 14 169 0.9843 7.9790583333077969E-01
2R_11532769_SNP A G 0.1566 31 167 0.8128 7.1100522099438745E-01
2R_11532804_SNP T G 0.3842 73 117 0.9965 9.5692311898422300E-01
2R_11532835_SNP T C 0.3 57 133 0.3822 4.3239836188020297E-01
2R_11532837_SNP A G 0.3105 59 131 0.3873 4.5653036844577322E-01
2R_11532843_SNP C G 0.4919 91 94 0.9065 8.8228763591733395E-01
2R_11532861_DEL T TTACGAAT 0.4529 77 93 0.986 7.2901473530054628E-01
2R_11532886_SNP T C 0.474 91 101 0.8949 8.3445727240543510E-01
2R_11532914_SNP C T 0.07614 15 182 0.9313 8.1646671638482649E-01
2R_11532915_SNP A G 0.07143 14 182 0.9432 7.6582832278374635E-01
2R_11532920_DEL G GAG 0.4426 81 102 0.9689 9.1522060636221569E-01
2R_11532943_SNP G A 0.4759 89 98 0.9366 7.1734934674613626E-01
2R_11532988_SNP T G 0.3789 72 118 0.9344 7.6478643039006988E-01
2R_11532996_SNP G T 0.1737 33 157 0.1862 1.8027971648101671E-01
2R_11533060_SNP T C 0.09744 19 176 0.313 3.5004230636191302E-01
2R_11533067_SNP G A 0.2554 47 137 0.4477 3.7151954138807752E-01
2R_11533117_INS TTTGGTAGAGT T 0.05236 10 181 0.3676 3.0752604921322568E-01
2R_11533120_INS GGTAGAGTGTG G 0.4333 78 102 0.6817 7.4574494775517697E-01
2R_11533126_SNP T G 0.427 76 102 0.8532 7.9603489915886172E-01
2R_11533129_SNP A G 0.4355 81 105 0.8092 9.1931355255585034E-01
2R_11533162_SNP T C 0.07179 14 181 0.6811 9.8969472165533923E-01
2R_11533230_DEL A AACAGCTGTGGGCGCAAAAATAGAGTCATGCTATTTTTAAAGTA 0.3833 69 111 0.5638 2.4740052165427895E-01
2R_11533277_SNP T C 0.3026 59 136 0.7213 4.7395653728107112E-01
2R_11533278_SNP A G 0.3144 61 133 0.7233 4.3256710658861364E-01
2R_11533320_SNP A T 0.2775 53 138 0.7173 4.8712173454120111E-01
2R_11533330_SNP G A 0.2755 54 142 0.6784 4.2260900429537285E-01
2R_11533336_SNP C G 0.4199 76 105 0.9453 4.4377118227077184E-01
2R_11533345_SNP A T 0.2798 54 139 0.7905 5.1201871804523980E-01
2R_11533356_SNP C A 0.1176 22 165 0.768 7.7806308067866914E-01
2R_11533369_SNP A T 0.05612 11 185 0.5396 9.4449162238751083E-01
2R_11533375_SNP T C 0.3529 66 121 0.7195 3.3790315813454719E-01
2R_11533377_INS T TTT 0.3511 66 122 0.9857 6.1509438747952760E-01
2R_11533381_SNP A G 0.06154 12 183 0.571 9.7712049251996336E-01
2R_11533417_SNP C T 0.1146 22 170 0.8335 6.4927378219165854E-01
2R_11533434_SNP A G 0.3723 70 118 0.3305 1.4605525375412842E-01
2R_11533589_SNP T C 0.4973 93 94 0.8077 5.4297835048110299E-01
2R_11533622_SNP A C 0.09574 18 170 0.551 3.1390405043619485E-01
2R_11533664_SNP T G 0.08718 17 178 0.9311 6.5259744921145268E-01
2R_11533676_SNP A C 0.1531 30 166 0.8924 8.3000400912765704E-01
2R_11533798_SNP T G 0.08763 17 177 0.5328 8.3943279484198452E-01
2R_11533926_SNP A G 0.1406 27 165 0.3136 2.0680046846961031E-01
2R_11533966_SNP A G 0.05155 10 184 0.0193 2.6338566077978926E-02
2R_11534037_INS T TTTGCT 0.1842 35 155 0.8236 9.4602159939918384E-01
2R_11534224_SNP A C 0.4759 89 98 0.5789 9.4433479155235633E-01
2R_11534427_SNP G C 0.262 49 138 0.6333 5.9912423562522243E-01
2R_11534428_SNP C A 0.2649 49 136 0.5991 5.3889625609465908E-01
2R_11534573_SNP A G 0.3526 67 123 0.9583 8.9470594056770436E-01
2R_11534625_SNP T G 0.0567 11 183 0.8787 6.5697430005758406E-01
2R_11534744_INS A AGACCAGCCA 0.4207 69 95 0.8829 9.4445217631817402E-01
2R_11534757_SNP C T 0.3947 75 115 0.8876 6.8765698635926742E-01
2R_11534796_SNP T C 0.05641 11 184 0.9662 9.7445276725855867E-01
2R_11535009_SNP A G 0.1077 21 174 0.07559 1.0490636300078138E-01
2R_11535251_SNP A G 0.4531 87 105 0.2046 1.8389160272717942E-01
2R_11535252_SNP A C 0.07407 14 175 0.5672 7.3470174027902579E-01
2R_11535376_SNP A G 0.09896 19 173 0.1587 8.8562642533315916E-02
2R_11535378_SNP G A 0.1077 21 174 0.1927 1.0719068942698584E-01
2R_11535398_SNP G A 0.08808 17 176 0.06118 3.0287715252075170E-02
2R_11535457_SNP C T 0.2169 41 148 0.5866 8.2503306427955614E-01
2R_11535492_SNP G C 0.3172 59 127 0.4746 3.0232029181341669E-01
2R_11535571_SNP C T 0.3782 73 120 0.2809 4.3065549264166636E-01
2R_11535576_DEL T TCAGTTT 0.05102 10 186 0.004865 6.2863727610193388E-03
2R_11535629_SNP T C 0.262 49 138 0.06803 1.0559185369978719E-01
2R_11535667_SNP G C 0.2969 57 135 0.757 8.5171150673848961E-01
2R_11535794_SNP A T 0.2188 42 150 0.9177 9.7458253901302805E-01
2R_11535877_SNP A G 0.2105 40 150 0.2466 2.4563088152604140E-01
2R_11535898_SNP A C 0.05759 11 180 0.9081 7.6060833887154677E-01
2R_11535915_SNP A G 0.3526 67 123 0.4271 5.8896872021404378E-01
2R_11535947_SNP A C 0.2434 46 143 0.6575 9.9219536831374766E-01
2R_11535957_SNP T C 0.2434 46 143 0.6575 9.9219536831374766E-01
2R_11535978_SNP G A 0.2473 46 140 0.6039 8.7139069351497711E-01
2R_11535980_SNP A C 0.373 69 116 0.2222 3.6623121250470025E-01
2R_11535985_SNP A G 0.381 72 117 0.1616 3.3178481820719585E-01
2R_11535996_SNP A T 0.383 72 116 0.151 2.5507081301231072E-01
2R_11536051_SNP C T 0.2408 46 145 0.7621 9.2025973506896130E-01
2R_11536110_SNP T G 0.2487 48 145 0.8286 9.6577701038829356E-01
2R_11536183_SNP A T 0.2316 44 146 0.6804 7.9071688500393011E-01
2R_11536406_SNP A C 0.09694 19 177 0.7615 6.3422979478130603E-01
2R_11536554_SNP C T 0.1421 28 169 0.9418 7.9205753798093470E-01
2R_11536591_SNP T C 0.3717 71 120 0.7909 7.8248146091173276E-01
2R_11536614_SNP C T 0.4167 80 112 0.8954 7.4163261781578782E-01
2R_11536689_SNP A T 0.1571 30 161 0.8909 5.4491774826080674E-01
2R_11536698_SNP A C 0.2979 56 132 0.4713 2.8374469410522940E-01
2R_11536795_SNP T A 0.1231 24 171 0.9046 8.7578542005381554E-01
2R_11536877_DEL A ATTTA 0.1036 20 173 0.07141 8.0521817620797520E-02
2R_11536897_SNP G A 0.1237 24 170 0.4492 3.7766329096847873E-01
2R_11536912_SNP A T 0.05051 10 188 0.005299 4.8404392636119771E-03
2R_11536921_SNP T C 0.25 48 144 0.6353 5.6297341876277063E-01
2R_11536937_SNP C A 0.3978 74 112 0.7522 7.8030325882245177E-01
2R_11536956_SNP C A 0.1179 23 172 0.6168 7.9363680821339400E-01
2R_11537028_SNP A G 0.1211 23 167 0.9659 6.4275194961884408E-01
2R_11537354_SNP G A 0.09794 19 175 0.3429 2.9291475150437218E-01
2R_11537357_SNP T C 0.09694 19 177 0.711 8.9240523499370972E-01
2R_11537436_SNP A T 0.1762 34 159 0.2601 1.7237054553412423E-01
2R_11537446_SNP G A 0.1762 34 159 0.2488 1.6203569001721130E-01
2R_11537525_SNP A G 0.1421 28 169 0.03078 4.2979932086499584E-02
2R_11537590_SNP G A 0.1466 28 163 0.3781 2.1385741210359832E-01
2R_11537601_SNP G T 0.1658 32 161 0.4108 2.4360261117626192E-01
2R_11537871_SNP A G 0.203 40 157 0.4112 1.9648067475533249E-01
2R_11537903_SNP T A 0.1186 23 171 0.3064 1.7831942376328214E-01
2R_11537939_SNP G A 0.05584 11 186 0.7277 5.4471795410699131E-01
2R_11538003_SNP T G 0.1392 27 167 0.1171 1.1903076039233340E-01
2R_11538008_SNP A T 0.07614 15 182 0.04909 6.2838618218326744E-02
2R_11538010_SNP A G 0.05025 10 189 0.7255 7.0288288149641398E-01
2R_11538025_SNP T C 0.1744 34 161 0.4414 3.5664597047566604E-01
2R_11538056_SNP G C 0.1897 37 158 0.5025 3.7760515425121599E-01
2R_11538095_SNP A C 0.07107 14 183 0.3631 4.5444175229137451E-01
2R_11538193_SNP T C 0.06633 13 183 0.01537 1.6540435549181391E-02
2R_11538194_SNP A C 0.06599 13 184 0.05404 6.3574706430037778E-02
2R_11538368_SNP G A 0.05584 11 186 0.8675 7.3771913792418287E-01
2R_11538539_SNP A G 0.07071 14 184 0.02676 3.0279365977006607E-02
2R_11538645_SNP C T 0.2842 54 136 0.6078 6.1522553246539624E-01
2R_11538648_SNP A G 0.2947 56 134 0.7138 7.6781198633966741E-01
2R_11538671_SNP T G 0.06122 12 184 0.5996 6.3170866231564038E-01
2R_11538709_SNP G C 0.25 48 144 0.7956 5.9617891347965490E-01
2R_11538723_SNP T C 0.2513 48 143 0.7959 5.9101826660890233E-01
2R_11538754_SNP C A 0.2368 45 145 0.7721 5.6194546320001604E-01
2R_11538755_SNP C A 0.2368 45 145 0.7246 5.3543495186712442E-01
2R_11538760_SNP G T 0.2513 48 143 0.8715 7.3303459274349558E-01
2R_11538781_SNP C G 0.2421 46 144 0.8248 7.0002179217441374E-01
2R_11538785_SNP A T 0.2474 47 143 0.8345 6.9781531039689426E-01
2R_11538811_SNP G A 0.06633 13 183 0.01373 1.5246288572699961E-02
2R_11538826_SNP C T 0.1518 29 162 0.3377 3.6704042157037686E-01
2R_11538828_SNP G A 0.06842 13 177 0.4574 7.7760982402995515E-01
2R_11538873_SNP T C 0.2353 44 143 0.7571 6.5734141215222741E-01
2R_11538927_SNP G T 0.05181 10 183 0.8854 9.5419345164175240E-01
2R_11539045_SNP G C 0.1474 28 162 0.2313 3.4695409935026067E-01
2R_11539092_SNP T A 0.05155 10 184 0.05546 5.9332827331326596E-02
2R_11539132_SNP C A 0.1105 21 169 0.5268 5.5970150494781379E-01
2R_11539141_SNP A G 0.06771 13 179 0.6192 7.8597457105736768E-01
2R_11539142_SNP T A 0.1158 22 168 0.5764 8.5290579226942898E-01
2R_11539488_SNP A G 0.05 10 190 0.1437 1.4518435725552847E-01
2R_11539595_SNP A T 0.2646 50 139 0.7502 8.3932905484367715E-01
2R_11539659_SNP T C 0.07071 14 184 0.02676 3.0279365977006607E-02
2R_11539709_SNP A G 0.2526 48 142 0.623 5.4769079870574999E-01
2R_11539736_SNP A G 0.06599 13 184 0.01155 1.6357315844678040E-02
2R_11540139_SNP C A 0.07345 13 164 0.4766 5.8457191313965273E-01
2R_11540233_SNP G A 0.2356 45 146 0.9021 9.2441232232522130E-01
2R_11540448_SNP G C 0.06091 12 185 0.08986 1.0973321223374621E-01
2R_11540605_INS TT T 0.1875 33 143 0.7172 6.1839469578506323E-01
2R_11540657_SNP C G 0.06061 12 186 0.08627 1.0574239254674445E-01
2R_11540775_SNP A G 0.3579 68 122 0.4785 6.6587659663773491E-01
2R_11540844_SNP G A 0.2684 51 139 0.6169 8.8760495552277430E-01
2R_11540873_SNP C G 0.4579 87 103 0.4876 6.0290996490856608E-01
2R_11540934_SNP T A 0.06061 12 186 0.8415 6.6591643463467287E-01
2R_11541023_DEL A AA 0.08427 15 163 0.8611 8.8298864406166599E-01
2R_11541029_SNP G T 0.1737 33 157 0.6402 3.4088559864178525E-01
2R_11541070_SNP A G 0.1554 30 163 0.3437 1.7366852426123736E-01
2R_11541111_SNP G A 0.3125 60 132 0.6028 4.4758454137217996E-01
2R_11541149_SNP A G 0.06599 13 184 0.6531 8.0281490799470490E-01
2R_11541181_SNP A G 0.05612 11 185 0.5462 3.1601155501215061E-01
2R_11541259_SNP G A 0.2684 51 139 0.4007 3.0708953796515970E-01
2R_11541268_SNP A G 0.09278 18 176 0.123 2.9792728712727309E-02
2R_11541287_SNP G A 0.1576 26 139 0.4406 6.1632657942235769E-01
2R_11541289_SNP G A 0.2684 51 139 0.42 3.2538153508692336E-01
2R_11541291_SNP A G 0.2431 44 137 0.6085 4.4694445720818032E-01
2R_11541603_SNP C A 0.05556 11 187 0.2558 5.6338655433325269E-01
2R_11541923_SNP G C 0.2984 57 134 0.0559 4.7545620162590431E-02
2R_11541966_INS AA A 0.3167 57 123 0.06601 2.9136196757807088E-02
2R_11541991_SNP A G 0.3369 63 124 0.0547 4.6584201112940864E-02
2R_11542005_SNP T C 0.1005 19 170 0.1806 2.0019312739269546E-01
2R_11542056_SNP A G 0.3135 58 127 0.08836 7.7444024328561983E-02
2R_11542072_SNP G T 0.05556 11 187 0.158 2.8327710758465763E-01
2R_11542073_SNP C A 0.3209 60 127 0.06158 2.8992675425380716E-02
2R_11542076_SNP C T 0.3245 61 127 0.06203 4.1739660184623203E-02
2R_11542078_SNP A G 0.05556 11 187 0.158 2.8327710758465763E-01
2R_11542104_SNP A G 0.127 24 165 0.1491 1.1501659911654272E-01
2R_11542145_SNP A G 0.3048 57 130 0.0838 9.6912119278883990E-02
2R_11542162_SNP A T 0.05556 11 187 0.158 2.8327710758465763E-01
2R_11542170_SNP C G 0.1562 30 162 0.4208 5.8872089432751085E-01
2R_11542219_SNP G T 0.1111 21 168 0.4286 7.7197275011584499E-01
2R_11542361_SNP G A 0.1518 29 162 0.4588 2.9175425132701960E-01
2R_11542386_SNP T G 0.3904 73 114 0.9413 7.9259572568294145E-01
2R_11542526_SNP T C 0.1217 23 166 0.8652 7.1485566014405189E-01
2R_11542570_SNP C G 0.2047 35 136 0.7413 2.8630797138910624E-01
2R_11542609_SNP G A 0.08791 16 166 0.9964 4.8820813043778877E-01
2R_11542714_SNP T A 0.07143 14 182 0.8276 6.2554654530680032E-01
2R_11542729_SNP C T 0.07143 14 182 0.8286 6.2483888873815241E-01
2R_11542832_SNP T C 0.1218 24 173 0.5141 7.2723797494378684E-01
2R_11542835_SNP T C 0.1218 24 173 0.5141 7.2723797494378684E-01
2R_11542840_SNP A G 0.1582 31 165 0.3306 3.1101346132920993E-01
2R_11542926_SNP G T 0.1466 28 163 0.2442 1.8685758471895930E-01
2R_11543354_SNP T C 0.05759 11 180 0.5716 7.7547015773641403E-01
2R_11543417_SNP T G 0.2304 44 147 0.6618 3.0460804320463786E-01
2R_11543428_SNP C T 0.2312 43 143 0.7512 4.1931594899535596E-01
2R_11543513_SNP A G 0.4894 92 96 0.5778 7.2666837060173117E-01
2R_11543534_SNP C T 0.06154 12 183 0.338 6.8878047743632986E-01
2R_11543569_SNP T C 0.4479 86 106 0.3437 5.3726818787637454E-01
2R_11543578_SNP G T 0.3118 58 128 0.513 4.4346214132806416E-01
2R_11543639_SNP C T 0.2733 47 125 0.8152 5.6174453433714944E-01
2R_11543650_SNP C A 0.3191 60 128 0.5277 4.5334198032695716E-01
2R_11543656_SNP A T 0.3209 60 127 0.5408 4.6984275331443703E-01
2R_11543660_SNP A G 0.3228 61 128 0.5759 4.9329810952148245E-01
2R_11544006_SNP G C 0.328 62 127 0.9287 5.5942549493699234E-01
2R_11544031_SNP T C 0.1615 31 161 0.552 9.2662364401245989E-01
2R_11544070_SNP T C 0.1042 20 172 0.7335 9.4306579075955288E-01
2R_11544198_SNP A G 0.2857 54 135 0.9381 5.2918428374473270E-01
2R_11544263_SNP A C 0.4171 78 109 0.261 1.6783103556372014E-01
2R_11544311_SNP G A 0.1309 25 166 0.8354 6.2516478341492809E-01
2R_11544343_SNP T C 0.09896 19 173 0.7993 8.3133177973025263E-01
2R_11544361_SNP T A 0.08696 16 168 0.465 7.2606892040161775E-01
2R_11544409_SNP T C 0.3807 67 109 0.9748 8.9592663547365958E-01
2R_11544430_SNP T C 0.114 22 171 0.497 6.6477524895880724E-01
2R_11544440_SNP A G 0.05376 10 176 0.9613 5.9954086658709216E-01
2R_11544460_SNP C T 0.3228 61 128 0.2342 1.6130963435919043E-01
2R_11544521_SNP A G 0.1015 20 177 0.4738 7.8282607539452032E-01
2R_11544705_SNP T C 0.4105 78 112 0.879 4.5900833750283687E-01
2R_11544727_SNP T G 0.1117 22 175 0.6268 5.1851409575904794E-01
2R_11545022_SNP T G 0.2606 49 139 0.185 5.3661326796277631E-01
2R_11545260_SNP G A 0.2356 45 146 0.1044 2.2035774596548019E-01
2R_11545278_SNP A G 0.1943 34 141 0.3574 6.8851655839720705E-01
2R_11545286_SNP T A 0.1824 31 139 0.4524 9.1687219605696368E-01
2R_11545393_DEL GG G 0.1977 34 138 0.6835 3.3430725280018059E-01
2R_11545408_SNP G A 0.1071 21 175 0.7187 8.4849504939267217E-01
2R_11545420_SNP T G 0.1179 23 172 0.5592 2.8226392939320977E-01
2R_11545544_SNP G A 0.2697 48 130 0.2502 5.4421547217419175E-01
2R_11545547_SNP T C 0.2935 54 130 0.419 7.9628158316409181E-01
2R_11545602_SNP G C 0.2604 50 142 0.107 3.4567199908466606E-01
2R_11545607_SNP T C 0.3495 65 121 0.6947 8.9731930771017787E-01
2R_11545644_INS GGAG G 0.4809 88 95 0.426 9.9129384971773293E-01
2R_11545670_SNP A G 0.3641 67 117 0.5276 9.2002732983265623E-01
2R_11545706_SNP T A 0.05319 10 178 0.7503 8.7481650983893688E-01
2R_11545715_SNP C T 0.3667 66 114 0.7046 8.6530613282174751E-01
2R_11545747_SNP T A 0.1361 26 165 0.8228 4.5618254226424992E-01
2R_11545769_SNP G C 0.1173 23 173 0.3921 1.8459977501056690E-01
2R_11545852_SNP A G 0.06533 13 186 0.1438 1.6561853330493059E-01
2R_11545862_SNP G A 0.08377 16 175 0.6993 8.8486052707245844E-01
2R_11545868_SNP G C 0.07895 15 175 0.8024 9.8733911937539964E-01
2R_11545939_SNP C T 0.07407 14 175 0.8378 9.8646045002988259E-01
2R_11545940_SNP T G 0.114 22 171 0.6152 6.2531026723942817E-01
2R_11545997_SNP C T 0.4947 93 95 0.585 8.9793053098366660E-01
2R_11545999_SNP A G 0.2565 49 142 0.7438 8.9660755625339983E-01
2R_11546021_SNP C T 0.4842 92 98 0.401 7.8083317222533688E-01
2R_11546047_SNP C T 0.1289 25 169 0.9805 9.4047921577560400E-01
2R_11546083_SNP A G 0.07853 15 176 0.8184 9.9443177715382036E-01
2R_11546104_SNP G A 0.4839 90 96 0.7364 7.8372758360212413E-01
2R_11546207_SNP C G 0.3277 58 119 0.7841 9.1974355119717222E-01
2R_11546303_SNP A C 0.06111 11 169 0.327 5.4702172177612973E-01
2R_11546603_SNP T A 0.05 10 190 0.7829 7.1085954305332655E-01
2R_11546605_SNP G A 0.05102 10 186 0.6397 3.8369451379804176E-01
2R_11547186_SNP T C 0.2667 52 143 0.0411 4.8855468753396886E-02
2R_11547339_SNP T G 0.3949 77 118 0.07219 6.0030707031522634E-02
2R_11547362_INS GG G 0.163 30 154 0.1195 1.6420785418751427E-01
2R_11547807_INS CC C 0.1969 38 155 0.00446 3.9613989554359609E-03
2R_11547809_SNP T C 0.2 39 156 0.006173 4.1700165642446357E-03
2R_11547816_SNP G C 0.1015 20 177 0.2037 1.2740992678856111E-01
2R_11547825_SNP T C 0.2597 47 134 0.1921 7.8115189329793763E-02
2R_11547903_SNP C T 0.3089 59 132 0.1408 5.2703997460301640E-02
2R_11547936_SNP A G 0.3053 58 132 0.2161 8.5281343315528835E-02
2R_11548616_SNP T G 0.4368 83 107 0.2615 1.1369438879392402E-01
2R_11548634_SNP G A 0.08163 16 180 0.6808 9.0567484334529724E-01
2R_11548718_SNP T G 0.3262 61 126 0.03457 2.6158664826581107E-02
2R_11548825_SNP G A 0.4728 87 97 0.1531 5.7058711282942827E-02
2R_11549109_SNP A T 0.06061 12 186 0.4849 6.1076395583919241E-01
2R_11549134_SNP A G 0.4607 88 103 0.1834 4.6599922612750078E-01
2R_11549490_SNP T G 0.178 34 157 0.6086 8.3760561510617504E-01
2R_11549578_SNP A G 0.1146 22 170 0.9467 8.3089638730351012E-01
2R_11549935_SNP T C 0.4022 74 110 0.2203 1.2972118594367887E-01
2R_11550037_SNP A G 0.3102 58 129 0.2383 1.6267549374982426E-01
2R_11550097_SNP A G 0.05263 10 180 0.8688 9.1348751998321098E-01
2R_11550136_SNP T C 0.3966 71 108 0.2797 2.0960539651482413E-01
2R_11550151_SNP T C 0.07812 15 177 0.7255 4.6808346017296909E-01
2R_11550154_SNP G A 0.2967 54 128 0.3731 1.8802324284989569E-01
2R_11550313_SNP A G 0.05729 11 181 0.8473 9.7466392509265765E-01
2R_11550314_SNP A G 0.06842 13 177 0.746 5.3003448848671786E-01
2R_11550343_SNP G A 0.05051 10 188 0.7277 6.3984478779367882E-01
2R_11550445_SNP T C 0.09497 17 162 0.7218 5.3699078390457411E-01
2R_11550631_SNP T C 0.3594 69 123 0.4753 3.7441989690656641E-01
2R_11550658_SNP T C 0.1495 29 165 0.5483 7.9678407923077099E-01
2R_11550679_SNP C A 0.4286 81 108 0.2615 2.7035760788195407E-01
2R_11550697_SNP G A 0.4249 82 111 0.2564 2.3678911654387580E-01
2R_11551064_SNP A G 0.4167 75 105 0.7212 9.0349942765066760E-01
2R_11551097_SNP A G 0.07653 15 181 0.9097 6.5143779442428829E-01
2R_11551313_SNP A G 0.4737 90 100 0.2966 2.6600359984486144E-01
2R_11551314_SNP A T 0.4842 92 98 0.2799 2.2755246736126189E-01
2R_11551406_SNP G A 0.4492 84 103 0.4014 4.7282915134942471E-01
2R_11551499_SNP C T 0.337 61 120 0.5585 3.4767219906335123E-01
2R_11551586_SNP A G 0.07179 14 181 0.808 6.5915076344240520E-01
2R_11551726_SNP G T 0.2825 50 127 0.3169 5.0546041706931499E-01
2R_11551816_SNP A G 0.455 86 103 0.08543 2.1791551520880925E-01
2R_11551906_SNP G A 0.4599 86 101 0.1317 3.9348196809249036E-01
2R_11551970_SNP T C 0.484 91 97 0.2455 5.4370159833189646E-01
2R_11551981_INS TT T 0.1564 28 151 0.4719 5.6852255697880394E-01
2R_11551983_SNP G A 0.1979 37 150 0.8284 9.0140994580143075E-01
2R_11551992_SNP A C 0.07937 15 174 0.8003 9.5100140915379250E-01
2R_11552004_SNP G A 0.1968 37 151 0.8078 9.2498348474977021E-01
2R_11552008_SNP A G 0.2513 48 143 0.4397 7.3137263123464002E-01
2R_11552023_SNP G A 0.4865 90 95 0.252 5.7881763106525619E-01
2R_11552024_SNP T A 0.2513 48 143 0.417 6.8596119625787777E-01
2R_11552030_SNP T C 0.2552 49 143 0.3265 5.8291549974627865E-01
2R_11552045_SNP A G 0.3098 57 127 0.189 4.0888624131755102E-01
2R_11552287_SNP G A 0.3978 74 112 0.4929 8.2548086611709304E-01
2R_11552483_SNP T C 0.4301 80 106 0.2121 4.5318037038495185E-01
2R_11552682_SNP G C 0.4064 76 111 0.2325 3.7953680585634042E-01
2R_11552715_SNP T C 0.3927 75 116 0.2207 1.4042236383518913E-01
2R_11552899_SNP A G 0.4043 76 112 0.2947 4.4771717930613397E-01
2R_11552904_SNP T A 0.3189 59 126 0.2395 3.6775673900296635E-01
2R_11552971_SNP G C 0.4892 91 95 0.08269 1.2691357041724183E-01
2R_11552997_SNP C T 0.3817 71 115 0.2819 3.6644894001794359E-01
2R_11553050_SNP T A 0.2979 56 132 0.1639 2.5681432909779556E-01
2R_11553097_SNP G T 0.4074 77 112 0.8524 9.2950003831191730E-01
2R_11553184_INS T TTT 0.3729 66 111 0.4952 5.4501682906483273E-01
2R_11553188_SNP T A 0.3476 65 122 0.625 7.3028042842802920E-01
2R_11553615_SNP C T 0.2287 43 145 0.4942 3.6336527299614607E-01
2R_11553758_SNP T G 0.07487 14 173 0.849 8.0360846658428697E-01
2R_11554037_SNP T G 0.08947 17 173 0.9375 9.7451169675638294E-01
2R_11554078_SNP C A 0.08947 17 173 0.9375 9.7451169675638294E-01
2R_11554141_SNP G A 0.05789 11 179 0.7808 6.3637995620884946E-01
2R_11554145_SNP G T 0.05076 10 187 0.7937 7.5827212701601554E-01
2R_11554146_SNP A T 0.1925 36 151 0.5776 8.9204309393196846E-01
2R_11554183_SNP A T 0.05789 11 179 0.7984 6.5059577219367659E-01
2R_11554224_SNP T C 0.05759 11 180 0.8014 6.5486679422185134E-01
2R_11554241_SNP G T 0.09524 18 171 0.8667 9.7262890622482179E-01
2R_11554255_SNP A G 0.06566 13 185 0.6879 9.7886683244260797E-01
2R_11554319_INS CC C 0.09043 17 171 0.9517 9.6653963398612752E-01
2R_11554334_SNP C G 0.05978 11 173 0.8261 6.7745195827604543E-01
2R_11554335_SNP T C 0.0582 11 178 0.8035 6.5540488599045377E-01
2R_11554490_SNP T G 0.383 72 116 0.2164 3.1885617408490652E-01
2R_11554491_SNP G A 0.3904 73 114 0.192 2.7471023250234994E-01
2R_11554587_SNP C T 0.3262 61 126 0.1475 1.6587448286749462E-01
2R_11554794_SNP A C 0.2526 48 142 0.5593 6.3297554583632043E-01
2R_11554817_SNP C G 0.2487 47 142 0.5728 6.9521157950675894E-01
2R_11554842_DEL TT T 0.254 48 141 0.5148 5.8626887448306131E-01
2R_11554850_SNP A T 0.25 47 141 0.5699 6.9325868836970095E-01
2R_11554851_SNP G C 0.2487 47 142 0.5858 7.1167367929634684E-01
2R_11554931_SNP T A 0.2391 44 140 0.874 8.8120740055928115E-01
2R_11555075_SNP C G 0.2246 42 145 0.3826 3.8905993045597187E-01
2R_11555539_SNP T C 0.3263 62 128 0.7736 6.9167394726220932E-01
2R_11555666_SNP T A 0.05025 10 189 0.4806 5.6762778961746019E-01
2R_11555780_SNP T C 0.1466 28 163 0.728 9.2159567914822604E-01
2R_11555823_SNP T C 0.05556 11 187 0.7833 8.9547228425939618E-01
2R_11556195_SNP T G 0.1641 32 163 0.2684 6.7572609152023355E-01
2R_11556563_SNP G A 0.2567 48 139 0.6836 4.8050204037643918E-01
2R_11556673_SNP G A 0.09794 19 175 0.8692 9.0690393604206654E-01
2R_11556989_SNP T C 0.1313 26 172 0.9694 8.4018608392658878E-01
2R_11557063_SNP T A 0.2874 50 124 0.5899 6.2797039905336960E-01
2R_11557229_SNP T A 0.2414 42 132 0.8635 6.9890676344009184E-01
2R_11557248_SNP C T 0.2652 48 133 0.9047 8.2949957853933975E-01
2R_11557325_SNP G T 0.05076 10 187 0.5369 6.3446905255744745E-01
2R_11557510_SNP A G 0.2124 41 152 0.82 5.0309229474200934E-01
2R_11557675_SNP T C 0.06091 12 185 0.8523 6.3816793314685727E-01
2R_11558383_SNP A T 0.08081 16 182 0.2606 5.7484682092273566E-02
2R_11558832_SNP T A 0.1173 23 173 0.3442 8.1414161753636438E-01
2R_11558947_SNP T G 0.08718 17 178 0.6082 7.5647961453922330E-01
2R_11558983_SNP G A 0.266 50 138 0.5927 4.6110123031346728E-01
2R_11559168_SNP G A 0.1702 32 156 0.9538 6.9919877594001312E-01
2R_11559341_SNP G C 0.05556 11 187 0.3275 5.3393514383674590E-01
2R_11559572_SNP G A 0.05051 10 188 0.2743 5.0384741347434003E-01
2R_11559698_SNP A T 0.254 48 141 0.5366 3.3173524328918347E-01
2R_11559807_SNP T A 0.2193 41 146 0.4361 1.8884062177627514E-01
2R_11560758_SNP T G 0.1804 35 159 0.0211 2.9616101170301650E-02
2R_11560807_SNP C A 0.0765 14 169 0.6716 8.1639921334870269E-01
2R_11560936_SNP A G 0.377 69 114 0.01495 1.8008142426502879E-02
2R_11560974_SNP G A 0.2526 48 142 0.007747 4.6269976970100980E-03
2R_11560985_SNP A G 0.05025 10 189 0.2278 2.8969034829357587E-01
2R_11561153_SNP G T 0.2926 55 133 0.06631 6.0704104265508020E-02
2R_11561578_SNP A G 0.2842 52 131 0.1056 1.0160617459954513E-01
2R_11561719_SNP G T 0.2967 54 128 0.2278 1.8032670343602075E-01
2R_11561888_SNP G A 0.2553 48 140 0.5005 3.9670585389443924E-01
2R_11562177_SNP T A 0.2772 51 133 0.9628 8.9006220100618116E-01
2R_11562207_SNP C T 0.3641 67 117 0.6412 5.9310551249811039E-01
2R_11562241_SNP T G 0.2857 54 135 0.8556 9.0305440997694864E-01
2R_11562572_SNP T G 0.3229 62 130 0.7501 7.8631596818739347E-01
2R_11562686_SNP A T 0.257 46 133 0.7509 5.6732415039207740E-01
2R_11563073_SNP A G 0.288 55 136 0.1826 1.6684151303697470E-01
2R_11563377_DEL C CGG 0.1888 37 159 0.09734 7.0875536952691207E-02
2R_11563464_SNP T C 0.05584 11 186 0.4232 4.3188393907248601E-01
2R_11563736_SNP A T 0.199 39 157 0.137 1.0551164766265231E-01
2R_11563927_SNP C T 0.05128 10 185 0.5675 6.3082818022807929E-01
2R_11563928_SNP C A 0.2359 46 149 0.07509 9.1885487308340563E-02
2R_11564079_SNP T A 0.2332 45 148 0.6897 6.9234911513470176E-01
2R_11564092_SNP G T 0.1823 35 157 0.3724 6.3875856146997512E-01
2R_11564110_SNP A G 0.2304 44 147 0.8349 8.2127171343936811E-01
2R_11564249_SNP T A 0.1888 37 159 0.7132 5.9675959439106407E-01
2R_11564259_SNP T C 0.09694 19 177 0.3736 3.1115603786821644E-01
2R_11564359_SNP G A 0.1804 35 159 0.5568 4.3261567907650778E-01
2R_11564395_SNP T A 0.1937 37 154 0.7132 5.0202682695929801E-01
2R_11564444_SNP T C 0.1026 20 175 0.04331 8.9244282518302853E-02
2R_11564468_DEL CTAGTGGGAGTGCGAGC C 0.3138 59 129 0.1029 8.2624990971964685E-02
2R_11564551_SNP A T 0.2979 56 132 0.0415 2.5408019828248123E-02
2R_11564653_SNP T C 0.1667 32 160 0.3658 2.4332259077602914E-01
2R_11564677_SNP G A 0.2835 55 139 0.03191 2.6608276855498530E-02
2R_11564700_SNP C T 0.2887 56 138 0.0433 3.6070064037777447E-02
2R_11564706_SNP A G 0.1856 36 158 0.443 3.4552426070799580E-01
2R_11564762_SNP A G 0.3264 63 130 0.07923 7.1352227959281533E-02
2R_11564837_SNP T C 0.268 52 142 0.8051 6.4202041650848751E-01
2R_11565683_SNP A G 0.05584 11 186 0.674 3.0037199645942592E-01
2R_11565767_SNP G A 0.3229 62 130 0.8035 6.9331705731426507E-01
2R_11565779_SNP C G 0.3947 75 115 0.7671 6.1638004329966645E-01
2R_11565890_SNP T C 0.3229 62 130 0.7888 6.6270147120646294E-01
2R_11566117_SNP T C 0.09596 19 179 0.7399 7.0148968741614270E-01
2R_11566458_SNP T C 0.2165 42 152 0.8807 5.5095398179377764E-01
2R_11566538_SNP A T 0.2113 41 153 0.8523 4.2894490889557002E-01
2R_11566617_SNP A T 0.4225 79 108 0.9529 9.9290774830233708E-01
2R_11566621_SNP T G 0.224 43 149 0.6912 3.6443408823325274E-01
2R_11566652_SNP A C 0.228 44 149 0.7384 3.9788332437018681E-01
2R_11566658_SNP A T 0.2256 44 151 0.7367 4.0268329273618553E-01
2R_11566666_DEL G GCATACTGTTAATCAAGTTTCTTATCTACTGG 0.1469 26 151 0.3701 3.9286216472140500E-01
2R_11566897_SNP C T 0.2199 42 149 0.6451 5.3980374058591774E-01
2R_11567096_SNP C G 0.08163 16 180 0.512 6.1084017270524682E-01
2R_11567173_SNP A G 0.3495 65 121 0.4002 2.9755892108547199E-01
2R_11567592_SNP A G 0.433 84 110 0.5569 5.0639230263845858E-01
2R_11567708_DEL TTATT T 0.3855 69 110 0.7444 7.3808284354321607E-01
2R_11567850_DEL A AGA 0.07979 15 173 0.429 3.9731550780405411E-01
2R_11567861_SNP A C 0.09326 18 175 0.4648 7.7407506644471302E-01
2R_11567866_SNP A T 0.08854 17 175 0.7014 6.7963626816695233E-01
2R_11567957_SNP T A 0.3191 60 128 0.4382 4.9412428386174412E-01
2R_11568111_INS G GATG 0.4096 68 98 0.8411 8.1538971418876460E-01
2R_11568480_SNP T C 0.07576 15 183 0.221 4.6701627068283591E-01
2R_11568521_SNP C A 0.3211 61 129 0.9738 9.8919572901394459E-01
2R_11568664_SNP G T 0.4632 88 102 0.8508 7.6039222850516208E-01
2R_11568812_SNP G A 0.4531 87 105 0.876 7.8655852794631875E-01
2R_11568836_SNP C T 0.09375 18 174 0.9024 8.4981630995195589E-01
2R_11568954_SNP T C 0.455 86 103 0.4484 3.5220654891043590E-01
2R_11569011_SNP G C 0.1786 35 161 0.6768 6.4618599585129988E-01
2R_11569043_SNP G A 0.1878 37 160 0.848 8.8672825900294794E-01
2R_11569327_SNP G A 0.3503 69 128 0.1685 3.9207189280449084E-01
2R_11569557_SNP G A 0.2565 49 142 0.05541 3.4919449566527906E-02
2R_11569572_SNP A G 0.2447 46 142 0.07465 4.6761210050220152E-02
2R_11569791_SNP T G 0.3118 58 128 0.01467 4.0744510640456982E-03
2R_11570204_SNP T C 0.2105 40 150 0.5799 3.5376198209056731E-01
2R_11570361_SNP A G 0.1036 20 173 0.6071 7.2367138542596088E-01
2R_11570717_SNP T C 0.4457 82 102 0.6162 7.1989742788001865E-01
2R_11570723_SNP T C 0.2011 38 151 0.5737 4.4626879779218509E-01
2R_11570774_SNP T G 0.1885 36 155 0.4275 2.6487339928277442E-01
2R_11570810_SNP A G 0.224 43 149 0.4736 5.7908260281929047E-01
2R_11571032_SNP A G 0.1875 36 156 0.6556 7.8108162889996846E-01
2R_11571095_SNP A C 0.1917 37 156 0.7027 8.7643727514207148E-01
2R_11571296_SNP A T 0.1735 34 162 0.9291 8.2683466060713284E-01
2R_11571320_SNP T C 0.3005 58 135 0.8347 8.3354721733437798E-01
2R_11571464_SNP C T 0.06599 13 184 0.8078 4.8094988892679680E-01
2R_11571560_SNP C G 0.3109 60 133 0.6496 4.0740806493203308E-01
2R_11571749_SNP G A 0.4611 89 104 0.4393 5.2366940586157784E-01
2R_11571818_SNP T C 0.1117 22 175 0.7153 8.2696767543539595E-01
2R_11571923_SNP C T 0.2461 47 144 0.1586 6.0967618948407958E-02
2R_11571935_SNP T G 0.1134 22 172 0.8148 9.3038652714327885E-01
2R_11571978_SNP T C 0.09694 19 177 0.7324 8.4754908690660069E-01
2R_11572025_SNP T C 0.3027 56 129 0.1981 1.4218538439001016E-01
2R_11572391_SNP T C 0.1875 36 156 0.7568 6.7478660398960533E-01
2R_11572704_SNP T C 0.2513 48 143 0.5428 2.2747660913995826E-01
2R_11572870_SNP T C 0.1347 26 167 0.9433 9.4146516259981050E-01
2R_11572878_SNP T C 0.4545 85 102 0.6219 4.5572681836878415E-01
2R_11572921_DEL A AATAGTAAAGTAACTGTAATGCACACCGCTTAGTAGATCCGTTCATCCGTA 0.328 61 125 0.7399 6.0277196981109016E-01
2R_11572988_SNP G T 0.4734 89 99 0.7014 5.8294819695290401E-01
2R_11573002_SNP T G 0.05025 10 189 0.2895 8.5935448426841976E-01
2R_11573013_SNP A G 0.4731 88 98 0.762 5.9961423805382563E-01
2R_11573047_SNP A T 0.1162 23 175 0.9842 6.4937089850409979E-01
2R_11573092_SNP A G 0.1466 28 163 0.581 4.6658809013435310E-01
2R_11573157_SNP G A 0.3175 60 129 0.8437 9.1121437227928659E-01
2R_11573203_SNP A C 0.3211 61 129 0.8606 9.1143501602981569E-01
2R_11573498_SNP T A 0.09091 18 180 0.3329 4.9004060532496463E-01
2R_11573556_SNP G A 0.3622 71 125 0.7209 3.7185011967520520E-01
2R_11573667_SNP T A 0.1218 24 173 0.906 4.3751906383224493E-01
2R_11573681_SNP A T 0.2629 51 143 0.7804 4.1938328791600732E-01
2R_11573708_SNP T G 0.05155 10 184 0.5624 7.8292552885224764E-01
2R_11573721_DEL T TT 0.2842 52 131 0.6521 4.2970109295984682E-01
2R_11573801_SNP G A 0.05528 11 188 0.4437 3.8889355895840505E-01
2R_11573828_SNP T C 0.05051 10 188 0.2993 2.8701015934218632E-01
2R_11573868_SNP T C 0.09596 19 179 0.4045 5.5798932436904813E-01
2R_11574029_SNP A G 0.2487 48 145 0.5306 3.4470904634080912E-01
2R_11574287_SNP A G 0.09326 18 175 0.4363 5.5119604435733094E-01
2R_11574675_SNP A C 0.3842 73 117 0.6225 5.6165446468903468E-01
2R_11574776_SNP A C 0.3904 73 114 0.4357 4.0531181891831791E-01
2R_11574803_SNP G T 0.442 80 101 0.8627 6.7601533464205987E-01
2R_11574936_SNP A C 0.05128 10 185 0.6614 8.0181899512338517E-01
2R_11575207_SNP T C 0.1111 21 168 0.2587 3.1650965350464322E-01
2R_11575257_SNP A C 0.123 23 164 0.2442 5.3686456912393532E-01
2R_11575315_SNP C A 0.4917 89 92 0.7439 9.2550658312839462E-01
2R_11575318_SNP T C 0.4916 88 91 0.7646 9.5114387747310636E-01
2R_11575325_SNP G T 0.2199 42 149 0.211 2.3558106695132852E-01
2R_11575353_SNP G C 0.3022 55 127 0.7345 4.7323880995466061E-01
2R_11575408_SNP A G 0.3478 64 120 0.8913 6.1169697234162101E-01
2R_11575446_SNP A G 0.1444 27 160 0.6989 8.2396129189182865E-01
2R_11575624_SNP T C 0.2228 41 143 0.5664 6.2767411090759784E-01
2R_11575636_SNP T G 0.2553 48 140 0.3615 5.6615921543682957E-01
2R_11575702_SNP T C 0.1692 33 162 0.6899 8.8843318530708471E-01
2R_11575711_SNP T G 0.1212 24 174 0.4146 8.3713760777996993E-01
2R_11575796_SNP T A 0.466 89 102 0.6011 3.6288388464348109E-01
2R_11575868_SNP A G 0.4103 80 115 0.835 6.2414251426698264E-01
2R_11575928_SNP C T 0.1061 21 177 0.4544 6.6998116783438577E-01
2R_11575958_SNP T C 0.4603 87 102 0.5379 4.3766011895491297E-01
2R_11575964_SNP A G 0.1429 28 168 0.9461 9.4936245314561285E-01
2R_11575985_SNP A G 0.377 69 114 0.7631 7.5851475599712836E-01
2R_11576104_SNP G A 0.3757 68 113 0.9891 6.8577933941454972E-01
2R_11576330_SNP T C 0.1546 30 164 0.9848 8.8435738253582574E-01
2R_11576373_SNP G T 0.08163 16 180 0.6966 6.4535940435974559E-01
2R_11576437_SNP T C 0.197 39 159 0.08783 3.1012110730250730E-01
2R_11576547_SNP A G 0.1451 28 165 0.05559 8.9523039194622900E-02
2R_11576600_SNP G T 0.1693 32 157 0.1251 2.1192212710195546E-01
2R_11576673_DEL A AA 0.2211 42 148 0.2674 4.5906491629001489E-01
2R_11576692_SNP C G 0.288 55 136 0.05475 1.2265571780304074E-01
2R_11576718_DEL CACTC C 0.291 55 134 0.1328 2.3882183887064845E-01
2R_11576783_INS TTT T 0.4111 74 106 0.7175 6.3757066621698144E-01
2R_11576980_INS GG G 0.1494 26 148 0.7982 7.1994643317999030E-01
2R_11576982_SNP T G 0.1421 27 163 0.8526 9.7906285381966685E-01
2R_11576989_SNP A G 0.232 42 139 0.5165 5.4976462842954721E-01
2R_11577048_SNP C A 0.257 46 133 0.7567 5.4646369672875650E-01
2R_11577112_SNP C T 0.2963 56 133 0.3651 2.2225456232468266E-01
2R_11577188_DEL A AGAA 0.262 49 138 0.6641 9.1682170585001599E-01
2R_11577211_SNP A G 0.2887 56 138 0.6832 9.8682592172759520E-01
2R_11577215_SNP A T 0.285 55 138 0.7781 8.5143740630310727E-01
2R_11577223_SNP G T 0.2865 55 137 0.7733 9.0012166220611567E-01
2R_11577226_SNP A G 0.285 55 138 0.6946 9.8421363526742467E-01
2R_11577508_SNP G C 0.2344 45 147 0.9054 9.0019812543727185E-01
2R_11577600_SNP A G 0.3 57 133 0.7949 7.5172233044014680E-01
2R_11577687_SNP A T 0.3333 64 128 0.03759 4.6255362640498954E-02
2R_11577843_SNP A T 0.1122 22 174 0.9443 7.6678835833937853E-01
2R_11577959_SNP T C 0.3807 75 122 0.4968 3.5498737857896512E-01
2R_11578007_SNP A C 0.4309 81 107 0.9214 9.3810743235803629E-01
2R_11578272_SNP A C 0.4469 80 99 0.5885 3.4023360527605018E-01
2R_11578434_SNP T A 0.1762 34 159 0.4236 4.6688774697137503E-01
2R_11578436_SNP C T 0.1744 34 161 0.4774 5.3117387107387204E-01
2R_11578481_SNP C T 0.1538 30 165 0.3887 3.9283635508656689E-01
2R_11578496_SNP A T 0.1959 38 156 0.8851 8.0169910730681537E-01
2R_11578503_SNP T A 0.1917 37 156 0.7558 9.5610416747726301E-01
2R_11578599_SNP A C 0.1168 23 174 0.6928 8.2347726478428918E-01
2R_11578949_SNP C T 0.4555 87 104 0.583 4.8483850147945318E-01
2R_11579199_SNP C G 0.3404 64 124 0.9179 6.7562559668285949E-01
2R_11579311_SNP C T 0.3529 66 121 0.5508 8.1486359338830872E-01
2R_11579405_SNP A G 0.4086 76 110 0.5485 6.1601534972595529E-01
2R_11579489_SNP G A 0.3141 60 131 0.7446 4.9802152238166031E-01
2R_11579509_SNP C T 0.418 79 110 0.4581 6.2989881448643592E-01
2R_11579752_INS TT T 0.3109 60 133 0.781 7.7329732803742135E-01
2R_11579756_SNP T G 0.3105 59 131 0.9707 9.9141475715129934E-01
2R_11579768_DEL T TT 0.3158 60 130 0.9322 9.3474274039137217E-01
2R_11579775_SNP G A 0.3212 62 131 0.9653 9.9257541414737083E-01
2R_11579779_SNP T C 0.1823 35 157 0.8562 7.3733188073995337E-01
2R_11579835_DEL A ATTTCTTGGA 0.05759 11 180 0.3865 3.6513874823967596E-01
2R_11579898_SNP C T 0.08122 16 181 0.8947 8.5314997087651145E-01
2R_11579959_SNP T A 0.09548 19 180 0.8309 9.7225155382195605E-01
2R_11579980_SNP T A 0.1055 21 178 0.6605 8.2823984940857531E-01
2R_11579999_SNP G T 0.224 43 149 0.5179 7.5382859098020960E-01
2R_11580013_SNP A G 0.4615 84 98 0.4476 4.5433518393956274E-01
2R_11580050_SNP T C 0.1406 27 165 0.1745 2.7104667304160945E-01
2R_11580064_SNP C A 0.2649 49 136 0.8714 8.1129081389330049E-01
2R_11580191_INS AATTA A 0.1946 36 149 0.7622 9.0073615819979824E-01
2R_11580197_SNP G A 0.117 20 151 0.3549 7.4885229389850527E-01
2R_11580198_SNP A T 0.1183 20 149 0.353 7.5217461113306450E-01
2R_11580220_SNP T A 0.2135 41 151 0.8825 8.1978208597087376E-01
2R_11580268_SNP T C 0.2593 49 140 0.5887 8.6443837358571596E-01
2R_11580291_SNP C T 0.3048 57 130 0.6793 8.7362698792143179E-01
2R_11580333_INS C ATT 0.3211 61 129 0.4629 6.3832160544526839E-01
2R_11580339_SNP A T 0.3122 59 130 0.204 3.2495132076143596E-01
2R_11580341_INS A ATTAGG 0.3122 59 130 0.3034 4.2744934885560415E-01
2R_11580458_SNP T C 0.05759 11 180 0.9129 8.4468660121233663E-01
2R_11580466_SNP C A 0.4624 86 100 0.2432 4.8357563593041120E-01
2R_11580473_SNP T C 0.08629 17 180 0.9266 9.9884222386876009E-01
2R_11580489_SNP A C 0.08586 17 181 0.9293 9.9572793417552230E-01
2R_11580670_SNP T C 0.2256 44 151 0.7991 8.6515892499980362E-01
2R_11580718_SNP T C 0.268 52 142 0.9763 7.4725597508113650E-01
2R_11580773_SNP T A 0.3403 65 126 0.09204 4.7486518807584609E-02
2R_11580789_SNP A C 0.3229 62 130 0.07888 6.2628968168051968E-02
2R_11580802_SNP C T 0.1371 27 170 0.5729 5.9267627248874677E-01
2R_11580831_SNP G A 0.3316 63 127 0.3206 1.6645935413074320E-01
2R_11580836_SNP A T 0.3476 65 122 0.3521 1.9420900642165029E-01
2R_11580872_SNP T C 0.3579 68 122 0.3433 2.6893553606315790E-01
2R_11580921_SNP A G 0.2812 54 138 0.194 2.4022526948112499E-01
2R_11580984_SNP G A 0.1872 35 152 0.1337 1.2000068439382550E-01
2R_11581043_SNP T C 0.492 92 95 0.4369 5.6082694384648413E-01
2R_11581070_SNP A G 0.1443 28 166 0.4115 4.0580875550443984E-01
2R_11581121_SNP A C 0.1495 29 165 0.3158 1.7928612823082324E-01
2R_11581152_SNP T C 0.1368 26 164 0.5414 3.2056900434709745E-01
2R_11581172_SNP T C 0.06186 12 182 0.7776 8.0119747359229876E-01
2R_11581283_SNP A T 0.4378 81 104 0.1103 2.7848061144937519E-01
2R_11581289_SNP C A 0.4555 87 104 0.549 5.4582144421004031E-01
2R_11581360_SNP A T 0.09845 19 174 0.1455 5.6777425230870815E-01
2R_11581408_SNP A G 0.06989 13 173 0.7677 6.8177925874017264E-01
2R_11581416_INS T TACTTTTAATT 0.06989 13 173 0.7773 6.6901914918406513E-01
2R_11581427_SNP G A 0.06667 13 182 0.6738 7.5822914510100214E-01
2R_11581919_SNP G C 0.2917 56 136 0.3463 1.7125348793024209E-01
2R_11581949_SNP C T 0.288 55 136 0.3402 1.6495106374595225E-01
2R_11581982_SNP C T 0.2632 50 140 0.2061 8.6122572799979258E-02
2R_11582013_SNP T C 0.09794 19 175 0.5927 3.1883807211133819E-01
2R_11582050_SNP C T 0.288 53 131 0.5045 2.8871632292438887E-01
2R_11582131_SNP A C 0.3105 59 131 0.2836 1.2927992739586658E-01
2R_11582501_SNP C G 0.2595 48 137 0.8865 9.0189490186997145E-01
2R_11582717_SNP A G 0.3177 61 131 0.7387 3.4452523116452716E-01
2R_11582859_SNP C T 0.1327 26 170 0.789 4.2019386726885299E-01
2R_11582907_SNP C T 0.1026 20 175 0.5144 6.6794266334352548E-01
2R_11583145_SNP C T 0.05208 10 182 0.623 2.6818810807709326E-01
2R_11583157_SNP T C 0.1771 34 158 0.965 9.7410555343767724E-01
2R_11583217_SNP T C 0.3125 60 132 0.9409 8.1415322074980667E-01
2R_11583491_SNP A G 0.1917 37 156 0.4287 9.6942110722134178E-01
2R_11583719_SNP T C 0.1256 25 174 0.225 3.9666466493346475E-01
2R_11583995_SNP A C 0.2527 47 139 0.5022 6.4172626176030811E-01
2R_11584249_SNP A G 0.1616 32 166 0.3207 8.3250854498985671E-01
2R_11584333_SNP A C 0.1173 23 173 0.8566 6.3814864602810972E-01
2R_11584385_SNP C T 0.2263 43 147 0.1746 2.3699186065985967E-01
2R_11584457_SNP C G 0.06533 13 186 0.7602 8.3902992629730888E-01
2R_11584731_SNP G A 0.07 14 186 0.9014 8.7539150882953298E-01
2R_11585055_SNP T C 0.06667 13 182 0.4282 3.4578825215892384E-01
2R_11585080_SNP T C 0.06667 13 182 0.4269 3.4805337917719892E-01
2R_11585093_SNP A C 0.05729 11 181 0.6282 5.0651169960045128E-01
2R_11585323_SNP A C 0.2094 40 151 0.587 8.8691741943114399E-01
2R_11585439_SNP C T 0.1885 36 155 0.5336 8.1499542797607460E-01
2R_11585451_DEL T TCCTTGTTTAATATAATAAATTAAAAAGT 0.1202 22 161 0.4353 5.6548086623634330E-01
2R_11585539_INS A ATCGCTTCACTTTCCAATTAA 0.05682 10 166 0.7738 9.5302210246130803E-01
2R_11585560_SNP G C 0.1467 27 157 0.6728 5.2685145075592388E-01
2R_11585565_SNP A T 0.2443 43 133 0.4444 3.7700003079129341E-01
2R_11585720_SNP T G 0.3279 60 123 0.7032 6.0393078480251605E-01
2R_11585775_SNP T C 0.3353 58 115 0.7311 7.0702186274208989E-01
2R_11585793_DEL TTA T 0.3179 55 118 0.9064 8.8692818315619892E-01
2R_11585957_SNP G C 0.1224 24 172 0.3901 3.4471385812931521E-01
2R_11586186_SNP A G 0.2042 39 152 0.4845 6.6903859529759124E-01
2R_11586198_SNP C T 0.445 85 106 0.9957 7.7008008848103038E-01
2R_11586229_SNP G C 0.102 20 176 0.9791 8.0998074733838465E-01
2R_11586237_INS A AAAATA 0.1319 24 158 0.5352 3.9072686839476312E-01
2R_11586303_SNP G T 0.07653 15 181 0.1303 9.1987898971258475E-02
2R_11586353_SNP T C 0.1885 36 155 0.8802 6.4599694045337863E-01
2R_11586358_SNP C T 0.1128 22 173 0.4987 3.4618015230248100E-01
2R_11586359_DEL ATTAACATTATTAACATATAAC A 0.1243 22 155 0.4812 3.6818009395651285E-01
2R_11586388_SNP A T 0.06701 13 181 0.1623 1.3308747963512269E-01
2R_11586389_DEL A ATTTGTG 0.06667 13 182 0.05172 3.4595306357891563E-02
2R_11586614_SNP T G 0.09896 19 173 0.7311 9.2924776942033083E-01
2R_11586635_SNP G T 0.1361 26 165 0.6712 7.1404491782588320E-01
2R_11586940_DEL C CC 0.1429 26 156 0.6728 7.6219225087788667E-01
2R_11587169_SNP A T 0.2222 42 147 0.2202 2.2591041005199863E-01
2R_11587170_SNP T A 0.2263 43 147 0.2647 2.9322620181881032E-01
2R_11587175_SNP T C 0.2263 43 147 0.2306 2.5929251574886314E-01
2R_11587427_SNP A G 0.2283 42 142 0.04651 1.4319725787678473E-02
2R_11587511_SNP C T 0.4293 82 109 0.5014 3.4201148089703715E-01
2R_11587591_SNP G A 0.2912 53 129 0.1495 1.3495496081082814E-01
2R_11587674_SNP A G 0.1269 25 172 0.2231 2.0134309495087632E-01
2R_11587693_SNP C A 0.4332 81 106 0.9237 8.2442572534479652E-01
2R_11587703_SNP A C 0.1146 22 170 0.2915 2.6055079014997440E-01
2R_11587710_SNP G T 0.114 22 171 0.3396 3.0478370523320975E-01
2R_11587826_SNP C A 0.1656 27 136 0.6639 7.4387065090524618E-01
2R_11587857_SNP A T 0.1557 26 141 0.711 8.3042222541336030E-01
2R_11587869_SNP T C 0.2737 52 138 0.3767 2.7805538083823877E-01
2R_11587930_SNP G T 0.2435 47 146 0.4052 4.0208251441472431E-01
2R_11587955_SNP C G 0.07614 15 182 0.6545 8.6922471001723389E-01
2R_11587960_SNP G T 0.2487 48 145 0.4565 4.2412169585608328E-01
2R_11588037_SNP C A 0.3316 62 125 0.6084 4.5622611640209598E-01
2R_11588069_SNP A G 0.2917 56 136 0.4038 2.9667555845592597E-01
2R_11588130_SNP G A 0.254 48 141 0.8976 8.5768369588103466E-01
2R_11588139_SNP C T 0.2042 39 152 0.4515 4.1953775601217380E-01
2R_11588148_DEL A ACTTGGAAA 0.178 34 157 0.1626 2.2815288810321632E-01
2R_11588170_SNP A C 0.2632 50 140 0.7752 8.9084698125208539E-01
2R_11588172_SNP T C 0.2618 50 141 0.7814 9.1591994587110459E-01
2R_11588175_DEL G GTTTTTCAAATTCTAA 0.3212 62 131 0.07841 7.7721888578151169E-02
2R_11588194_SNP A G 0.2591 50 143 0.8178 9.6243855368656872E-01
2R_11588205_SNP C T 0.2591 50 143 0.8178 9.6243855368656872E-01
2R_11588216_SNP A C 0.2081 41 156 0.09975 1.1906491365423588E-01
2R_11588217_DEL A AT 0.2081 41 156 0.09975 1.1906491365423588E-01
2R_11588219_SNP G A 0.2552 49 143 0.8489 9.9088919175560264E-01
2R_11588249_SNP A C 0.2604 50 142 0.7934 9.1852208030263471E-01
2R_11588250_SNP G A 0.2552 49 143 0.8554 9.9696447839702340E-01
2R_11588254_SNP A G 0.2597 47 134 0.8016 9.2677392954745641E-01
2R_11588262_SNP A G 0.3455 66 125 0.0869 1.2412880772801449E-01
2R_11588267_SNP T C 0.337 62 122 0.6808 7.9780381501710840E-01
2R_11588275_SNP T A 0.4385 82 105 0.1449 1.3857171003397073E-01
2R_11588292_SNP A T 0.2632 50 140 0.9671 8.8607000114046086E-01
2R_11588304_SNP A G 0.203 40 157 0.07839 9.6932954654273762E-02
2R_11588347_SNP T C 0.3333 62 124 0.9673 8.1369133970319107E-01
2R_11588353_SNP C T 0.3495 65 121 0.9388 9.4908037643404486E-01
2R_11588385_SNP G A 0.151 29 163 0.7462 9.7890076144195726E-01
2R_11588419_SNP A G 0.05584 11 186 0.4078 4.5973162198220130E-01
2R_11588437_SNP G T 0.2957 55 131 0.9119 6.8628843947216744E-01
2R_11588441_SNP T G 0.1146 22 170 0.3932 6.2192724088391316E-01
2R_11588446_SNP T A 0.328 62 127 0.8223 4.9854908847696744E-01
2R_11588450_SNP A T 0.1158 22 168 0.6388 9.4951525360540789E-01
2R_11588455_SNP T C 0.107 20 167 0.3793 6.3517241807181790E-01
2R_11588463_SNP C G 0.1146 22 170 0.3859 4.7859504146299325E-01
2R_11588474_SNP C T 0.1105 21 169 0.7372 9.3827954794956292E-01
2R_11588495_SNP C T 0.1038 19 164 0.4739 7.5297997444039533E-01
2R_11588511_INS TT T 0.08791 16 166 0.6158 7.5414009458623232E-01
2R_11588525_SNP T G 0.06486 12 173 0.6863 9.6890621934017307E-01
2R_11588565_SNP G T 0.1183 22 164 0.1238 3.4046165767675751E-01
2R_11588567_SNP G A 0.123 23 164 0.1787 4.2220299026798835E-01
2R_11588627_SNP C T 0.09231 18 177 0.3804 7.4153291932921950E-01
2R_11588679_SNP G C 0.3246 62 129 0.4207 2.8059157379184196E-01
2R_11588680_SNP C T 0.2723 52 139 0.1531 1.0089524758353507E-01
2R_11588729_SNP C T 0.06122 12 184 0.5897 9.1777373238608018E-01
2R_11588732_SNP G T 0.2698 51 138 0.2183 1.4736083120134691E-01
2R_11588832_SNP G T 0.4096 77 111 0.7611 3.9240533719595161E-01
2R_11588930_SNP A G 0.3281 63 129 0.3734 6.5752487914762980E-01
2R_11588977_SNP T C 0.3368 64 126 0.4947 7.8013263169393776E-01
2R_11589017_SNP T C 0.05076 10 187 0.1023 1.1834852026255827E-01
2R_11589032_SNP A G 0.3542 68 124 0.3371 3.7268140426150187E-01
2R_11589047_SNP C G 0.2775 53 138 0.07943 1.0477204519415795E-01
2R_11589064_SNP G C 0.356 68 123 0.2913 2.9021828167796415E-01
2R_11589107_SNP T G 0.276 53 139 0.5403 5.6652913998927468E-01
2R_11589142_SNP T A 0.2632 50 140 0.324 2.8462907065996657E-01
2R_11589464_SNP G A 0.4421 84 106 0.8835 7.3825291643494473E-01
2R_11589470_SNP T G 0.4211 80 110 0.8991 7.4799677225977168E-01
2R_11589556_SNP G A 0.05699 11 182 0.5765 8.6893883075503642E-01
2R_11589601_SNP C T 0.2526 49 145 0.9397 4.7555748997207403E-01
2R_11589612_SNP G T 0.05076 10 187 0.2629 2.3978763092190836E-01
2R_11589798_SNP G C 0.2944 53 127 0.5171 5.0045918277433177E-01
2R_11589911_SNP T A 0.06915 13 175 0.2073 1.5506381145766013E-01
2R_11589944_SNP A G 0.2819 53 135 0.958 9.0676727582113936E-01
2R_11589995_SNP G C 0.1443 28 166 0.7301 4.7199281221285139E-01
2R_11590001_SNP C G 0.05025 10 189 0.241 3.0091715595409552E-01
2R_11590003_SNP A G 0.1487 29 166 0.6736 4.2148724541670490E-01
2R_11590076_SNP T G 0.3059 52 118 0.7563 7.0136814269008729E-01
2R_11590083_SNP A C 0.2211 42 148 0.8828 8.3670720294973522E-01
2R_11590107_SNP A T 0.0567 11 183 0.5208 4.3991622338293224E-01
2R_11590112_SNP T C 0.0567 11 183 0.6209 5.1808003390517710E-01
2R_11590330_SNP A C 0.1036 20 173 0.7602 8.7700396790509438E-01
2R_11590337_SNP T G 0.09794 19 175 0.7922 6.5967387750749062E-01
2R_11590424_SNP A C 0.1134 22 172 0.9287 9.4056429730198210E-01
2R_11590470_SNP T C 0.06154 12 183 0.7717 9.0271462644309697E-01
2R_11590495_SNP T G 0.4224 68 93 0.8697 9.3204170350267934E-01
2R_11590500_SNP T C 0.1134 22 172 0.4408 5.0220268332386664E-01
2R_11590509_DEL A ATTTAAAAGTTTTTTGATAATAATA 0.06145 11 168 0.6819 8.0099609568428132E-01
2R_11590513_SNP T A 0.05917 10 159 0.5332 6.0609653317153511E-01
2R_11590630_SNP C T 0.2698 51 138 0.5728 4.3916621804939426E-01
2R_11590808_SNP C T 0.2169 41 148 0.7452 7.2334872852777621E-01
2R_11590854_SNP C G 0.2873 52 129 0.8397 8.0211296480826078E-01
2R_11591129_SNP C T 0.3011 56 130 0.5791 9.3626209710086017E-01
2R_11591208_INS TGGGCAAAGT T 0.3833 69 111 0.3513 2.2184561687834270E-01
2R_11591269_SNP T C 0.2113 41 153 0.7547 8.0881887011485554E-01
2R_11591498_SNP T C 0.06633 13 183 0.6607 7.8954713361304596E-01
2R_11591499_SNP T A 0.06154 12 183 0.5878 8.2855481215988636E-01
2R_11591621_SNP A G 0.11 22 178 0.6647 8.3361779235082545E-01
2R_11591678_SNP C T 0.2094 40 151 0.7805 9.6130309684431592E-01
2R_11591679_SNP T G 0.2147 41 150 0.808 9.9450134351282837E-01
2R_11591698_SNP C G 0.2105 40 150 0.8165 9.7269213770851748E-01
2R_11591699_SNP G T 0.1106 22 177 0.6579 8.2438727777629317E-01
2R_11591806_SNP C T 0.055 11 189 0.609 6.0527399570991847E-01
2R_11592001_SNP C A 0.06522 12 172 0.7839 7.7794897476680358E-01
2R_11592058_SNP A G 0.05525 10 171 0.9894 9.7095781529790093E-01
2R_11592304_SNP A G 0.3179 62 133 0.09971 1.1911981939512062E-01
2R_11592309_SNP A G 0.0603 12 187 0.7495 7.7199618641562662E-01
2R_11592333_SNP G A 0.3743 70 117 0.3758 4.6934055451477807E-01
2R_11592395_SNP A G 0.1582 31 165 0.4771 5.0667697235762055E-01
2R_11592415_SNP T C 0.3545 67 122 0.5838 9.3271097791123547E-01
2R_11592436_SNP G A 0.4194 78 108 0.6051 8.7421431702244767E-01
2R_11592484_SNP A T 0.2143 42 154 0.6647 8.4799515817635007E-01
2R_11592534_SNP G A 0.3529 66 121 0.6467 4.6928148225593513E-01
2R_11592550_SNP T C 0.25 48 144 0.3978 4.2666634237317602E-01
2R_11592560_SNP T G 0.08808 17 176 0.5748 9.1987902818018441E-01
2R_11592583_SNP C T 0.3404 64 124 0.691 6.2048503915564313E-01
2R_11592591_SNP G A 0.3404 64 124 0.691 6.2048503915564313E-01
2R_11592595_SNP C G 0.3404 64 124 0.693 6.1357258741050069E-01
2R_11592618_SNP T C 0.3557 69 125 0.3613 6.5784306655358171E-01
2R_11592765_SNP A G 0.3152 58 126 0.6929 8.0195346300704407E-01
2R_11592770_SNP C T 0.1632 31 159 0.3321 2.7531996746568965E-01
2R_11592805_SNP C T 0.4833 87 93 0.2501 5.4024972196753718E-01
2R_11592808_SNP G C 0.4946 92 94 0.2601 5.8718398517811865E-01
2R_11592885_SNP A G 0.235 43 140 0.5176 1.5856217212490908E-01
2R_11593294_SNP T C 0.05376 10 176 0.729 8.5900352297535643E-01
2R_11593757_SNP A T 0.1487 29 166 0.666 3.4219440224232489E-01
2R_11593922_SNP A G 0.3956 72 110 0.3447 1.9085866661601869E-01
2R_11593930_SNP T G 0.4225 79 108 0.9816 7.1119052782105685E-01
2R_11593968_SNP A G 0.1472 29 168 0.6446 1.7004374037466963E-01
2R_11594100_SNP A G 0.2513 47 140 0.4257 4.8997010392044560E-01
2R_11594110_SNP G A 0.1684 32 158 0.9207 9.6280525467600819E-01
2R_11594127_SNP C T 0.2448 47 145 0.9413 4.3329828154944428E-01
2R_11594130_SNP G T 0.2553 48 140 0.9428 5.0429700218986095E-01
2R_11594268_SNP G C 0.07538 15 184 0.2885 3.1385864950363018E-01
2R_11594285_SNP A C 0.06186 12 182 0.0006357 1.4260003588459555E-03
2R_11594496_SNP G C 0.1173 23 173 0.1593 1.6607445740824622E-01
2R_11594824_SNP T C 0.4737 90 100 0.09336 5.1610449413396475E-01
2R_11594949_SNP A G 0.3476 65 122 0.2127 2.8488491527910687E-01
2R_11595153_SNP C T 0.381 72 117 0.2975 2.5581357810605732E-01
2R_11595226_SNP A T 0.07179 14 181 0.4404 4.9493067093034249E-01
2R_11595274_INS GAGTATATGAGTAATG G 0.15 27 153 0.7753 3.3514080863846996E-01
2R_11595277_SNP C T 0.2732 53 141 0.5182 3.2029347640039529E-01
2R_11595501_SNP T C 0.08081 16 182 0.7082 9.1959347635613342E-01
2R_11595531_SNP T G 0.1323 25 164 0.3544 3.3396765419172159E-01
2R_11595653_DEL T TT 0.3202 57 121 0.5459 2.0594854783235506E-01
2R_11595709_SNP C T 0.2928 53 128 0.634 4.2380122484841287E-01
2R_11595827_SNP C A 0.1128 22 173 0.4459 1.6600362202824048E-01
2R_11595970_SNP G A 0.4681 88 100 0.8587 9.1627404462523110E-01
2R_11595974_SNP G A 0.2083 40 152 0.67 8.4165184936529680E-01
2R_11595983_SNP T G 0.05 10 190 0.7582 6.9472000251812838E-01
2R_11596013_SNP T C 0.4167 80 112 0.9779 7.3203194594520915E-01
2R_11596223_SNP A G 0.07692 15 180 0.1299 1.2052212775026450E-01
2R_11596256_SNP T A 0.127 24 165 0.04787 4.1318519889342750E-02
2R_11596345_SNP T A 0.1809 34 154 0.3988 7.9288701609725565E-02
2R_11596555_SNP C A 0.2128 40 148 0.2669 2.3085561373519914E-01
2R_11596573_SNP T G 0.2408 46 145 0.5367 5.1138414573427138E-01
2R_11596850_SNP A C 0.2308 42 140 0.03682 7.8529890544453709E-02
2R_11596949_DEL T TT 0.2278 41 139 0.4187 3.0882719423848570E-01
2R_11597181_SNP T C 0.408 71 103 0.007927 6.3588632076256460E-03
2R_11597221_SNP G A 0.4895 93 97 0.06669 1.4012590378536194E-01
2R_11597319_SNP A G 0.06842 13 177 0.8568 9.1939519373546663E-01
2R_11597359_SNP G C 0.4041 78 115 0.04194 8.3957935384777360E-02
2R_11597452_SNP A G 0.1198 23 169 0.9801 9.6731716149318103E-01
2R_11597676_INS AA A 0.1758 29 136 0.5943 9.1664679619777456E-01
2R_11597895_SNP T C 0.3439 65 124 0.8186 4.9310518904861278E-01
2R_11597984_SNP G A 0.4503 86 105 0.1379 7.2544157238943280E-02
2R_11597995_SNP A G 0.4497 85 104 0.151 1.0727752232290555E-01
2R_11598016_SNP A C 0.07065 13 171 0.1239 1.4745816004008838E-01
2R_11598028_SNP A C 0.4244 73 99 0.4775 6.9607139226530768E-01
2R_11598038_SNP A C 0.4261 75 101 0.6547 8.8552498379676636E-01
2R_11598064_SNP A T 0.07065 13 171 0.3065 3.8507581211986153E-01
2R_11598116_SNP G A 0.09551 17 161 0.2306 1.8700517285967544E-01
2R_11598130_SNP T A 0.4972 89 90 0.1914 7.0743530683870293E-02
2R_11598171_SNP G A 0.1173 21 158 0.3124 3.7121827795641915E-01
2R_11598183_SNP G A 0.2402 43 136 0.9159 6.1690098571807539E-01
2R_11598719_SNP T A 0.05 10 190 0.6199 7.6217945403490228E-01
2R_11599113_SNP T A 0.1421 27 163 0.724 8.0406645616046957E-01
2R_11599188_SNP A G 0.2895 55 135 0.4671 5.2318391765806105E-01
2R_11599200_SNP A C 0.2567 48 139 0.6043 8.0258399923135293E-01
2R_11599275_SNP G T 0.3455 66 125 0.9438 9.7553668247462488E-01
2R_11599314_SNP T C 0.3298 63 128 0.9098 9.4733444794918331E-01
2R_11599365_SNP C T 0.4895 93 97 0.7735 9.6201245611700115E-01
2R_11599380_SNP A G 0.07653 15 181 0.4654 6.1421745147010742E-01
2R_11599386_SNP A G 0.4 74 111 0.3026 4.8824420556559878E-01
2R_11599397_SNP C T 0.367 69 119 0.8541 8.8308619650790243E-01
2R_11599409_SNP G A 0.3784 70 115 0.2454 3.1918677293879172E-01
2R_11599449_SNP A T 0.3904 73 114 0.1792 2.3042429549971555E-01
2R_11599453_SNP A G 0.3871 72 114 0.1562 2.0729366405117811E-01
2R_11599509_SNP A G 0.3526 67 123 0.1683 1.8021594546113340E-01
2R_11599521_SNP C A 0.3523 68 125 0.118 1.1375391416483294E-01
2R_11599522_SNP C T 0.3369 63 124 0.09671 9.1408041572995091E-02
2R_11599602_SNP T C 0.4762 90 99 0.7318 9.5086638268045776E-01
2R_11599612_INS A AGA 0.4078 73 106 0.9997 7.6524124430684970E-01
2R_11599646_SNP G A 0.4868 92 97 0.6842 7.2680715213088964E-01
2R_11599679_SNP T C 0.4158 79 111 0.9001 9.6718191806993958E-01
2R_11599738_SNP C T 0.4352 84 109 0.5158 4.1276393093596264E-01
2R_11599787_SNP G A 0.3351 64 127 0.6457 9.3508073369454747E-01
2R_11599812_SNP T C 0.1641 32 163 0.8426 9.0428645795036267E-01
2R_11599815_SNP G T 0.159 31 164 0.7792 9.7849059044154740E-01
2R_11599880_SNP G C 0.4896 94 98 0.1564 2.2728189349081640E-01
2R_11599888_SNP G T 0.5 96 96 0.8354 9.4609511599619189E-01
2R_11599895_DEL G GAAATG 0.4508 87 106 0.2138 3.9181348643998060E-01
2R_11599905_SNP T C 0.07216 14 180 0.116 1.6048217394414144E-01
2R_11599906_SNP G T 0.4497 85 104 0.1415 2.4925927577022589E-01
2R_11599912_SNP C T 0.3144 61 133 0.7724 7.0749850040024576E-01
2R_11599915_SNP T C 0.4468 84 104 0.2429 5.3413926431230041E-01
2R_11599916_SNP C A 0.4516 84 102 0.2494 5.4579533648987799E-01
2R_11600042_SNP T G 0.462 85 99 0.8836 9.1899051651191677E-01
2R_11600062_SNP T C 0.06349 12 177 0.4543 4.3419316606409364E-01
2R_11600079_SNP C T 0.2849 53 133 0.2281 3.5233215228475434E-01
2R_11600158_SNP A G 0.3141 60 131 0.4341 4.9833856162480283E-01
2R_11600175_SNP A T 0.3089 59 132 0.2751 5.8538675602806745E-01
2R_11600182_SNP G T 0.2308 45 150 0.0761 3.0984637838679296E-01
2R_11600186_SNP C A 0.1385 27 168 0.6596 9.0395118764723592E-01
2R_11600194_SNP A G 0.3073 59 133 0.282 5.9049249465100817E-01
2R_11600240_SNP T G 0.102 20 176 0.2859 6.5734522601247325E-01
2R_11600259_SNP T C 0.1077 21 174 0.2033 5.3668905951935875E-01
2R_11600261_DEL A AATCAAGTATTATTATCGAAGATGCTTGCTTT 0.05556 11 187 0.5271 6.2973732006763528E-01
2R_11600266_SNP T A 0.1564 28 151 0.2102 3.7086414949622748E-01
2R_11600267_SNP T G 0.1591 28 148 0.3247 6.3594646168836833E-01
2R_11600318_SNP A C 0.05556 11 187 0.5271 6.2973732006763528E-01
2R_11600355_SNP C T 0.09424 18 173 0.8299 9.4340846631837527E-01
2R_11600431_SNP G T 0.05128 10 185 0.608 7.5309915789123982E-01
2R_11600470_SNP T C 0.1192 23 170 0.6188 6.6277229692829720E-01
2R_11600727_SNP G A 0.4278 80 107 0.7856 9.5789131511731895E-01
2R_11600736_SNP A G 0.1947 37 153 0.1565 2.1587524151492798E-01
2R_11601144_SNP A C 0.184 30 133 0.1829 3.7970880177727084E-01
2R_11601242_SNP A T 0.08421 16 174 0.5643 7.4422465790483572E-01
2R_11601266_SNP T C 0.3089 59 132 0.08536 1.3034002698106939E-01
2R_11601276_SNP C T 0.159 31 164 0.01018 2.7138515975803284E-02
2R_11601376_SNP C T 0.1302 25 167 0.2276 9.0954747614324538E-02
2R_11601513_SNP G A 0.3386 64 125 0.4578 6.3512404807866396E-01
2R_11601563_SNP A T 0.2051 40 155 0.1067 3.4341716360462260E-01
2R_11601588_SNP C T 0.08808 17 176 0.02988 9.6453511277363346E-02
2R_11601784_SNP G A 0.25 47 141 0.0818 1.0623718466075049E-01
2R_11601790_DEL A ATTGCCA 0.2473 45 137 0.05785 7.2303919441276426E-02
2R_11601881_DEL G GCCAAATTATAGAG 0.1562 30 162 0.7016 9.5890446952785757E-01
2R_11601910_SNP T A 0.05025 10 189 0.11 5.9596654461415786E-02
2R_11601948_SNP A G 0.1571 30 161 0.8597 6.2518642555476722E-01
2R_11601951_SNP A G 0.05051 10 188 0.5167 6.2614411765147082E-01
2R_11602205_SNP A C 0.3155 59 128 0.677 9.5915693047770001E-01
2R_11602365_SNP T C 0.06283 12 179 0.643 6.4728960528368729E-01
2R_11602576_SNP A G 0.2216 43 151 0.06091 4.8126426197284626E-02
2R_11602667_SNP A G 0.3316 62 125 0.1999 3.4878254387546392E-01
2R_11602717_SNP G T 0.3684 70 120 0.3828 2.0060588231954901E-01
2R_11602834_SNP T C 0.08854 17 175 0.1263 6.5444969163579753E-02
2R_11603023_SNP T C 0.2932 56 135 0.04911 2.0228196394854314E-01
2R_11603071_SNP A G 0.1015 20 177 0.1971 3.0171246322748047E-01
2R_11603150_SNP C T 0.4263 81 109 0.01235 7.5870297794089950E-02
2R_11603197_SNP A T 0.08081 16 182 0.004913 6.5971145661584490E-02
2R_11603246_SNP A T 0.4789 91 99 0.03379 1.7559592238252886E-01
2R_11603297_SNP C G 0.06061 12 186 0.7854 8.5780600659781259E-01
2R_11603319_SNP G A 0.0929 17 166 1.052e-06 1.3610758776266699E-04
2R_11603381_SNP T C 0.4032 75 111 0.03757 6.1576238635399565E-02
2R_11603407_SNP A G 0.4301 80 106 0.005746 1.1494261742316625E-02
2R_11603438_SNP A C 0.06989 13 173 0.9623 8.9654633872962575E-01
2R_11603471_SNP C T 0.2984 57 134 0.5758 4.2287142748527851E-01
2R_11603498_SNP A G 0.2947 56 134 0.7667 6.0851873635947529E-01
2R_11603522_SNP A T 0.4839 90 96 0.4428 5.2782058716381164E-01
2R_11603638_SNP T C 0.3144 61 133 0.4689 4.3704432523434888E-01
2R_11603769_SNP T C 0.1935 36 150 0.3388 3.4181441834721626E-01
2R_11603812_SNP C T 0.285 55 138 0.904 9.4280177237670648E-01
2R_11603849_SNP C G 0.1959 38 156 0.8191 4.7387698674815881E-01
2R_11603869_SNP A T 0.4762 90 99 0.4947 7.1874264777354102E-01
2R_11603873_SNP A C 0.08673 17 179 0.8235 5.2947112114895145E-01
2R_11603882_SNP G T 0.2021 39 154 0.758 6.8074302351290084E-01
2R_11603913_SNP C A 0.1818 34 153 0.2603 1.8437035846280658E-01
2R_11603923_SNP T C 0.4667 84 96 0.2321 3.2448743294581905E-01
2R_11603926_SNP A T 0.09137 18 179 0.4574 4.3180537949443620E-01
2R_11603938_SNP T C 0.07035 14 185 0.7717 7.2624512403660924E-01
2R_11603987_SNP G A 0.05618 10 168 0.8405 6.0619799098658544E-01
2R_11604000_SNP T G 0.1895 36 154 0.8066 6.3742760187482439E-01
2R_11604008_SNP C G 0.06091 12 185 0.7466 9.0370584351379746E-01
2R_11604084_SNP T C 0.2932 56 135 0.7577 8.4993340674727835E-01
2R_11604098_SNP A G 0.2368 45 145 0.7705 5.0761052243422311E-01
2R_11604196_SNP C A 0.2513 49 146 0.5301 2.8296585238568495E-01
2R_11604223_SNP G T 0.3016 57 132 0.7824 9.0985441305336645E-01
2R_11604407_SNP T C 0.3646 66 115 0.8508 7.2237275923766686E-01
2R_11604458_SNP A G 0.1231 24 171 0.06821 4.6707955760449719E-02
2R_11604476_SNP A G 0.1354 26 166 0.6834 5.9976910855306154E-01
2R_11604485_SNP A C 0.125 24 168 0.327 2.5865722246491218E-01
2R_11604486_SNP C A 0.1451 28 165 0.03895 3.5511610015262929E-02
2R_11604491_SNP T A 0.1146 22 170 0.9845 8.3693127520220445E-01
2R_11604500_SNP T G 0.3368 64 126 0.02309 2.0826609103715796E-02
2R_11604516_SNP T G 0.3333 62 124 0.09407 8.6469678593568577E-02
2R_11604527_SNP A G 0.1786 35 161 0.04192 6.6414292842357156E-02
2R_11604529_SNP A T 0.3141 60 131 0.02995 2.7557259429878116E-02
2R_11604533_SNP A T 0.1192 23 170 0.7253 5.7102601092832528E-01
2R_11604546_SNP C T 0.3081 57 128 0.0226 1.9335430887137881E-02
2R_11604555_SNP A T 0.3122 59 130 0.02753 2.3877640156257932E-02
2R_11604561_SNP T C 0.1451 28 165 0.553 6.0580334786381607E-01
2R_11604568_SNP G C 0.1198 23 169 0.6446 4.6932763085519591E-01
2R_11604577_SNP G C 0.1289 25 169 0.5728 4.3770663312167013E-01
2R_11604593_SNP G A 0.133 25 163 0.8684 7.0182957325859108E-01
2R_11604597_SNP T A 0.3081 57 128 0.613 8.3882675362180659E-01
2R_11604600_SNP G A 0.1283 24 163 0.5569 4.8130621218672676E-01
2R_11604608_SNP G A 0.1538 30 165 0.03434 2.1183143333262509E-02
2R_11604618_SNP C T 0.2849 53 133 0.4538 5.4012074400864696E-01
2R_11604669_SNP T A 0.1436 28 167 0.7386 9.5788232415221097E-01
2R_11604681_SNP C G 0.1451 28 165 0.05792 8.6996927281031255E-02
2R_11604682_SNP C T 0.07107 14 183 0.3487 8.1552388292205749E-02
2R_11604746_SNP G A 0.07653 15 181 0.3379 3.2512129938019763E-01
2R_11604752_SNP A G 0.1862 35 153 0.6902 7.6113868335956603E-01
2R_11604754_SNP G A 0.2872 54 134 0.7486 6.6290861379541077E-01
2R_11604771_SNP A C 0.3871 72 114 0.1336 1.8406669432669143E-01
2R_11604781_SNP T C 0.07614 15 182 0.7966 7.6860444460024924E-01
2R_11604831_SNP A G 0.0603 12 187 0.1462 7.6068219449375668E-02
2R_11604841_SNP A G 0.05528 11 188 0.1879 1.4488587067605296E-01
2R_11604892_SNP C A 0.09184 18 178 0.4057 2.7010160528606797E-01
2R_11604905_SNP C A 0.101 20 178 0.3174 2.1869698252172909E-01
2R_11604992_SNP G C 0.2514 45 134 0.584 5.3863645380766734E-01
2R_11605014_SNP C T 0.1497 28 159 0.8294 7.2410106265670604E-01
2R_11605025_SNP T C 0.09645 19 178 0.2677 1.5831091497368910E-01
2R_11605028_SNP A C 0.1055 21 178 0.2869 1.8623592225629926E-01
2R_11605048_SNP G A 0.3222 58 122 0.009852 1.6557289880578013E-02
2R_11605067_SNP T C 0.06061 12 186 0.7634 9.3955490246210105E-01
2R_11605157_SNP G A 0.381 72 117 0.2077 3.0713320425161983E-01
2R_11605193_SNP T A 0.07692 15 180 0.5589 4.0688510308994963E-01
2R_11605250_SNP A C 0.06633 13 183 0.6654 5.7192048455346867E-01
2R_11605284_SNP A C 0.3508 67 124 0.7743 7.5882645768607826E-01
2R_11605301_SNP G A 0.2564 50 145 0.9011 6.1385908283634616E-01
2R_11605316_SNP A C 0.1701 33 161 0.4978 3.8114283399256277E-01
2R_11605319_SNP C A 0.05 10 190 0.5555 4.1502737652735211E-01
2R_11605387_SNP A G 0.1856 36 158 0.2925 2.0425420651781112E-01
2R_11605480_SNP T A 0.4946 92 94 0.8799 4.5351368860212171E-01
2R_11605482_SNP T C 0.4894 92 96 0.9045 6.0289026030009740E-01
2R_11605537_SNP T C 0.2234 42 146 0.08353 2.8189436744222186E-02
2R_11605560_SNP T A 0.2031 39 153 0.1947 1.2003260133360694E-01
2R_11605683_DEL T TTCGAT 0.07059 12 158 0.2024 1.1463863899821791E-01
2R_11605756_DEL T TATGCCCTGAATTT 0.3207 59 125 0.182 1.6483448157423630E-01
2R_11605812_DEL T TT 0.125 24 168 0.923 8.9405558029934618E-01
2R_11605944_SNP A G 0.1376 26 163 0.123 1.0762682214225550E-01
2R_11605947_SNP T G 0.2896 53 130 0.7326 6.4773071034001917E-01
2R_11605956_SNP T A 0.08763 17 177 0.3566 1.9004732295927418E-01
2R_11606177_SNP A G 0.08586 17 181 0.1232 7.1002293596249544E-02
2R_11606229_SNP T C 0.1875 36 156 0.6553 7.8490937587966092E-01
2R_11606234_SNP T C 0.1818 32 144 0.8565 4.1282111896578155E-01
2R_11606345_SNP A T 0.2947 56 134 0.6085 8.4194999945598192E-01
2R_11606349_SNP A G 0.07071 14 184 0.6457 3.8056607992431413E-01
2R_11606459_SNP T C 0.3989 75 113 0.2446 6.2190502765273892E-01
2R_11606464_SNP C A 0.3842 73 117 0.3505 7.5812507520209027E-01
2R_11606489_DEL GAG A 0.3425 62 119 0.06711 1.1978625028544243E-01
2R_11606561_SNP A G 0.09137 18 179 0.5708 8.7651022792186462E-01
2R_11606562_SNP T C 0.09645 19 178 0.6419 7.5979124432568479E-01
2R_11606564_SNP T C 0.09645 19 178 0.6419 7.5979124432568479E-01
2R_11606565_SNP T G 0.09645 19 178 0.6233 7.9552202437248165E-01
2R_11606567_SNP A G 0.06806 13 178 0.8742 8.7552159076056335E-01
2R_11606568_SNP T C 0.09596 19 179 0.6307 7.8467521673573604E-01
2R_11606570_INS TTTTTTTTACTT GG 0.08247 16 178 0.8236 8.7181950620230553E-01
2R_11606610_SNP C G 0.05528 11 188 0.3911 3.0232037986432758E-01
2R_11606684_SNP G C 0.07107 14 183 0.1146 6.1102078633792148E-02
2R_11606723_SNP T C 0.4712 90 101 0.2791 3.5073126887322315E-01
2R_11606888_SNP A G 0.2513 47 140 0.4427 4.1209890271512728E-01
2R_11606930_SNP C T 0.06122 12 184 0.3748 3.4849919905881444E-01
2R_11607084_INS C CC 0.3587 66 118 0.01427 9.9440713035636747E-03
2R_11607226_SNP T G 0.117 22 166 0.3459 1.7096622570699105E-01
2R_11607265_SNP A C 0.4127 78 111 0.182 5.7694536617009032E-02
2R_11607394_SNP A G 0.05208 10 182 0.7554 2.8974329681389677E-01
2R_11607474_SNP C T 0.4804 86 93 0.02787 7.9958538111007428E-03
2R_11607505_DEL G GA 0.07937 15 174 0.499 8.1953920573196126E-01
2R_11607550_SNP T A 0.4973 92 93 0.1627 7.6992792013254110E-02
2R_11607551_SNP T G 0.356 68 123 0.05825 3.0022841905249634E-02
2R_11607565_SNP G A 0.4734 89 99 0.1919 8.6039890203242542E-02
2R_11607593_SNP G A 0.07407 14 175 0.9561 5.5729164977161627E-01
2R_11607606_SNP T G 0.125 23 161 0.3443 6.4112473725826874E-02
2R_11607828_SNP C G 0.08673 17 179 0.5325 3.3475300731283186E-01
2R_11607879_SNP A C 0.1015 20 177 0.3436 2.2573929706521867E-01
2R_11608012_SNP G A 0.4973 92 93 0.3354 4.7975006975594714E-01
2R_11608165_DEL A AACGTTTTTGAA 0.05208 10 182 0.3581 2.0916053896149045E-01
2R_11608169_SNP T G 0.2663 45 124 0.5827 5.5761812269896405E-01
2R_11608192_SNP C G 0.1554 30 163 0.8484 5.6148644862738861E-01
2R_11608208_SNP T C 0.4162 77 108 0.1512 2.1584623565008676E-01
2R_11608209_SNP A T 0.2947 56 134 0.3487 3.6627220245271086E-01
2R_11608228_SNP T G 0.1885 36 155 0.3831 4.9320171210564778E-01
2R_11608247_SNP A T 0.1632 31 159 0.3682 4.3973869792746301E-01
2R_11608253_SNP G A 0.1173 23 173 0.8978 7.8941107950270195E-01
2R_11608257_SNP T G 0.1173 23 173 0.9485 9.0528137567197564E-01
2R_11608289_SNP A T 0.1231 24 171 0.3136 2.5188490353512716E-01
2R_11608290_SNP A C 0.1244 24 169 0.685 6.4047996720749978E-01
2R_11608292_SNP G A 0.3548 66 120 0.1314 1.7870598910702706E-01
2R_11608295_SNP A G 0.3763 70 116 0.2255 3.4380654086249351E-01
2R_11608310_SNP T G 0.114 22 171 0.6027 7.5466645062984161E-01
2R_11608322_SNP A C 0.2073 34 130 0.182 2.6828529798727607E-01
2R_11608383_SNP G T 0.2766 52 136 0.2575 1.8701832373656468E-01
2R_11608400_SNP C T 0.1518 29 162 0.2405 5.0111930423466067E-01
2R_11608421_SNP T C 0.05789 11 179 0.6342 5.8550139968949189E-01
2R_11608431_SNP C G 0.07035 14 185 0.1923 1.5383341516161830E-01
2R_11608494_SNP T C 0.08763 17 177 0.5296 7.2282477538232692E-01
2R_11608514_SNP T C 0.3122 59 130 0.00753 1.3557342260504585E-02
2R_11608524_SNP G C 0.125 24 168 0.221 1.3269176963699059E-01
2R_11608527_SNP A C 0.5 95 95 0.08854 1.5779615145651893E-01
2R_11608544_SNP T C 0.1728 33 158 0.3503 3.0354312031328246E-01
2R_11608758_SNP A G 0.1105 21 169 0.3481 1.5002411502791946E-01
2R_11608823_SNP T C 0.1546 30 164 0.6043 4.4743878566699613E-01
2R_11608846_SNP G T 0.266 50 138 0.342 1.5662008088387736E-01
2R_11608878_SNP C A 0.2732 50 133 0.8261 6.0184801481002981E-01
2R_11608879_SNP A T 0.2406 45 142 0.9641 7.9466142903484460E-01
2R_11608971_SNP G C 0.06 12 188 0.3235 2.5496787482447325E-01
2R_11609070_SNP A G 0.1667 31 155 0.7447 8.5310693118193071E-01
2R_11609263_SNP T G 0.05025 10 189 0.3049 3.5645402351502198E-01
2R_11609266_DEL A AA 0.1209 22 160 0.05108 8.4986892714592477E-02
2R_11609347_SNP C G 0.4574 86 102 0.04535 4.0081797910346564E-02
2R_11609360_SNP C T 0.1947 37 153 0.1171 2.1082033840158287E-01
2R_11609372_SNP A G 0.4439 83 104 0.02669 2.6200562364446983E-02
2R_11609373_SNP A G 0.1979 38 154 0.1197 2.3585321959948591E-01
2R_11609378_SNP T C 0.0603 12 187 0.3159 2.4714105216824633E-01
2R_11609408_DEL GT AGGCTGCC 0.268 52 142 0.07788 1.3845097700411624E-01
2R_11609417_SNP A G 0.2604 50 142 0.1301 2.0971196549087090E-01
2R_11609423_SNP A G 0.1378 27 169 0.4744 6.0065904019816829E-01
2R_11609424_DEL C CC 0.05528 11 188 0.4791 3.5861806923809847E-01
2R_11609427_SNP G T 0.05051 10 188 0.4305 3.1221254749352612E-01
2R_11609471_SNP C A 0.1702 32 156 0.3845 4.0464259601267072E-01
2R_11609519_SNP A G 0.05528 11 188 0.3263 2.6519345432401820E-01
2R_11609544_SNP T G 0.07937 15 174 0.215 3.9266890361156832E-02
2R_11609554_SNP C G 0.07853 15 176 0.6772 4.2285045622375750E-01
2R_11609610_SNP G A 0.05025 10 189 0.7938 9.4155160817598316E-01
2R_11609611_DEL C CTT 0.05025 10 189 0.7938 9.4155160817598316E-01
2R_11609620_SNP T C 0.25 47 141 0.1021 2.0660890351107153E-01
2R_11609662_SNP C T 0.05528 11 188 0.3678 2.7952539970000190E-01
2R_11609772_SNP A T 0.3057 59 134 0.03952 6.1215168353687212E-02
2R_11609804_SNP A G 0.2394 45 143 0.9014 8.8770743552169651E-01
2R_11609845_SNP C T 0.3933 70 108 0.6038 5.0569277060043849E-01
2R_11610013_SNP T C 0.1179 23 172 0.2969 1.7607414331879856E-01
2R_11610016_DEL A AATTTTTA 0.06154 12 183 0.3964 1.9368684383668122E-01
2R_11610025_SNP A G 0.06154 12 183 0.4993 2.5192428737917072E-01
2R_11610027_SNP A G 0.06417 12 175 0.8351 7.4037718274399167E-01
2R_11610037_SNP A C 0.06566 13 185 0.52 2.6799598683061865E-01
2R_11610055_SNP A T 0.4712 90 101 0.3766 5.3777736755005545E-01
2R_11610056_SNP G A 0.4663 90 103 0.328 3.8730935955920054E-01
2R_11610068_SNP T G 0.4762 90 99 0.336 3.1126569558501183E-01
2R_11610071_DEL AGA A 0.3579 68 122 0.1856 3.3044686075249685E-01
2R_11610086_SNP A G 0.4737 90 100 0.3411 3.2458996249805117E-01
2R_11610104_SNP A G 0.291 55 134 0.126 2.4473766079968551E-01
2R_11610140_SNP C T 0.4892 91 95 0.2631 1.6653334229540528E-01
2R_11610142_SNP G C 0.2151 40 146 0.1064 1.0514672956200943E-01
2R_11610162_SNP T G 0.2527 46 136 0.2328 1.4221926133716933E-01
2R_11610175_SNP T A 0.07368 14 176 0.9807 8.2220215300528643E-01
2R_11610198_SNP G A 0.06122 12 184 0.4663 2.2816749044458118E-01
2R_11610201_SNP A T 0.2406 45 142 0.1146 7.2055239512168578E-02
2R_11610211_SNP A G 0.08421 16 174 0.3671 1.4721765142909282E-01
2R_11610220_SNP A T 0.2447 46 142 0.07478 4.5959028682749765E-02
2R_11610232_DEL T TTTCCT 0.06122 12 184 0.492 2.4931094256111430E-01
2R_11610235_SNP T C 0.3905 66 103 0.0711 1.5441641100308789E-01
2R_11610239_DEL T TTCTGACGAGCGGTTT 0.05208 10 182 0.3534 4.2662210683078849E-01
2R_11610251_SNP A G 0.05233 9 163 0.234 9.3704554865409628E-02
2R_11610282_SNP T A 0.1546 30 164 0.8614 8.8229915559329275E-01
2R_11610293_SNP C T 0.3665 70 121 0.1577 2.1175297669556581E-01
2R_11610319_SNP C T 0.06667 13 182 0.2784 2.1994683527446446E-01
2R_11610326_SNP G A 0.06091 12 185 0.3818 1.3435295479684217E-01
2R_11610353_SNP G T 0.1865 36 157 0.7932 8.7523232255692296E-01
2R_11610356_SNP T A 0.3016 57 132 0.06116 7.8281535494169815E-02
2R_11610359_SNP T C 0.06061 12 186 0.3187 2.6653200156531442E-01
2R_11610372_SNP G A 0.2553 48 140 0.6297 3.7601102707660905E-01
2R_11610375_SNP G A 0.1451 28 165 0.6318 8.9203416405839620E-01
2R_11610389_SNP C T 0.2158 41 149 0.03598 3.5734165012305127E-02
2R_11610399_SNP T A 0.05051 10 188 0.2952 1.9309991822122496E-01
2R_11610404_SNP T C 0.4053 77 113 0.07929 9.8636234304167125E-02
2R_11610423_SNP G A 0.3989 75 113 0.1177 1.1187154475351158E-01
2R_11610428_SNP G C 0.2618 50 141 0.004186 1.4998522236443843E-03
2R_11610438_SNP G C 0.4471 76 94 0.06858 3.9304238332121641E-02
2R_11610442_MNP TAGTAAT ACAGCTG 0.3936 74 114 0.1119 1.2166151458959074E-01
2R_11610452_DEL G GGA 0.3883 73 115 0.1318 1.5735855319314362E-01
2R_11610464_SNP A T 0.3915 74 115 0.1018 1.2278159476840411E-01
2R_11610475_SNP G C 0.4194 78 108 0.08196 8.3060766432015959E-02
2R_11610476_DEL A ACCTATTAAGAATACAAATCAAAAATTGATCCCGAAAATTTCATTTTACTTTACTTTA 0.1066 21 176 0.2218 2.8348953937762300E-01
2R_11610476_SNP G A 0.4817 79 85 0.053 4.8040457394061736E-02
2R_11610517_SNP A C 0.125 21 147 0.1531 3.9379354220460439E-01
2R_11610541_SNP T C 0.1066 21 176 0.2218 2.8348953937762300E-01
2R_11610545_SNP A T 0.133 25 163 0.2382 5.9201857399291113E-01
2R_11610550_INS AT A 0.1444 27 160 0.5777 8.7557142972323421E-01
2R_11610645_SNP C G 0.4225 79 108 0.1304 1.8158335039257412E-01
2R_11610647_SNP T C 0.2135 41 151 0.7564 9.1738898309731165E-01
2R_11610738_SNP A G 0.07732 15 179 0.4944 5.4316455841658717E-01
2R_11610791_SNP T A 0.06599 13 184 0.2333 1.9578882868584868E-01
2R_11610800_SNP T G 0.2694 52 141 0.2286 3.4943833404294933E-01
2R_11610819_SNP T C 0.4362 82 106 0.163 2.9538761368579869E-01
2R_11610823_SNP A G 0.3368 64 126 0.01853 2.3115817296070169E-02
2R_11610835_SNP T C 0.09896 19 173 0.03097 2.8031411296021824E-02
2R_11610853_SNP T G 0.1518 29 162 0.6084 8.5810315053871045E-01
2R_11610861_SNP G C 0.1526 29 161 0.5483 8.0665386863728838E-01
2R_11610863_SNP G A 0.1765 33 154 0.445 6.1987427239546489E-01
2R_11610906_SNP A C 0.1347 26 167 0.04244 5.9238757807518666E-02
2R_11610938_SNP C G 0.4171 78 109 0.674 8.6487924832078766E-01
2R_11610957_SNP A T 0.08673 17 179 0.7492 9.0820030112006367E-01
2R_11610983_SNP G T 0.1354 26 166 0.6274 7.6846241162458717E-01
2R_11610987_SNP T G 0.06599 13 184 0.9205 9.9600397590817047E-01
2R_11611072_SNP T C 0.2 39 156 0.514 7.1164643045434550E-01
2R_11611452_SNP C T 0.09091 18 180 0.168 1.2056418978734029E-01
2R_11611479_SNP A G 0.1875 36 156 0.5054 4.4061962277200073E-01
2R_11611538_SNP A G 0.09948 19 172 0.7175 7.1745427334548317E-01
2R_11611584_SNP C A 0.2176 42 151 0.1692 3.4582836891183766E-01
2R_11611586_SNP G T 0.2256 44 151 0.1389 2.8310431734332830E-01
2R_11611598_SNP A G 0.2268 44 150 0.1435 2.8641479265088821E-01
2R_11611602_SNP C A 0.1036 20 173 0.6358 6.3173839348404859E-01
2R_11611788_SNP G C 0.3177 61 131 0.3503 6.5845372984772765E-01
2R_11611808_SNP C G 0.367 69 119 0.719 7.2919728137932260E-01
2R_11611809_SNP A G 0.3717 71 120 0.6748 8.6855569061326410E-01
2R_11611943_SNP T C 0.3492 66 123 0.147 3.3496349315883012E-01
2R_11611952_SNP G A 0.2656 51 141 0.01286 2.4994882130435377E-02
2R_11611956_SNP T G 0.2408 46 145 0.02893 7.2848321041921585E-02
2R_11612013_DEL T TTCGCT 0.3085 58 130 0.139 2.2276470062399323E-01
2R_11612046_SNP T A 0.228 44 149 0.02687 1.1625031804200714E-01
2R_11612051_SNP A T 0.2359 46 149 0.005022 2.2934165199373965E-02
2R_11612087_SNP T G 0.3261 60 124 0.6242 8.9266701758154698E-01
2R_11612100_DEL G GAATTTTCTGACTTC 0.2251 43 148 0.00669 2.5856630384389991E-02
2R_11612151_SNP T A 0.3102 58 129 0.03691 1.0023008760557517E-01
2R_11612173_SNP C A 0.3871 72 114 0.06597 6.4830241830317534E-02
2R_11612175_SNP T C 0.06566 13 185 0.3693 1.9612923794144221E-01
2R_11612180_SNP A T 0.06091 12 185 0.3338 2.9489045521460788E-01
2R_11612181_INS ATTTTAATT A 0.05641 11 184 0.393 4.8728712411953301E-01
2R_11612187_SNP T C 0.3081 57 128 0.2647 4.8321831351282551E-01
2R_11612193_SNP T A 0.2989 55 129 0.2878 3.9309512124607671E-01
2R_11612200_SNP A T 0.06091 12 185 0.3314 1.4181093098146125E-01
2R_11612224_SNP G C 0.1554 30 163 0.3559 8.8486641382580611E-01
2R_11612233_SNP G A 0.1295 25 168 0.1719 1.8228941014939670E-01
2R_11612256_INS ATAAAAATAAAGTATTAGTAA G 0.2953 57 136 0.7855 8.2243820991258332E-01
2R_11612265_SNP G T 0.132 26 171 0.2124 2.3701754761740490E-01
2R_11612289_SNP C G 0.09231 18 177 0.06577 1.6435971508298097E-01
2R_11612301_SNP C A 0.1823 35 157 0.6275 9.2166921970098281E-01
2R_11612308_SNP A T 0.06061 12 186 0.3177 2.8044990693173000E-01
2R_11612311_SNP T A 0.1218 24 173 0.1876 2.3615670910778053E-01
2R_11612323_SNP G A 0.09278 18 176 0.5627 8.5864085260771394E-01
2R_11612361_SNP T C 0.06599 13 184 0.3809 1.8260975601908236E-01
2R_11612384_SNP C T 0.462 85 99 0.4307 3.5663901345014171E-01
2R_11612385_SNP A T 0.4641 84 97 0.5663 5.6628935204318620E-01
2R_11612400_SNP C A 0.4624 86 100 0.57 4.6460126641859834E-01
2R_11612404_SNP T C 0.07576 15 183 0.6645 2.7831528637215974E-01
2R_11612407_SNP C A 0.08947 17 173 0.843 5.6325885978910506E-01
2R_11612509_SNP A G 0.4035 69 102 0.5281 6.0847980826333425E-01
2R_11612543_INS C CAC 0.4188 67 93 0.8621 5.6112558790968259E-01
2R_11612553_SNP T C 0.1351 25 160 0.354 2.4074524388484264E-01
2R_11612570_SNP C G 0.1276 25 171 0.2274 1.5894455989887035E-01
2R_11612583_SNP T G 0.1685 31 153 0.5839 5.5623438594619590E-01
2R_11612584_SNP C A 0.1813 33 149 0.7885 7.3349462545902200E-01
2R_11612594_DEL GG G 0.2983 54 127 0.7719 8.2059988299778586E-01
2R_11612601_DEL A AA 0.1173 23 173 0.2933 1.4086323711636806E-01
2R_11612624_SNP T C 0.1237 24 170 0.4873 4.3654320352672105E-01
2R_11612702_SNP G A 0.2595 48 137 0.1426 8.6389605452386053E-02
2R_11612753_SNP T C 0.2265 41 140 0.5749 6.2760705932438832E-01
2R_11612763_SNP C T 0.2948 51 122 0.5754 4.4286597869313760E-01
2R_11612855_SNP G C 0.1077 21 174 0.09102 8.8411069330777137E-02
2R_11612878_SNP A T 0.1596 30 158 0.7471 5.2585106120259661E-01
2R_11612883_SNP T C 0.1026 20 175 0.07565 7.0799618372575673E-02
2R_11612938_SNP G A 0.1099 21 170 0.2809 3.5523515917372739E-01
2R_11612939_SNP G A 0.1146 22 170 0.3753 4.9424193845828801E-01
2R_11612951_SNP A G 0.07471 13 161 0.117 1.6163159366644275E-01
2R_11613113_SNP T A 0.3354 55 109 0.3723 4.0839811175170837E-01
2R_11613143_SNP A G 0.1436 28 167 0.2958 3.6924122913600954E-01
2R_11613164_SNP A T 0.3684 70 120 0.9431 9.5549950201951406E-01
2R_11613248_SNP T C 0.3194 61 130 0.6602 9.9032187816871975E-01
2R_11613251_SNP T G 0.2684 51 139 0.3332 4.4178250234980099E-01
2R_11613267_SNP A C 0.1795 35 160 0.9703 7.3291115308289179E-01
2R_11613287_SNP G A 0.2606 49 139 0.263 4.1840989222252434E-01
2R_11613289_SNP C T 0.262 49 138 0.2654 4.2416016272233126E-01
2R_11613291_SNP T C 0.2581 48 138 0.2532 4.0502769893209822E-01
2R_11613292_SNP C A 0.3548 66 120 0.9314 9.4205955957637966E-01
2R_11613297_SNP T C 0.3548 66 120 0.9842 8.6440799473656760E-01
2R_11613301_INS AT A 0.2486 46 139 0.3214 4.8813374221831607E-01
2R_11613303_SNP A G 0.2473 45 137 0.2852 4.4755293294957776E-01
2R_11613305_SNP A T 0.2391 44 140 0.3152 3.1920182130778918E-01
2R_11613307_SNP T G 0.2057 36 139 0.2136 1.6087423711724858E-01
2R_11613311_SNP A G 0.209 37 140 0.1818 2.4509648806982842E-01
2R_11613312_INS TA T 0.2034 36 141 0.3774 4.1256804905147249E-01
2R_11613314_SNP A G 0.2034 36 141 0.3774 4.1256804905147249E-01
2R_11613317_SNP T C 0.1897 33 141 0.2567 3.2601923551976408E-01
2R_11613318_SNP A G 0.1954 34 140 0.3176 3.7868087322592392E-01
2R_11613319_INS TA T 0.1908 33 140 0.4434 3.7573905626280535E-01
2R_11613320_SNP C T 0.2074 39 149 0.7844 6.4011727100693050E-01
2R_11613321_SNP A G 0.1813 31 140 0.3576 4.4620686319749414E-01
2R_11613323_SNP A T 0.1775 30 139 0.3769 5.0608238869092359E-01
2R_11613328_INS TATA T 0.235 43 140 0.4076 6.4666783629436053E-01
2R_11613331_SNP T A 0.2333 42 138 0.2277 3.0208217619229938E-01
2R_11613335_INS AAGTTATTG A 0.199 39 157 0.9138 7.8914382792173565E-01
2R_11613336_SNP A T 0.2222 40 140 0.369 4.8267983411740101E-01
2R_11613338_SNP G T 0.1969 38 155 0.8822 9.5225509426134980E-01
2R_11613344_SNP G A 0.4895 93 97 0.5359 7.2546196371891725E-01
2R_11613357_SNP C G 0.234 44 144 0.9931 7.1248188780137722E-01
2R_11613362_SNP T G 0.3457 65 123 0.9669 9.8027427285670610E-01
2R_11613389_SNP T A 0.1795 35 160 0.9764 9.8097105896780934E-01
2R_11613395_SNP G T 0.1753 34 160 0.9603 8.6656497382572484E-01
2R_11613415_SNP C T 0.3505 68 126 0.6943 8.0743162313749706E-01
2R_11613432_SNP A C 0.1789 34 156 0.6637 6.7649849312310173E-01
2R_11613467_SNP A G 0.3172 59 127 0.4086 2.7110336549437142E-01
2R_11613548_SNP A G 0.2727 51 136 0.9421 9.0620755509098616E-01
2R_11613733_SNP C G 0.1031 20 174 0.5759 3.0937209165723822E-01
2R_11613806_SNP C G 0.1359 25 159 0.5212 4.8360664051891855E-01
2R_11613815_SNP A G 0.07071 14 184 0.2978 1.7303572400839007E-01
2R_11613974_SNP C G 0.4278 80 107 0.3209 2.1920008263196578E-01
2R_11613994_SNP A T 0.07292 14 178 0.5147 6.8131787488800644E-01
2R_11614082_SNP T C 0.2713 51 137 0.9205 9.5928908449857542E-01
2R_11614132_SNP C T 0.0733 14 177 0.6992 8.1986523506882536E-01
2R_11614180_SNP A C 0.2287 43 145 0.6923 3.1173239196554847E-01
2R_11614251_SNP A G 0.2827 54 137 0.1597 4.0445609068036636E-01
2R_11614448_SNP A G 0.254 48 141 0.8215 9.9771346001809724E-01
2R_11614451_SNP A T 0.4652 87 100 0.5799 6.6185948293779306E-01
2R_11614463_SNP C G 0.3032 57 131 0.7267 9.2426284859384977E-01
2R_11614469_SNP C A 0.07071 14 184 0.8948 8.4840117312965924E-01
2R_11614483_SNP T C 0.1927 37 155 0.5506 3.8670822612938727E-01
2R_11614648_SNP G A 0.3016 57 132 0.9857 5.3208148849230463E-01
2R_11614721_SNP T G 0.356 68 123 0.9764 7.5136778437901408E-01
2R_11614737_SNP G A 0.1392 27 167 0.9394 7.7195961131175106E-01
2R_11614788_SNP C G 0.3717 71 120 0.8749 6.5278721847250620E-01
2R_11614789_SNP T C 0.1237 24 170 0.9245 8.5474400205411238E-01
2R_11614806_SNP T A 0.2073 40 153 0.8719 7.4237320339283297E-01
2R_11614809_DEL A AA 0.1749 32 151 0.7323 5.6656032956923175E-01
2R_11614831_SNP A G 0.2194 43 153 0.8675 8.1041065211739538E-01
2R_11614885_SNP T C 0.3385 65 127 0.1404 5.3049144484730991E-02
2R_11614994_SNP T C 0.3368 65 128 0.2472 1.9935480745903444E-01
2R_11615014_SNP T A 0.06091 12 185 0.1933 1.0452898571071567E-01
2R_11615018_INS GG G 0.06061 12 186 0.2147 1.2375030418582822E-01
2R_11615031_SNP A G 0.3789 72 118 0.3308 3.4631917186604988E-01
2R_11615041_SNP G T 0.2356 45 146 0.852 8.5353342114140862E-01
2R_11615088_SNP T C 0.07143 14 182 0.9729 6.1887771494525923E-01
2R_11615163_SNP G A 0.2083 40 152 0.6273 3.2405305280609475E-01
2R_11615383_DEL G GTATTTG 0.05612 11 185 0.5884 4.9285021366278225E-01
2R_11615423_SNP G A 0.07979 15 173 0.1773 1.2137200556388639E-01
2R_11615701_SNP T C 0.1979 38 154 0.695 6.6723521163838151E-01
2R_11615841_SNP G A 0.2139 40 147 0.9686 9.7167865516859153E-01
2R_11615870_SNP T A 0.1875 33 143 0.3995 2.9225175393132297E-01
2R_11615871_SNP T A 0.1236 22 156 0.7114 7.5591820228218642E-01
2R_11615934_DEL ACGA A 0.3968 75 114 0.9392 8.9386326577760744E-01
2R_11615940_SNP T A 0.234 44 144 0.7883 5.1387574561224736E-01
2R_11615946_SNP A T 0.1658 31 156 0.3561 1.4686760080774486E-01
2R_11615956_SNP G A 0.234 44 144 0.868 5.9372847433103626E-01
2R_11615963_SNP C T 0.1579 30 160 0.2247 5.1328753483335481E-02
2R_11615966_SNP G A 0.08163 16 180 0.2924 1.6676302685179145E-01
2R_11615970_SNP A G 0.291 55 134 0.2878 6.4069033243485923E-02
2R_11615973_DEL AA A 0.288 53 131 0.3907 1.0617785472367447E-01
2R_11615991_DEL GTG G 0.2222 42 147 0.1147 1.5213756679342376E-02
2R_11616008_SNP C T 0.05528 11 188 0.3389 1.8416666219529054E-01
2R_11616015_DEL AA A 0.1947 37 153 0.1053 1.3310214194081663E-02
2R_11616020_SNP T G 0.1958 37 152 0.1291 1.9358063046157434E-02
2R_11616024_SNP T C 0.05528 11 188 0.3389 1.8416666219529054E-01
2R_11616032_SNP G A 0.07254 14 179 0.5297 5.3815820266103509E-01
2R_11616047_SNP G C 0.07216 14 180 0.5293 5.3916135913888685E-01
2R_11616054_SNP C T 0.07216 14 180 0.5293 5.3916135913888685E-01
2R_11616130_SNP C T 0.1474 28 162 0.3814 2.5634398776578393E-01
2R_11616181_SNP T G 0.1615 31 161 0.1696 1.9528994650282172E-01
2R_11616200_SNP T C 0.08995 17 172 0.7542 6.5951799040618164E-01
2R_11616206_SNP T C 0.1364 27 171 0.6998 7.1100136910526002E-01
2R_11616233_SNP A C 0.05882 11 176 0.8815 7.7798998309539569E-01
2R_11616463_SNP A G 0.1813 35 158 0.2956 2.9949705492025613E-01
2R_11616548_INS A AA 0.2875 46 114 0.2544 8.2917136001519981E-02
2R_11616646_SNP G C 0.05076 10 187 0.4216 3.4859695498679144E-01
2R_11616660_SNP C T 0.05076 10 187 0.3019 2.3121637660547467E-01
2R_11616994_SNP T A 0.2105 40 150 0.2702 3.2486504414690864E-01
2R_11616995_SNP G A 0.2737 52 138 0.1874 2.3776303619982719E-01
2R_11617065_SNP T A 0.05556 11 187 0.7057 5.7123546366565492E-01
2R_11617082_SNP A G 0.09794 19 175 0.7195 9.3619291702537688E-01
2R_11617163_SNP T G 0.1989 37 149 0.584 2.1150086040738347E-01
2R_11617200_SNP T C 0.4409 82 104 0.8493 9.0296930895510430E-01
2R_11617203_SNP G A 0.4199 76 105 0.927 7.8530015211653459E-01
2R_11617209_SNP T G 0.3459 64 121 0.5936 4.9308001906900745E-01
2R_11617500_SNP C T 0.09278 18 176 0.6939 7.2441253282465090E-01
2R_11617502_SNP C T 0.09524 18 171 0.9386 8.0390753886096755E-01
2R_11617732_SNP T C 0.1244 24 169 0.3449 4.2388039063348193E-01
2R_11617742_SNP C T 0.09184 18 178 0.3218 3.7353871907353220E-01
2R_11617898_SNP C T 0.1907 37 157 0.4868 8.0103365959700690E-01
2R_11618017_SNP T C 0.1244 24 169 0.6266 6.1550275460778447E-01
2R_11618220_SNP C T 0.4239 78 106 0.5226 6.2231346060194981E-01
2R_11618224_SNP C A 0.4011 75 112 0.8925 9.5634310749002216E-01
2R_11618302_SNP A G 0.1031 20 174 0.7023 6.4465867101231389E-01
2R_11618339_SNP C T 0.06566 13 185 0.9222 3.9902281210923252E-01
2R_11618399_SNP T G 0.1443 28 166 0.8657 9.3027139575027773E-01
2R_11618402_SNP C T 0.08163 16 180 0.1839 1.5044768366254957E-01
2R_11618415_SNP G T 0.055 11 189 0.5763 2.8643267595269972E-01
2R_11618422_SNP G T 0.3177 61 131 0.5865 5.3008269932639829E-01
2R_11618430_SNP T G 0.1224 24 172 0.5073 7.2502663905387033E-01
2R_11618438_SNP T A 0.1224 24 172 0.5073 7.2502663905387033E-01
2R_11618489_SNP C T 0.09744 19 176 0.9249 9.6930924995322043E-01
2R_11618491_SNP T C 0.1472 29 168 0.6478 6.7910513833684405E-01
2R_11618503_SNP T G 0.07576 15 183 0.9255 7.2959378814003506E-01
2R_11618521_SNP T A 0.2086 39 148 0.4656 6.7048183754379787E-01
2R_11618536_SNP C A 0.2205 43 152 0.5867 8.1337791311440666E-01
2R_11618538_SNP T A 0.2051 40 155 0.4061 5.8286877314102803E-01
2R_11618539_SNP C T 0.2216 43 151 0.5643 7.8668438980913147E-01
2R_11618541_SNP G T 0.2 38 152 0.4311 6.1549236371698357E-01
2R_11618546_SNP A G 0.2073 40 153 0.3875 5.4394150661917129E-01
2R_11618547_SNP C T 0.1895 36 154 0.4402 6.6244383189068468E-01
2R_11618549_DEL A ATA 0.1905 36 153 0.5342 7.2431317431674902E-01
2R_11618559_SNP G C 0.2031 39 153 0.4695 6.1994480827150600E-01
2R_11618564_SNP C T 0.199 38 153 0.5087 7.1130741894322669E-01
2R_11618570_SNP T G 0.1538 30 165 0.6633 7.2831330281082685E-01
2R_11618579_SNP C G 0.4503 86 105 0.6002 4.8870494320916624E-01
2R_11618761_SNP A T 0.09744 19 176 0.9935 9.0834198600609228E-01
2R_11618925_SNP C T 0.328 61 125 0.6161 5.5808430077200866E-01
2R_11619097_SNP T C 0.1823 35 157 0.8614 9.1719895755254965E-01
2R_11619123_SNP A G 0.07071 14 184 0.96 9.8270129929100680E-01
2R_11619160_SNP G T 0.07107 14 183 0.8185 5.5125533644598690E-01
2R_11619188_DEL A ATACA 0.05914 11 175 0.8174 4.5828704226334427E-01
2R_11619230_SNP C T 0.3085 58 130 0.9613 9.3630056418225738E-01
2R_11619238_SNP A G 0.3316 63 127 0.8048 7.1853160823342055E-01
2R_11619245_SNP A T 0.3316 64 129 0.8551 8.5019128552557133E-01
2R_11619263_SNP T A 0.06533 13 186 0.4918 4.4276052901933449E-01
2R_11619268_SNP C T 0.1503 29 164 0.3095 1.0410858900903919E-01
2R_11619272_SNP T A 0.2804 53 136 0.5864 3.3992156539971707E-01
2R_11619298_SNP C A 0.06533 13 186 0.4918 4.4276052901933449E-01
2R_11619355_SNP T C 0.2021 38 150 0.4844 3.1356423248453302E-01
2R_11619380_INS AT A 0.2819 53 135 0.9407 6.9641404697525700E-01
2R_11619396_INS A AC 0.05208 10 182 0.9993 9.4830504001177440E-01
2R_11619399_MNP AATA GCGT 0.05128 10 185 0.9935 9.5106162067791578E-01
2R_11619404_SNP A G 0.05102 10 186 0.9938 9.3960025303801109E-01
2R_11619406_MNP AAA TTG 0.05102 10 186 0.9938 9.3960025303801109E-01
2R_11619410_SNP A G 0.05612 11 185 0.9795 9.8727876651032076E-01
2R_11619411_SNP A G 0.05181 10 183 0.9827 9.2759350108604743E-01
2R_11619414_INS AA TTC 0.05155 10 184 0.9949 9.3910646862831459E-01
2R_11619487_SNP A G 0.05759 11 180 0.8536 7.8375168012336882E-01
2R_11619521_SNP A G 0.1958 37 152 0.5612 7.6080001714726420E-01
2R_11619570_INS T TT 0.05172 9 165 0.7139 2.5867844343849511E-01
2R_11619864_SNP T C 0.05128 10 185 0.1438 1.6995575943357333E-01
2R_11620099_SNP C A 0.4012 69 103 0.4299 6.0306490967731885E-01
2R_11620224_SNP G C 0.06599 13 184 0.4018 3.6170062835192984E-01
2R_11620295_SNP A C 0.07292 14 178 0.08065 2.1273211804426085E-02
2R_11620331_SNP C T 0.05584 11 186 0.5645 6.1326783647476324E-01
2R_11620355_SNP G A 0.07292 14 178 0.2958 9.8823344485907127E-02
2R_11620590_SNP A T 0.07368 14 176 0.3451 2.1870320170816460E-01
2R_11620707_SNP C G 0.05851 11 177 0.2082 6.6050013095371993E-02
2R_11620763_SNP T C 0.0625 12 180 0.3037 1.8584394726565245E-01
2R_11620794_SNP T G 0.08197 15 168 0.7808 6.9605281005557762E-01
2R_11620869_SNP T C 0.1125 18 142 0.3382 5.2010838837844589E-02
2R_11620883_SNP T C 0.0973 18 167 0.1292 2.8539829142428402E-02
2R_11620936_SNP G A 0.4311 72 95 0.3457 2.6634760783614353E-01
2R_11621030_SNP A G 0.07568 14 171 0.5955 4.1037047829366557E-01
2R_11621031_SNP T G 0.1272 22 151 0.07333 4.2035771217108733E-02
2R_11621119_SNP C G 0.3387 63 123 0.19 1.7857080927833158E-01
2R_11621143_SNP T G 0.3081 57 128 0.3671 3.9224539355320887E-01
2R_11621254_SNP A G 0.4444 84 105 0.3344 4.4849683924768580E-01
2R_11621388_SNP A C 0.05051 10 188 0.3824 2.1627557774234907E-01
2R_11621431_SNP A T 0.08247 16 178 0.6047 1.5877569724355889E-01
2R_11621453_SNP G C 0.05025 10 189 0.4032 2.3107262238025816E-01
2R_11621471_SNP A G 0.3651 69 120 0.3844 3.5069640548789138E-01
2R_11621486_SNP A T 0.09524 18 171 0.4344 3.0263967886167698E-01
2R_11621491_SNP T C 0.09091 17 170 0.4103 2.5279820881338722E-01
2R_11621503_SNP A G 0.3118 58 128 0.8323 6.9020719637429917E-01
2R_11621510_SNP A C 0.3765 64 106 0.6445 7.4921713891436181E-01
2R_11621511_SNP C T 0.4535 78 94 0.9383 7.8237100619837296E-01
2R_11621538_SNP A C 0.08511 16 172 0.7079 2.0735315321609138E-01
2R_11621543_SNP T G 0.05405 10 175 0.3697 2.1166587226104094E-01
2R_11621577_SNP A C 0.1117 20 159 0.9027 8.7187497302949868E-01
2R_11621595_SNP T C 0.07368 14 176 0.695 8.8535855621110171E-01
2R_11621702_SNP G C 0.08763 17 177 0.8641 7.5941576891009610E-01
2R_11621708_SNP T A 0.07179 14 181 0.7709 6.3214516259474363E-01
2R_11621741_SNP A C 0.08081 16 182 0.9601 7.0393076610703820E-01
2R_11621749_SNP A T 0.2798 54 139 0.8261 6.2673639845699314E-01
2R_11621782_SNP T G 0.1031 20 174 0.7249 8.7178883487115344E-01
2R_11621859_SNP A G 0.466 89 102 0.7329 5.2653742705442341E-01
2R_11621873_SNP A G 0.4603 87 102 0.8047 5.8076687328878562E-01
2R_11621887_INS TT T 0.4813 90 97 0.6642 4.6663186207407603E-01
2R_11621917_SNP C T 0.1288 21 142 0.1166 4.0124897283299883E-02
2R_11621918_SNP C T 0.1205 20 146 0.08401 2.7864265448985348E-02
2R_11621926_SNP A G 0.235 43 140 0.5382 3.7404433918809754E-01
2R_11622032_SNP C G 0.2256 44 151 0.06001 5.9607767020150903E-03
2R_11622060_SNP G C 0.3548 66 120 0.5739 3.3202736142116529E-01
2R_11622065_SNP A T 0.4309 81 107 0.8633 8.6322732236582056E-01
2R_11622276_SNP C T 0.1399 27 166 0.9752 9.4731632725585158E-01
2R_11622405_SNP C T 0.2618 50 141 0.8213 6.4183145295925359E-01
2R_11622455_SNP T G 0.5 94 94 0.7594 7.7775123215742847E-01
2R_11622543_DEL T TATCT 0.1579 30 160 0.4895 3.8198440614948137E-01
2R_11622564_SNP C T 0.232 42 139 0.4072 2.6512841093594974E-01
2R_11622570_SNP C T 0.2579 49 141 0.351 2.0298778004136375E-01
2R_11622686_SNP A G 0.07 14 186 0.3139 1.8119746574619777E-01
2R_11622710_SNP C A 0.1571 30 161 0.4055 1.4813210163017310E-01
2R_11622864_SNP C T 0.07732 15 179 0.6199 3.4068124034643232E-01
2R_11622872_SNP G A 0.2473 46 140 0.6526 5.3786426435774659E-01
2R_11622961_SNP C T 0.1895 36 154 0.2218 2.5887209380114218E-01
2R_11623053_SNP T A 0.05025 10 189 0.4203 1.7977289179401224E-01
2R_11623204_SNP A G 0.08763 17 177 0.1332 2.3140391707618745E-02
2R_11623343_SNP C A 0.1905 36 153 0.4452 7.0774146858641163E-01
2R_11623441_SNP T C 0.1164 22 167 0.2704 9.8622293810621042E-02
2R_11623558_SNP T C 0.05814 10 162 0.8509 8.2085909951493397E-01
2R_11623572_SNP A G 0.05 10 190 0.1685 6.6571488880339771E-02
2R_11623618_SNP G C 0.3571 65 117 0.9602 8.3955428932437393E-01
2R_11624338_SNP T C 0.05357 9 159 0.2141 8.0529992501153599E-02
2R_11624575_SNP G C 0.1333 24 156 0.3914 2.4583610440477155E-01
2R_11624601_SNP A C 0.1737 33 157 0.5137 4.1598757954216758E-01
2R_11624707_SNP G C 0.102 20 176 0.8411 6.5731966387547158E-01
2R_11624713_SNP T C 0.4947 93 95 0.2877 4.0189611054326024E-01
2R_11624718_SNP G A 0.4921 93 96 0.2464 3.3975967506349203E-01
2R_11624833_SNP T C 0.4896 94 98 0.6664 7.3438063823467525E-01
2R_11624888_SNP G C 0.356 68 123 0.3942 2.5760203642469459E-01
2R_11624896_SNP C T 0.06091 12 185 0.2297 1.1572353038367700E-01
2R_11624929_SNP C T 0.08808 17 176 0.278 1.8951482059547287E-01
2R_11624931_SNP C G 0.4 74 111 0.8672 9.4081625676675296E-01
2R_11624934_SNP G A 0.09424 18 173 0.3084 2.1483170576237332E-01
2R_11624944_SNP A C 0.4066 74 108 0.7725 9.9343418065427502E-01
2R_11624975_SNP A T 0.1406 27 165 0.9835 9.8338364097532438E-01
2R_11624993_INS G CAAAAGAGAGTAGTACAA 0.4407 78 99 0.721 7.5929145407527221E-01
2R_11625028_SNP C T 0.3989 73 110 0.89 8.1237036671967089E-01
2R_11625040_SNP G C 0.4044 74 109 0.9301 7.7081511741648956E-01
2R_11625044_SNP T A 0.3967 73 111 0.9522 7.9475487219906182E-01
2R_11625068_SNP A C 0.2857 54 135 0.5626 5.4795120813713727E-01
2R_11625079_SNP A T 0.06122 12 184 0.7195 7.6225912375566862E-01
2R_11625089_SNP G T 0.4973 92 93 0.7099 9.9587227458156025E-01
2R_11625335_SNP T G 0.3422 64 123 0.5801 4.5393963753719768E-01
2R_11625355_SNP T A 0.1026 20 175 0.4387 2.4081785735728500E-01
2R_11625504_SNP A G 0.4919 91 94 0.347 3.9639400347489084E-01
2R_11625526_INS TT T 0.1694 31 152 0.6844 7.0141129609050201E-01
2R_11625586_SNP T G 0.1061 21 177 0.4787 6.3500538367069825E-01
2R_11625802_SNP A C 0.09278 18 176 0.3119 1.3859347390747434E-01
2R_11625984_SNP A T 0.07179 14 181 0.7746 6.1425277923140087E-01
2R_11626006_SNP G T 0.05051 10 188 0.1739 6.2264003209664277E-02
2R_11626061_SNP C G 0.1762 34 159 0.4888 7.5452428912715530E-01
2R_11626068_SNP A G 0.4681 88 100 0.4332 7.2737323352233685E-01
2R_11626258_SNP C T 0.06061 12 186 0.1987 1.7088308409135655E-01
2R_11626264_SNP G A 0.06091 12 185 0.1951 2.0527760630783620E-01
2R_11626414_SNP A G 0.1606 31 162 0.3125 5.5895285022309271E-01
2R_11626431_SNP A T 0.4555 87 104 0.1115 4.2449134326829285E-01
2R_11626436_SNP T A 0.4583 77 91 0.3709 9.1178302842237058E-01
2R_11626530_SNP G C 0.1173 23 173 0.8888 8.2156524809269871E-01
2R_11626556_SNP T G 0.3765 64 106 0.9277 6.9523051751497822E-01
2R_11626615_SNP T G 0.1753 34 160 0.7609 5.3053020110260651E-01
2R_11626637_SNP T G 0.0603 12 187 0.3312 3.6822185538606611E-01
2R_11626653_SNP C T 0.4031 77 114 0.03459 6.2866529192336415E-02
2R_11626668_SNP A G 0.132 26 171 0.8428 6.8117027485959403E-01
2R_11626722_SNP C G 0.09794 19 175 0.07143 7.5259046396555082E-03
2R_11626726_SNP A G 0.1675 32 159 0.5802 6.2122297599876375E-01
2R_11626731_INS AA A 0.1514 28 157 0.5789 5.7356215081201456E-01
2R_11626763_INS AA A 0.1494 26 148 0.2001 2.2359233122435973E-01
2R_11627065_SNP A T 0.3315 61 123 0.6584 9.5352276053349838E-01
2R_11627109_DEL T TGAATCT 0.1988 34 137 0.3227 2.9446184817687238E-01
2R_11627144_SNP A G 0.4301 80 106 0.4311 8.6165699414762809E-01
2R_11627554_SNP T A 0.2461 47 144 0.446 4.0131382132962345E-01
2R_11627570_SNP G A 0.055 11 189 0.09854 4.5604035434005825E-02
2R_11627671_SNP T C 0.06 12 188 0.8415 7.6230812298915607E-01
2R_11627695_SNP C G 0.381 72 117 0.5058 3.9044568658105938E-01
2R_11627880_INS TT T 0.07732 15 179 0.1451 1.0768070974403565E-01
2R_11628089_SNP C T 0.1579 30 160 0.4896 6.0829090097914007E-01
2R_11628097_SNP T C 0.06061 12 186 0.1374 1.6706593823144855E-01
2R_11628103_SNP G A 0.1947 37 153 0.1191 2.0636524465583850E-01
2R_11628114_SNP A T 0.1784 33 152 0.2541 4.0788161854172644E-01
2R_11628135_SNP G T 0.2923 57 138 0.7555 9.3413399488697191E-01
2R_11628137_SNP T G 0.2746 53 140 0.6217 8.5447241804562069E-01
2R_11628282_SNP T G 0.2304 44 147 0.07044 7.0687404535677914E-02
2R_11628286_SNP A G 0.3065 57 129 0.3817 3.5185375109334882E-01
2R_11628300_SNP A T 0.3125 60 132 0.24 5.2950266681654390E-01
2R_11628358_SNP T G 0.3438 66 126 0.7488 7.4134297049411080E-01
2R_11628363_SNP A T 0.2656 51 141 0.09913 4.2219248281448962E-02
2R_11628401_SNP T C 0.4127 78 111 0.2563 2.0042177722614507E-01
2R_11628402_SNP T A 0.4105 78 112 0.2797 2.1793525252646806E-01
2R_11628403_DEL TG T 0.4127 78 111 0.2558 1.9441785991436789E-01
2R_11628411_SNP T C 0.4162 77 108 0.1991 1.3378160463022903E-01
2R_11628426_SNP G A 0.2154 42 153 0.3958 5.2401937946852550E-01
2R_11628432_SNP G C 0.4202 79 109 0.1827 1.3954415791008623E-01
2R_11628433_SNP A G 0.4136 79 112 0.1459 1.1652738838919430E-01
2R_11628441_SNP A G 0.3404 64 124 0.3339 3.2934530190130051E-01
2R_11628454_SNP T C 0.232 45 149 0.5841 6.9550918860549404E-01
2R_11628749_SNP C G 0.09184 18 178 0.99 8.2307777397168369E-01
2R_11628757_SNP T G 0.1554 30 163 0.7156 8.7597264503169558E-01
2R_11628811_SNP C G 0.1546 30 164 0.7308 8.6726524255888715E-01
2R_11628829_INS TTGAATCGAGTCGATT T 0.07071 14 184 0.1077 6.2525760531099067E-02
2R_11628843_SNP T G 0.075 15 185 0.08186 5.0277937246518856E-02
2R_11628969_SNP A G 0.1026 20 175 0.8642 7.0773973918196464E-01
2R_11629048_SNP T C 0.4624 86 100 0.703 5.0876706184727594E-01
2R_11629051_SNP C T 0.4378 81 104 0.7294 3.6978106380137887E-01
2R_11629161_SNP G C 0.2205 43 152 0.1153 8.0711218956799835E-02
2R_11629316_SNP G A 0.1615 31 161 0.2529 4.3883842460896172E-01
2R_11629379_SNP T G 0.2653 52 144 0.7171 4.7399305827149318E-01
2R_11629381_SNP G A 0.457 85 101 0.08151 5.6863616877070679E-02
2R_11629387_SNP G A 0.3968 75 114 0.09219 1.0762287179627716E-01
2R_11629453_SNP G A 0.276 53 139 0.3593 7.4814107667604257E-01
2R_11629497_SNP C T 0.234 44 144 0.09948 9.6945144144340190E-02
2R_11629554_SNP C G 0.2346 42 137 0.489 7.8167788647249392E-01
2R_11629560_DEL T TTT 0.4337 72 94 0.04096 2.6467927105017031E-01
2R_11629620_SNP T A 0.1316 25 165 0.1649 1.1963403600045053E-01
2R_11629696_SNP A T 0.5 96 96 0.1085 1.1009752559029873E-01
2R_11629801_SNP A G 0.05128 10 185 0.4215 5.4050255578200024E-01
2R_11629844_SNP G T 0.4062 78 114 0.8631 5.0546711704311109E-01
2R_11629875_SNP A G 0.05102 10 186 0.5174 3.3571239629555827E-01
2R_11629892_SNP G C 0.125 24 168 0.7127 9.1974510590222169E-01
2R_11629934_SNP C T 0.4211 80 110 0.2991 1.1954445982987938E-01
2R_11629938_SNP C T 0.4202 79 109 0.3344 1.4226697180221892E-01
2R_11629986_SNP A C 0.148 29 167 0.9907 7.2356502328467220E-01
2R_11629993_SNP A C 0.2526 49 145 0.1707 9.3293280612592899E-02
2R_11630085_SNP T C 0.08163 16 180 0.2343 5.6949442122452154E-01
2R_11630091_SNP T G 0.1487 29 166 0.1522 1.5475716098029935E-01
2R_11630148_SNP G T 0.125 24 168 0.9059 8.3526988385183376E-01
2R_11630165_SNP T C 0.2051 40 155 0.5677 3.5208487181505266E-01
2R_11630397_SNP G C 0.2051 40 155 0.6957 5.6032730479824044E-01
2R_11630407_SNP C T 0.3245 61 127 0.5754 5.9791726938611378E-01
2R_11630513_SNP G A 0.07614 15 182 0.1715 2.1246831515099396E-01
2R_11630753_SNP C T 0.4239 78 106 0.9005 7.6362666206986995E-01
2R_11631200_SNP A G 0.4526 86 104 0.303 2.0508209068490668E-01
2R_11631234_SNP A G 0.05025 10 189 0.58 4.4776259926459427E-01
2R_11631310_SNP A G 0.151 29 163 0.5635 6.8759922757874159E-01
2R_11631410_SNP C T 0.4241 81 110 0.5242 6.4405153130765980E-01
2R_11631555_DEL A AA 0.2486 45 136 0.3087 5.6567887638633008E-01
2R_11631557_SNP T C 0.0829 16 177 0.9216 6.5290698714992257E-01
2R_11631707_INS GCGTGGTTG G 0.06557 12 171 0.3636 3.5391283519781702E-01
2R_11631710_SNP G T 0.08743 16 167 0.1322 1.7279636219373407E-01
2R_11631711_SNP T G 0.06704 12 167 0.07471 1.1977388513692855E-01
2R_11631801_SNP G A 0.1888 37 159 0.001616 2.1007388342655564E-03
2R_11632020_SNP A G 0.2902 56 137 0.2304 2.6913919528791186E-01
2R_11632091_SNP T G 0.4624 86 100 0.07457 7.9009873353272572E-02
2R_11632191_SNP A G 0.07107 14 183 0.3146 3.8571933879820852E-01
2R_11632258_DEL G GCGG 0.06701 13 181 0.3401 1.9344765813167852E-01
2R_11632283_SNP G A 0.05128 10 185 0.3261 3.8100393893757611E-01
2R_11632349_SNP T A 0.09184 18 178 0.869 7.2397259653396773E-01
2R_11632433_SNP A T 0.08586 17 181 0.3372 2.9111443715821184E-01
2R_11632532_DEL T CATGGA 0.06587 11 156 0.02891 9.9378510054441205E-02
2R_11632542_SNP A T 0.2151 40 146 0.4776 1.2708047959103130E-01
2R_11632628_SNP A T 0.3978 74 112 0.2965 2.9063122286865839E-01
2R_11632629_SNP G C 0.4096 77 111 0.1793 1.6314315193718476E-01
2R_11632638_SNP T A 0.3105 59 131 0.3441 1.1464319705873649E-01
2R_11632658_SNP G C 0.2979 56 132 0.306 1.2458249828922374E-01
2R_11632670_SNP T G 0.4208 77 106 0.1417 8.6342537940947262E-02
2R_11632698_SNP A G 0.1123 21 166 0.4259 6.2995679533598858E-01
2R_11632739_SNP A G 0.328 62 127 0.2667 3.6678976153271436E-01
2R_11632742_SNP G A 0.3228 61 128 0.2856 3.7707162681522999E-01
2R_11632766_SNP A G 0.05851 11 177 0.424 3.6236672653747282E-01
2R_11632771_SNP T A 0.457 85 101 0.3476 4.1220145181356693E-01
2R_11632773_DEL T TCCTTTAAGTTTTAGAATGTTAT 0.4599 86 101 0.2555 2.9384752052994978E-01
2R_11632800_SNP A G 0.055 11 189 0.3946 3.2109580289760176E-01
2R_11632812_SNP A G 0.08763 17 177 0.1344 1.1655886282676353E-01
2R_11632822_SNP T G 0.2688 50 136 0.9167 8.8965293823554104E-01
2R_11632823_SNP A T 0.07772 15 178 0.1867 7.0712393987279715E-02
2R_11632827_SNP A T 0.3005 55 128 0.6047 3.0896653844161415E-01
2R_11632828_SNP A C 0.3934 72 111 0.7534 8.8823314792609098E-01
2R_11632833_SNP G T 0.06316 12 178 0.3044 8.7841008394016096E-02
2R_11632834_SNP C T 0.3778 68 112 0.9255 9.2427008179770365E-01
2R_11632836_SNP A G 0.3056 55 125 0.6344 3.3596681494617586E-01
2R_11632839_SNP G A 0.3017 54 125 0.6033 4.2810920541402753E-01
2R_11632842_SNP T A 0.05128 10 185 0.4421 3.8519208889041978E-01
2R_11632847_SNP C T 0.07292 14 178 0.1926 1.0088931060014683E-01
2R_11632852_SNP C A 0.2135 41 151 0.3567 2.2879851990445121E-01
2R_11632854_SNP C G 0.2094 40 151 0.4094 2.9441226098215068E-01
2R_11632855_SNP A G 0.09278 18 176 0.1259 4.0385597945120186E-02
2R_11632867_SNP A G 0.2316 44 146 0.208 7.0774111650717800E-02
2R_11632869_SNP G T 0.08763 17 177 0.1833 6.6778012599972097E-02
2R_11632876_SNP C A 0.2527 47 139 0.1796 5.8892276799320194E-02
2R_11632881_SNP C A 0.05025 10 189 0.58 4.4776259926459427E-01
2R_11632886_SNP A T 0.05025 10 189 0.3614 2.9271528545574232E-01
2R_11632899_SNP T A 0.1077 21 174 0.9291 8.5937343402059840E-01
2R_11632915_SNP G C 0.1799 34 155 0.5983 5.3356495338394649E-01
2R_11632917_SNP C A 0.1789 34 156 0.6774 5.6990045229167030E-01
2R_11632954_SNP T C 0.4894 92 96 0.6949 8.5608458183464153E-01
2R_11633166_SNP A G 0.05025 10 189 0.58 4.4776259926459427E-01
2R_11633219_SNP A G 0.4892 91 95 0.5637 4.9970964856466027E-01
2R_11633419_SNP G A 0.3743 70 117 0.4676 3.9789272377008056E-01
2R_11633437_SNP T C 0.3579 68 122 0.4539 3.9233071965907029E-01
2R_11633456_SNP C T 0.3883 73 115 0.5451 6.3769202887219079E-01
2R_11633467_SNP G A 0.3439 65 124 0.2623 1.6982765389870780E-01
2R_11633489_SNP C A 0.08995 17 172 0.1944 9.1937411468464902E-02
2R_11633585_SNP C G 0.1856 36 158 0.4531 3.4975471364681665E-01
2R_11633586_SNP G A 0.178 34 157 0.5759 4.4088010333026884E-01
2R_11633588_SNP T C 0.1897 37 158 0.4055 3.2628480174344532E-01
2R_11633599_SNP T C 0.2053 39 151 0.4512 4.1842598401167042E-01
2R_11633628_SNP G T 0.4041 78 115 0.2954 3.4799266550204944E-01
2R_11633655_SNP A G 0.3141 60 131 0.4265 6.1194427534361351E-01
2R_11633660_SNP A T 0.06154 12 183 0.4425 7.1816719935204776E-01
2R_11633760_SNP A G 0.1333 26 169 0.7121 8.5337326890880028E-01
2R_11633882_SNP T C 0.3136 53 116 0.2673 4.7905665174314160E-01
2R_11634011_DEL G GCC 0.06061 12 186 0.6366 8.3804323697181349E-01
2R_11634215_SNP T G 0.3155 59 128 0.9056 6.4600640533283582E-01
2R_11634227_SNP T C 0.1244 24 169 0.831 6.7296583312866654E-01
2R_11634352_SNP C T 0.07071 14 184 0.3597 6.2042846462753198E-01
2R_11634370_DEL G GG 0.25 47 141 0.6084 5.9130441014720381E-01
2R_11634448_DEL A ACTGACTCGA 0.07772 15 178 0.6486 8.3397643643052077E-01
2R_11634641_SNP T A 0.0829 16 177 0.7719 7.7252641694532342E-01
2R_11634714_DEL T TT 0.07292 14 178 0.8123 7.0649760398465922E-01
2R_11634764_SNP A G 0.1117 22 175 0.3619 5.6367257485497735E-01
2R_11634800_SNP T G 0.06633 13 183 0.5932 4.2972882841525184E-01
2R_11634823_SNP T C 0.1885 36 155 0.6556 7.6334225177987647E-01
2R_11634826_SNP A C 0.1179 23 172 0.6095 4.0634642292041723E-01
2R_11634836_SNP G A 0.206 41 158 0.648 6.8345048313950518E-01
2R_11634839_DEL C CTTTAGGTG 0.09091 18 180 0.3535 2.5856504064956798E-01
2R_11634843_SNP C A 0.1186 21 156 0.989 8.9904693868218533E-01
2R_11634848_SNP C A 0.1026 20 175 0.7845 9.2242463472181735E-01
2R_11634879_SNP T C 0.1937 37 154 0.6215 8.0289823001682992E-01
2R_11634889_SNP A G 0.1897 37 158 0.6751 7.2144475233478156E-01
2R_11634904_SNP T C 0.4511 83 101 0.9895 6.0942314335894621E-01
2R_11634910_SNP T C 0.1875 36 156 0.6903 7.0539305614638514E-01
2R_11634952_DEL ATTC A 0.1818 34 153 0.5804 9.0938628442898573E-01
2R_11634957_SNP T A 0.1895 36 154 0.6438 8.2738219623945330E-01
2R_11634958_DEL GC G 0.1848 34 150 0.6416 8.6793580598778908E-01
2R_11635134_SNP G A 0.1421 27 163 0.5179 4.1879804254889497E-01
2R_11635388_SNP A G 0.07143 14 182 0.2133 1.0749639415263523E-01
2R_11635552_SNP T C 0.09794 19 175 0.5711 3.7514836533568074E-01
2R_11635692_SNP C T 0.1414 28 170 0.3808 4.9802852089432748E-01
2R_11635763_SNP T C 0.05641 11 184 0.7067 9.3363632029165788E-01
2R_11635837_SNP T C 0.1546 30 164 0.2909 3.3369027522248762E-01
2R_11635851_DEL GG G 0.4251 71 96 0.247 2.1737569305549376E-01
2R_11635871_SNP T C 0.1047 20 171 0.9422 8.6334797334171820E-01
2R_11635946_SNP T C 0.06566 13 185 0.4017 3.9736870211226716E-01
2R_11635966_SNP A C 0.0804 16 183 0.4112 6.3253480958364661E-01
2R_11636030_SNP G C 0.1641 32 163 0.5104 7.4455509581879986E-01
2R_11636091_INS CTGATG C 0.05102 10 186 0.5433 5.7145628662815806E-01
2R_11636139_SNP G A 0.1421 27 163 0.3479 5.5492373469356515E-01
2R_11636175_SNP A G 0.06349 12 177 0.5332 8.6768343340030452E-01
2R_11636216_SNP T C 0.148 29 167 0.6776 5.7971097551516371E-01
2R_11636218_SNP G C 0.07895 15 175 0.2146 1.2551146943454827E-01
2R_11636242_SNP A G 0.3333 63 126 0.9706 6.5495673357105577E-01
2R_11636346_DEL GA G 0.1917 37 156 0.152 2.0265466918819530E-01
2R_11636427_SNP C T 0.08333 16 176 0.5058 2.1019233948526339E-01
2R_11636430_SNP T C 0.07368 14 176 0.5169 2.4023186235743210E-01
2R_11636565_SNP A T 0.2324 43 142 0.7927 7.3636904624089716E-01
2R_11636574_SNP T G 0.1865 36 157 0.76 6.6227136427634914E-01
2R_11636580_SNP C T 0.07143 14 182 0.335 1.9654887246759578E-01
2R_11636671_SNP C A 0.1649 32 162 0.6499 3.7331526546748606E-01
2R_11636803_SNP C T 0.2947 56 134 0.8512 5.3631279109088292E-01
2R_11636922_SNP T A 0.2642 51 142 0.2472 1.9408638662346045E-01
2R_11636925_SNP T A 0.3455 66 125 0.63 6.3481907038275431E-01
2R_11636971_SNP T C 0.09744 19 176 0.2483 1.3484509815490764E-01
2R_11636987_SNP C T 0.3492 66 123 0.8288 9.2868739101781905E-01
2R_11637008_SNP T C 0.1071 21 175 0.5169 7.4124530914574405E-01
2R_11637025_SNP A G 0.06599 13 184 0.4238 2.6993589888778713E-01
2R_11637043_SNP T G 0.0625 12 180 0.2982 2.4730055936120499E-01
2R_11637044_DEL G GAAA 0.0567 11 183 0.2519 2.3210345110040309E-01
2R_11637073_SNP C T 0.234 44 144 0.5957 6.0845655781735364E-01
2R_11637088_SNP T C 0.2378 44 141 0.7612 7.4680731580742299E-01
2R_11637098_SNP A T 0.2396 46 146 0.7774 7.6034490879374916E-01
2R_11637104_SNP G A 0.05641 11 184 0.1456 1.8083350995176228E-01
2R_11637187_SNP T C 0.08377 16 175 0.5335 3.5544213578642758E-01
2R_11637196_SNP G A 0.06704 12 167 0.2552 2.3325546667121033E-01
2R_11637320_SNP A G 0.1168 23 174 0.4643 5.1326053972813290E-01
2R_11637322_SNP T G 0.1186 23 171 0.4855 5.3143747065204683E-01
2R_11637329_SNP T C 0.08205 16 179 0.4739 3.5345539263371817E-01
2R_11637333_SNP A C 0.08163 16 180 0.4666 3.4719108424547607E-01
2R_11637402_SNP C T 0.1799 34 155 0.7519 8.7172949865027405E-01
2R_11637450_SNP A C 0.127 24 165 0.9618 7.7208165666200745E-01
2R_11637494_SNP C T 0.0567 11 183 0.9472 4.4837528245013247E-01
2R_11637555_SNP T A 0.1474 28 162 0.6643 7.3363774836988915E-01
2R_11637572_SNP C T 0.153 28 155 0.9816 8.5021767942852222E-01
2R_11637610_SNP A C 0.06842 13 177 0.7727 5.6892530397682139E-01
2R_11637625_SNP G A 0.07895 15 175 0.8566 9.2592036277152368E-01
2R_11637733_SNP A G 0.09375 18 174 0.677 6.0800146492475338E-01
2R_11637743_DEL T TT 0.1761 31 145 0.509 2.4943920648751061E-01
2R_11637768_SNP T C 0.07071 14 184 0.2498 1.5408271029271414E-01
2R_11638210_INS GCAGCAACAG G 0.2174 40 144 0.3581 3.1572020293411907E-01
2R_11638235_SNP A C 0.2287 43 145 0.3937 3.7414595876553824E-01
2R_11638360_SNP A T 0.05102 10 186 0.2764 1.6972610427263946E-01
2R_11638797_SNP A G 0.1392 27 167 0.6559 6.9545011362975429E-01
2R_11638798_SNP T A 0.1443 28 166 0.7218 7.3792484447554918E-01
2R_11638942_SNP A G 0.2073 40 153 0.4423 7.3216963436457450E-01
2R_11638943_SNP G A 0.2629 51 143 0.5401 9.2789089745139963E-01
2R_11638951_SNP C T 0.2 38 152 0.3234 5.3482884063640268E-01
2R_11639083_SNP A T 0.2073 40 153 0.9302 9.8770830507537066E-01
2R_11639103_SNP G A 0.1719 33 159 0.8882 9.7738453617326193E-01
2R_11639115_SNP G A 0.3032 57 131 0.4526 3.7297098849479249E-01
2R_11639194_SNP T C 0.05641 11 184 0.7584 5.4694311903226045E-01
2R_11639239_SNP G A 0.3135 58 127 0.4578 3.8733515055082990E-01
2R_11639256_SNP A G 0.2063 39 150 0.9411 9.8901694536114071E-01
2R_11639298_SNP A G 0.07692 15 180 0.8674 6.5696978797625816E-01
2R_11639314_SNP T G 0.1604 30 157 0.5003 3.4443519800213107E-01
2R_11639348_SNP C T 0.1146 22 170 0.334 2.0324321829662362E-01
2R_11639353_SNP C T 0.06122 12 184 0.7812 5.7756599740058645E-01
2R_11639356_SNP T A 0.06122 12 184 0.7812 5.7756599740058645E-01
2R_11639365_SNP A G 0.07254 14 179 0.2687 1.5893951747680979E-01
2R_11639370_SNP C G 0.1071 21 175 0.7757 6.5298435465793658E-01
2R_11639371_SNP C T 0.07853 15 176 0.3508 1.8027133681736518E-01
2R_11639373_SNP A C 0.1784 33 152 0.5873 5.1960393915976066E-01
2R_11639383_INS TAT T 0.07732 15 179 0.4063 2.5656651689526810E-01
2R_11639402_INS ACT A 0.08808 17 176 0.5295 3.5114658092345263E-01
2R_11639421_SNP G A 0.1031 20 174 0.2352 2.9552296883395046E-01
2R_11639441_SNP T A 0.148 29 167 0.5264 6.5991342226019567E-01
2R_11639518_SNP A C 0.102 20 176 0.4769 5.7858537228169449E-01
2R_11639554_SNP G A 0.3892 72 113 0.6712 6.7490054470505434E-01
2R_11639573_SNP G C 0.478 87 95 0.2878 2.3861943379035777E-01
2R_11639618_SNP A T 0.05612 11 185 0.4373 3.5413595638212025E-01
2R_11639626_SNP C T 0.1551 29 158 0.647 9.3882109775057976E-01
2R_11639629_SNP T G 0.1117 20 159 0.8751 6.6284151182272388E-01
2R_11639631_SNP G T 0.1481 28 161 0.983 5.3724444361105461E-01
2R_11639678_SNP T C 0.07179 14 181 0.1337 8.0192926881908974E-02
2R_11639679_DEL C CCCAAAAGATAC 0.0829 16 177 0.7371 5.7993486822922335E-01
2R_11639680_SNP T C 0.06471 11 159 0.5932 5.2140503717934528E-01
2R_11639759_SNP G A 0.3757 68 113 0.9222 5.7170035983166012E-01
2R_11639854_INS AGA A 0.3143 55 120 0.4218 2.6834419458839642E-01
2R_11639859_SNP G C 0.1036 20 173 0.7533 7.5959615673138803E-01
2R_11639965_SNP A G 0.08602 16 170 0.5581 6.9153006823356056E-01
2R_11640083_SNP T C 0.1701 33 161 0.3984 3.2653179009733535E-01
2R_11640205_SNP T G 0.08854 17 175 0.6213 5.4462731673174569E-01
2R_11640279_SNP C T 0.06154 12 183 0.168 8.8927963594069737E-02
2R_11640296_SNP C A 0.1231 24 171 0.7456 8.9809852987011751E-01
2R_11640345_SNP T G 0.06633 13 183 0.7033 6.4736907495667140E-01
2R_11640361_DEL T TTA 0.05025 10 189 0.9484 9.6189025683191298E-01
2R_11640362_SNP C T 0.2343 41 134 0.4647 4.0168949597505332E-01
2R_11640391_SNP C A 0.09744 19 176 0.3238 2.1696762212456788E-01
2R_11640397_SNP T C 0.1865 36 157 0.9298 7.6467445336151763E-01
2R_11640402_SNP T A 0.3989 75 113 0.5627 3.5274800469680312E-01
2R_11640417_SNP C T 0.09645 19 178 0.4662 3.7857392787586930E-01
2R_11640439_SNP T A 0.1138 19 148 0.9847 8.8749967744195291E-01
2R_11640443_SNP C G 0.1124 19 150 0.9946 7.5062411665458861E-01
2R_11640475_SNP G C 0.1122 22 174 0.7751 6.4752594982273481E-01
2R_11640478_SNP C T 0.1168 23 174 0.5797 4.8911030371600073E-01
2R_11640553_SNP G C 0.1134 22 172 0.4527 3.6237075020334231E-01
2R_11640995_SNP A G 0.06122 12 184 0.2986 2.2040098099416561E-01
2R_11641064_SNP A T 0.4866 91 96 0.3592 2.9088043379984307E-01
2R_11641149_SNP A G 0.05128 10 185 0.2909 1.8109075066062263E-01
2R_11641228_SNP T C 0.1082 21 173 0.3062 1.4118605860467270E-01
2R_11641249_SNP C T 0.171 33 160 0.5651 5.0229288079717183E-01
2R_11641285_SNP T C 0.09326 18 175 0.7087 7.7088129463169686E-01
2R_11641380_SNP A T 0.07216 14 180 0.3485 2.3372731134505109E-01
2R_11641437_SNP T A 0.06186 12 182 0.5368 4.4628558055166057E-01
2R_11641724_SNP G A 0.2595 48 137 0.4877 3.2998750200840865E-01
2R_11641739_SNP A G 0.4211 80 110 0.7072 7.8605985431424996E-01
2R_11641745_SNP T C 0.05025 10 189 0.1971 1.8336037132107319E-01
2R_11641811_SNP T C 0.0567 11 183 0.5768 5.7930556003238731E-01
2R_11641843_SNP C A 0.06061 12 186 0.491 3.4804195395765314E-01
2R_11641886_INS ACA A 0.3729 66 111 0.8811 5.9747372531033138E-01
2R_11641887_SNP C T 0.07179 14 181 0.3072 2.9554323704186114E-01
2R_11641897_SNP C T 0.3784 70 115 0.8256 5.3119813006982675E-01
2R_11641923_SNP T G 0.4866 91 96 0.6031 7.7205978100140626E-01
2R_11641939_SNP T A 0.05528 11 188 0.3566 3.6883383505318201E-01
2R_11641944_SNP T G 0.08543 17 182 0.3323 2.6197809865421584E-01
2R_11641974_SNP C G 0.08586 17 181 0.355 2.9263687039734065E-01
2R_11641984_SNP C G 0.06061 12 186 0.4873 4.9922472268226470E-01
2R_11641996_SNP A T 0.05051 10 188 0.2585 2.6185833840308204E-01
2R_11641997_SNP A G 0.1237 24 170 0.5228 4.9329908898584618E-01
2R_11642016_SNP G A 0.08081 16 182 0.2749 2.0956646297886627E-01
2R_11642021_SNP T A 0.2165 42 152 0.2304 1.6010318313989691E-01
2R_11642034_SNP C T 0.07292 14 178 0.9106 9.8421035505065668E-01
2R_11642037_SNP A G 0.08081 16 182 0.2917 2.2184339257159935E-01
2R_11642040_SNP T C 0.1269 25 172 0.1849 1.2724266505441206E-01
2R_11642043_SNP C T 0.2124 41 152 0.2632 1.7810701033874177E-01
2R_11642045_SNP C A 0.05528 11 188 0.3566 3.6883383505318201E-01
2R_11642276_SNP A G 0.3279 60 123 0.5253 2.7174637698597137E-01
2R_11642292_SNP T C 0.3636 68 119 0.6722 3.9581180883126565E-01
2R_11642602_SNP C T 0.1081 20 165 0.2881 4.5211190575443150E-01
2R_11642604_INS GCCATGGACTCC G 0.08466 16 173 0.1125 8.6435300748219923E-02
2R_11642622_SNP C T 0.2579 49 141 0.5978 6.7335830934238683E-01
2R_11642827_SNP A G 0.1813 35 158 0.07236 1.0765965316589410E-01
2R_11642854_SNP T C 0.05612 11 185 0.2569 1.3787520382807839E-01
2R_11642885_SNP A G 0.1489 28 160 0.9365 8.2054252079731715E-01
2R_11642909_SNP T C 0.3246 62 129 0.1162 2.1586833624961477E-01
2R_11643227_SNP G A 0.3089 59 132 0.9664 5.9241773175140544E-01
2R_11643230_SNP A C 0.3053 58 132 0.7665 8.9683617813171335E-01
2R_11643248_SNP A G 0.4785 89 97 0.7762 8.5832303436357082E-01
2R_11643276_SNP A C 0.05556 11 187 0.7106 8.1337842831245577E-01
2R_11643352_SNP C T 0.3579 68 122 0.5735 7.6764697860481357E-01
2R_11643357_SNP T A 0.08673 17 179 0.5355 5.6670551104209965E-01
2R_11643380_SNP T G 0.08247 16 178 0.8121 8.3839338611781189E-01
2R_11643399_SNP G T 0.08586 17 181 0.5868 5.9881663110275341E-01
2R_11643400_SNP C A 0.08629 17 180 0.4766 5.0169424795634154E-01
2R_11643421_SNP G A 0.2073 40 153 0.864 7.4425324833135065E-01
2R_11643440_SNP C T 0.1675 32 159 0.5676 5.4436707548976204E-01
2R_11643573_SNP G C 0.2553 48 140 0.4865 2.5488564575979789E-01
2R_11643663_SNP A G 0.5 93 93 0.7687 9.5719148910267493E-01
2R_11643667_SNP T C 0.1136 20 156 0.5258 3.2203481847403181E-01
2R_11643766_SNP G A 0.4255 80 108 0.6356 9.3136611546363779E-01
2R_11643810_SNP C T 0.05641 11 184 0.4446 4.1535264010379980E-01
2R_11643815_SNP A G 0.05584 11 186 0.4446 4.1593862507869017E-01
2R_11643817_SNP G A 0.2513 48 143 0.3942 2.5173893616751331E-01
2R_11643897_SNP A C 0.1606 31 162 0.1779 1.0125235689270851E-01
2R_11643904_SNP T C 0.1429 27 162 0.3004 2.1139440895225770E-01
2R_11643918_SNP A G 0.06633 13 183 0.1431 7.4176397606178709E-02
2R_11643931_SNP A G 0.05025 10 189 0.4861 3.4189829006300676E-01
2R_11644119_SNP G A 0.4402 81 103 0.3303 5.4141613700615077E-01
2R_11644123_SNP T A 0.1556 28 152 0.1604 1.2319313577986868E-01
2R_11644161_SNP T C 0.08122 16 181 0.3759 2.6030857669321816E-01
2R_11644257_SNP A G 0.4734 89 99 0.6333 8.4314649598599090E-01
2R_11644354_SNP C G 0.2292 44 148 0.5259 6.5705633051263024E-01
2R_11644380_SNP T C 0.4468 84 104 0.1157 2.4340356185324186E-01
2R_11644538_SNP A C 0.3128 61 134 0.299 2.8601907926770498E-01
2R_11644557_SNP T C 0.3874 74 117 0.6592 7.6645139399235729E-01
2R_11644773_SNP A T 0.4712 90 101 0.8494 5.7215042296499785E-01
2R_11644962_SNP A G 0.0567 11 183 0.1245 5.8319238438543260E-02
2R_11645113_SNP T G 0.09524 18 171 0.9016 8.1108453518249268E-01
2R_11645172_SNP A C 0.1895 36 154 0.8473 9.2226912792072158E-01
2R_11645187_DEL T TT 0.2917 49 119 0.5613 5.7076653512927988E-01
2R_11645443_SNP T G 0.3175 60 129 0.9811 9.1813823966032448E-01
2R_11645596_SNP G A 0.08629 17 180 0.2758 1.9198816188395107E-01
2R_11645713_SNP A T 0.1649 32 162 0.2695 2.6312538741067348E-01
2R_11645860_SNP A T 0.06667 13 182 0.3074 1.6868820581702682E-01
2R_11645877_SNP A T 0.06667 13 182 0.3074 1.6868820581702682E-01
2R_11645881_DEL T TTTGGAAAAGTAGATAGAGCCT 0.05155 10 184 0.1699 8.3730743889304793E-02
2R_11645910_SNP A T 0.5 94 94 0.9271 9.1495399347828532E-01
2R_11646030_SNP C T 0.4892 91 95 0.5865 6.0445913550490560E-01
2R_11646043_SNP A G 0.4725 86 96 0.7825 7.8596985911902495E-01
2R_11646290_DEL G GGAG 0.2056 37 143 0.9423 7.4827170097473705E-01
2R_11646322_SNP A T 0.3777 71 117 0.68 9.2964190256890911E-01
2R_11646385_SNP T C 0.05236 10 181 0.1366 1.0807394054235320E-01
2R_11646429_SNP G A 0.07035 14 185 0.7176 8.4031965571704448E-01
2R_11646476_SNP T C 0.4762 90 99 0.5194 6.0757094641224074E-01
2R_11646513_SNP C A 0.3825 70 113 0.7763 8.5605633350399701E-01
2R_11646541_SNP T A 0.06566 13 185 0.7346 8.3808628706611610E-01
2R_11646546_SNP T A 0.232 45 149 0.9166 7.7549231952442954E-01
2R_11646603_SNP T C 0.2513 49 146 0.4553 3.4580874153492780E-01
2R_11646622_SNP A C 0.4709 89 100 0.5869 5.1773174455921067E-01
2R_11646643_SNP A C 0.4021 76 113 0.95 9.6015916060475903E-01
2R_11646649_SNP A T 0.4118 77 110 0.8555 8.3575677809994153E-01
2R_11646657_SNP T G 0.4053 77 113 0.8884 8.2127841764797727E-01
2R_11646658_SNP T C 0.4481 82 101 0.9064 9.1051409149200646E-01
2R_11646742_SNP A G 0.3587 66 118 0.4397 3.8740733669892358E-01
2R_11646819_SNP G A 0.08808 17 176 0.7452 6.0248635723279564E-01
2R_11646894_SNP A G 0.06091 12 185 0.7789 9.4296446195392658E-01
2R_11646972_SNP A G 0.1414 27 164 0.3421 2.8943199755368942E-01
2R_11647249_SNP A C 0.09189 17 168 0.0784 3.6549300728117706E-01
2R_11647340_SNP A T 0.2595 48 137 0.4567 5.0963232439091821E-01
2R_11647615_SNP G A 0.3455 66 125 0.2675 1.7760132782949012E-01
2R_11647656_SNP A G 0.1011 19 169 0.9907 7.3179253613234940E-01
2R_11647697_SNP C A 0.09278 18 176 0.4819 3.7601683955137710E-01
2R_11647709_SNP G A 0.05051 10 188 0.4072 3.6099043318831248E-01
2R_11647755_SNP C G 0.4011 73 109 0.07171 9.2134083277710110E-02
2R_11647915_SNP A G 0.08122 16 181 0.01647 1.3453548405449090E-02
2R_11647959_SNP G T 0.2139 40 147 0.555 6.2538014942456410E-01
2R_11647963_SNP A G 0.2181 41 147 0.4468 4.8200076531435476E-01
2R_11647965_SNP T G 0.2222 42 147 0.5099 5.6425816747204105E-01
2R_11647969_SNP T C 0.2275 43 146 0.6277 6.3742171723926266E-01
2R_11648030_SNP T A 0.08247 16 178 0.03123 3.9597881127095419E-02
2R_11648034_SNP A G 0.06533 13 186 0.4783 3.8274650725957171E-01
2R_11648035_SNP T A 0.09948 19 172 0.2041 2.2131117987541171E-01
2R_11648079_SNP A T 0.06383 12 176 0.01069 1.4097808505574384E-02
2R_11648085_INS GG G 0.05114 9 167 0.1974 2.6069867259225588E-01
2R_11648109_SNP T C 0.0603 12 187 0.6095 4.8344775632682191E-01
2R_11648122_SNP C G 0.1152 22 169 0.9262 7.1894833051913565E-01
2R_11648310_SNP G T 0.4728 87 97 0.7486 6.8378646968067325E-01
2R_11648339_SNP C T 0.4602 81 95 0.4382 3.6044223258256436E-01
2R_11648459_SNP T C 0.3923 71 110 0.9868 6.3410781197362054E-01
2R_11648612_SNP A G 0.1765 33 154 0.157 2.8149922510244829E-01
2R_11648651_SNP C T 0.3862 73 116 0.9861 8.3432847544280131E-01
2R_11649044_SNP T A 0.3822 73 118 0.4053 5.3596170148639910E-01
2R_11649434_INS A AA 0.4706 88 99 0.5993 6.2195519281493417E-01
2R_11649453_DEL C CAC 0.05882 11 176 0.2919 4.0256081074292971E-01
2R_11649576_SNP T G 0.2228 43 150 0.5959 3.8259971375404733E-01
2R_11649636_SNP A G 0.1011 19 169 0.9242 5.9787500399312732E-01
2R_11649646_SNP C T 0.4684 89 101 0.5681 5.8928842733353604E-01
2R_11649656_SNP A G 0.4635 89 103 0.6215 6.5768644184147074E-01
2R_11649697_SNP T G 0.4632 88 102 0.5846 5.8015126725235078E-01
2R_11649741_SNP G A 0.455 86 103 0.7326 7.0982493834045934E-01
2R_11649861_SNP G T 0.4896 94 98 0.3565 4.5258861643144277E-01
2R_11650012_SNP A G 0.07071 14 184 0.2103 2.6256999423430560E-01
2R_11650068_DEL T TT 0.07263 13 166 0.8007 8.9476724074407521E-01
2R_11650445_SNP C T 0.132 26 171 0.1964 3.1147333945611089E-01
2R_11650586_SNP A G 0.2656 51 141 0.3324 4.6295284377685786E-01
2R_11650646_DEL GGTT TAACCA 0.3966 69 105 0.7587 9.5528501452667269E-01
2R_11650653_SNP G C 0.4324 80 105 0.7446 8.9039010894406456E-01
2R_11650800_INS ATAA A 0.1957 36 148 0.6947 8.0528719535225179E-01
2R_11650824_SNP A T 0.2097 39 147 0.6906 6.3237069149684411E-01
2R_11650843_SNP T A 0.1958 37 152 0.7703 9.6933556050071901E-01
2R_11651098_SNP T C 0.3915 74 115 0.9877 6.5275196755759501E-01
2R_11651100_SNP C T 0.3936 74 114 0.8637 5.0081697659348590E-01
2R_11651124_SNP T C 0.2979 56 132 0.8772 9.0013648766428145E-01
2R_11651130_SNP A G 0.2941 55 132 0.8706 9.1222069705399922E-01
2R_11651157_SNP T C 0.3037 58 133 0.8559 9.4309861435115749E-01
2R_11651178_SNP G A 0.09694 19 177 0.4957 3.7947598113985326E-01
2R_11651341_SNP A T 0.06667 13 182 0.1722 1.1787536918764818E-01
2R_11651349_SNP A C 0.06701 13 181 0.2903 2.2716322665469857E-01
2R_11651590_SNP C G 0.09231 18 177 0.2818 2.8778428273194390E-01
2R_11651612_SNP T G 0.1173 23 173 0.5047 5.8643411565747527E-01
2R_11651722_SNP C T 0.4323 83 109 0.6855 9.6148083196482159E-01
2R_11651733_SNP T C 0.4241 81 110 0.7202 9.6880886897363727E-01
2R_11651742_SNP C A 0.4233 80 109 0.7907 8.3941673261458105E-01
2R_11651816_SNP C G 0.3883 73 115 0.3459 6.1824579310784888E-01
2R_11651833_SNP T G 0.127 24 165 0.7532 9.5179149934368512E-01
2R_11651844_SNP C A 0.0625 12 180 0.828 8.0793502130234107E-01
2R_11651879_SNP T C 0.06186 12 182 0.7966 7.7562280085493396E-01
2R_11651934_SNP C T 0.4167 80 112 0.6862 8.6614108454928873E-01
2R_11652030_SNP C A 0.4809 88 95 0.7121 9.6775784492428651E-01
2R_11652165_SNP T C 0.4684 89 101 0.2201 5.1281233849498675E-01
2R_11652398_SNP A G 0.07179 14 181 0.4628 7.7138610108197603E-01
2R_11652458_SNP A T 0.3777 71 117 0.8959 5.3517536371159757E-01
2R_11652492_SNP G A 0.07216 14 180 0.8231 8.8475638475576102E-01
2R_11652532_SNP G A 0.2462 48 147 0.5817 9.8706651071272200E-01
2R_11652536_SNP T G 0.25 49 147 0.6036 9.9863998479675975E-01
2R_11652552_SNP C A 0.2344 45 147 0.6482 8.9374365993972815E-01
2R_11652576_SNP C T 0.3564 67 121 0.7101 8.4735626174718215E-01
2R_11652582_SNP C A 0.2593 49 140 0.7247 9.4555222626660795E-01
2R_11652583_SNP A T 0.2606 49 139 0.7097 9.3574712505358493E-01
2R_11652785_SNP G A 0.1354 26 166 0.9682 9.3449063580079006E-01
2R_11652863_SNP C A 0.1596 30 158 0.4848 7.5965308986347191E-01
2R_11652932_SNP A G 0.159 31 164 0.6047 8.7650987086689425E-01
2R_11653003_SNP T C 0.2751 52 137 0.8285 6.5581111672220016E-01
2R_11653146_SNP G T 0.2031 39 153 0.6819 8.4010193717840287E-01
2R_11653155_SNP C T 0.2935 54 130 0.9377 9.8091562593954784E-01
2R_11653182_SNP T C 0.06533 13 186 0.4746 7.7773531204870250E-01
2R_11653203_SNP A G 0.1466 28 163 0.8437 4.9135898994248195E-01
2R_11653242_SNP T C 0.1865 36 157 0.8361 5.8896085479438676E-01
2R_11653248_SNP T C 0.224 43 149 0.9571 8.1357706187266687E-01
2R_11653281_SNP C T 0.08421 16 174 0.9493 8.6661985209972703E-01
2R_11653287_SNP C G 0.09424 18 173 0.9505 9.7232149100616527E-01
2R_11653320_SNP A C 0.07107 14 183 0.3148 3.0236420255012930E-01
2R_11653497_SNP A T 0.1466 28 163 0.4153 3.2491151035873667E-01
2R_11653566_SNP G T 0.4415 83 105 0.1563 2.2238139136637958E-01
2R_11653576_SNP C A 0.1302 25 167 0.7142 8.6949878978833628E-01
2R_11653605_SNP G C 0.3947 75 115 0.1489 2.0606705990233021E-01
2R_11653614_SNP A G 0.1487 29 166 0.811 7.9821376235659869E-01
2R_11653623_SNP A T 0.1399 27 166 0.9804 5.6951545646012935E-01
2R_11653638_SNP C T 0.2169 41 148 0.3973 2.8528380653893548E-01
2R_11653641_SNP G A 0.2211 42 148 0.3469 2.2376399298720673E-01
2R_11653650_SNP A G 0.2158 41 149 0.348 2.1736586872960006E-01
2R_11653653_SNP G A 0.224 43 149 0.4393 2.8667795079961733E-01
2R_11653803_SNP C T 0.2105 40 150 0.9162 9.6204529275683437E-01
2R_11653812_SNP C T 0.2094 40 151 0.8359 8.5811691573279447E-01
2R_11653977_SNP T C 0.4946 92 94 0.5094 8.3941609062928868E-01
2R_11654088_SNP G A 0.4326 77 101 0.5008 6.9816897759403673E-01
2R_11654103_SNP A G 0.1842 35 155 0.4435 4.6792147637077530E-01
2R_11654190_SNP G C 0.1307 26 173 0.6573 6.4375037069938124E-01
2R_11654307_SNP G T 0.1229 22 157 0.445 4.0833151424413605E-01
2R_11654591_SNP T C 0.06283 12 179 0.6214 8.6204590507803291E-01
2R_11654638_SNP G A 0.1489 28 160 0.7048 8.6209282671249499E-01
2R_11654649_SNP A G 0.1053 20 170 0.6932 7.0955345562345407E-01
2R_11654678_DEL T TAGCTGATGGGCGGACAGGTAT 0.2703 50 135 0.7574 4.8495972294831902E-01
2R_11654849_SNP G C 0.2755 54 142 0.9672 7.0779354158041885E-01
2R_11654922_SNP T C 0.1031 20 174 0.8147 5.7535929740085767E-01
2R_11654974_SNP A C 0.268 52 142 0.7082 8.4461170380204353E-01
2R_11654975_SNP T C 0.2718 53 142 0.9747 7.1399843845907396E-01
2R_11655053_SNP C T 0.3622 71 125 0.9415 8.3955274279358227E-01
2R_11655131_SNP A G 0.05025 10 189 0.2857 2.1918340701581707E-01
2R_11655136_SNP C T 0.05025 10 189 0.2857 2.1918340701581707E-01
2R_11655150_SNP C G 0.3594 69 123 0.8512 5.4877173809485125E-01
2R_11655180_SNP C T 0.4127 78 111 0.4972 2.4676851241463849E-01
2R_11655219_SNP A G 0.05025 10 189 0.2857 2.1918340701581707E-01
2R_11655225_SNP T G 0.05025 10 189 0.2857 2.1918340701581707E-01
2R_11655312_SNP A G 0.148 29 167 0.8255 5.5748425936447110E-01
2R_11655366_SNP A G 0.3834 74 119 0.5424 8.4588845732845930E-01
2R_11655420_SNP C T 0.3598 68 121 0.7137 9.2085984479699268E-01
2R_11655459_SNP C T 0.1088 21 172 0.8905 8.0163536501103350E-01
2R_11655480_SNP T C 0.1036 20 173 0.954 7.5303586671097933E-01
2R_11655501_SNP A C 0.1105 21 169 0.8922 8.4984836057946522E-01
2R_11655639_SNP A G 0.1042 20 172 0.8688 8.8036063071501891E-01
2R_11655681_SNP G A 0.1316 25 165 0.9996 9.2625131475578981E-01
2R_11655684_SNP A G 0.1546 30 164 0.5347 3.6391233718986482E-01
2R_11655768_SNP C T 0.1823 35 157 0.979 4.6197998889946357E-01
2R_11655771_SNP T C 0.1813 35 158 0.9408 4.9576166244396080E-01
2R_11655876_SNP A G 0.1082 21 173 0.8929 9.6390263075536797E-01
2R_11655950_SNP T C 0.07254 14 179 0.674 2.7694415659292237E-01
2R_11655978_SNP G A 0.3784 70 115 0.9004 8.2431869748691544E-01
2R_11655979_SNP A G 0.4239 78 106 0.4868 8.7372692562205811E-01
2R_11656344_SNP G A 0.3262 61 126 0.9287 4.6682861957768240E-01
2R_11656347_SNP T C 0.1421 27 163 0.2392 4.3817657113149555E-01
2R_11656515_SNP A C 0.1561 27 146 0.7828 8.9954714137153935E-01
2R_11656529_SNP T C 0.1406 27 165 0.8106 8.9062015466196776E-01
2R_11656719_SNP G A 0.1675 32 159 0.8219 9.2300679644995298E-01
2R_11656755_SNP G C 0.1546 30 164 0.8676 8.4999227472148986E-01
2R_11656782_SNP C T 0.1399 27 166 0.7168 6.8012643684283258E-01
2R_11656827_SNP C T 0.3037 58 133 0.6292 9.5285912299884079E-01
2R_11656890_SNP A G 0.4628 87 101 0.3961 7.5095850430485545E-01
2R_11656893_SNP A T 0.4811 89 96 0.3966 7.6680837043333427E-01
2R_11657052_SNP C T 0.1224 24 172 0.9061 9.3225057539340561E-01
2R_11657061_SNP T C 0.173 32 153 0.9426 9.5350650453351493E-01
2R_11657084_INS G GG 0.2303 38 127 0.2893 6.5581711286438793E-01
2R_11657102_SNP G C 0.1786 35 161 0.2166 4.9112189744462609E-01
2R_11657150_SNP G A 0.4118 77 110 0.5573 9.9782721649154393E-01
2R_11657302_SNP C T 0.08466 16 173 0.9834 9.0288292934759973E-01
2R_11657351_SNP A G 0.1282 25 170 0.02246 7.6970339306210557E-03
2R_11657366_SNP G A 0.2766 52 136 0.4435 2.2001283277625228E-01
2R_11657427_INS TT T 0.1648 29 147 0.07727 7.7928008506634519E-02
2R_11657572_SNP T C 0.1368 26 164 0.7632 9.0557282950410967E-01
2R_11657776_SNP T A 0.2743 48 127 0.3228 3.6186108496667513E-01
2R_11657777_SNP T C 0.2599 46 131 0.4128 5.4777144959302526E-01
2R_11658074_SNP G A 0.1263 24 166 0.447 4.7525163986621932E-01
2R_11658468_SNP A T 0.3333 63 126 0.2338 1.2605756516672306E-01
2R_11658471_SNP G T 0.3245 61 127 0.2503 1.4615397446158407E-01
2R_11658511_SNP A C 0.4043 76 112 0.5557 2.4874325143570575E-01
2R_11658535_SNP T G 0.4074 77 112 0.8343 9.3811140304082596E-01
2R_11658555_SNP G T 0.3598 68 121 0.3554 1.3799069122973795E-01
2R_11658574_SNP A C 0.3915 74 115 0.4463 2.8155354780063535E-01
2R_11658609_SNP G T 0.3797 71 116 0.3385 2.0705059537253889E-01
2R_11658689_SNP G C 0.1183 22 164 0.167 1.1190533358963817E-01
2R_11658759_SNP A G 0.3646 70 122 0.9941 5.3532669925599974E-01
2R_11659015_SNP A G 0.1105 21 169 0.4007 5.9731077290500556E-01
2R_11659043_SNP T C 0.1186 23 171 0.4841 6.7655451193946248E-01
2R_11659189_SNP A G 0.1658 32 161 0.3826 4.4136480037397852E-01
2R_11659237_SNP T C 0.1667 32 160 0.3934 4.4598734420344921E-01
2R_11659410_SNP A T 0.06218 12 181 0.2199 3.6128301685480602E-01
2R_11659497_SNP C G 0.101 20 178 0.9929 7.5876379405081940E-01
2R_11659550_SNP G T 0.4185 77 107 0.5578 2.7897543922219126E-01
2R_11659654_SNP T C 0.3967 73 111 0.8704 5.8994272805007231E-01
2R_11659768_SNP A G 0.262 49 138 0.6737 4.3564039866840421E-01
2R_11659859_SNP G A 0.3405 63 122 0.9446 5.7031471207396445E-01
2R_11659954_SNP G T 0.352 63 116 0.9617 4.9522215003994519E-01
2R_11659964_SNP G T 0.08287 15 166 0.7812 9.0730722405865094E-01
2R_11659989_DEL G GTTGCACACCCGTTTACCCCCTTTCCCTTCG 0.06061 12 186 0.3071 3.9224636871176488E-01
2R_11660024_SNP T C 0.08718 17 178 0.658 4.6136801352588019E-01
2R_11660036_SNP T C 0.06806 13 178 0.4082 2.6584838952329737E-01
2R_11660122_SNP T A 0.05587 10 169 0.9296 9.4565741255869773E-01
2R_11660127_SNP A C 0.0914 17 169 0.4861 2.3426752670696926E-01
2R_11660213_SNP G T 0.06186 12 182 0.5593 3.9951186456349097E-01
2R_11660559_SNP G A 0.09524 18 171 0.8815 7.6892836698677591E-01
2R_11660605_SNP T C 0.07447 14 174 0.893 9.8873136974007192E-01
2R_11660921_SNP T G 0.3936 74 114 0.7479 5.2260271792860435E-01
2R_11660926_SNP C A 0.4158 79 111 0.9229 6.4781104962285785E-01
2R_11661148_SNP G A 0.07812 15 177 0.2335 8.0166281617608151E-02
2R_11661339_SNP A T 0.05556 11 187 0.01067 1.5152327883385996E-01
2R_11661391_SNP T C 0.1623 31 160 0.8745 7.8602401319033033E-01
2R_11661439_SNP T G 0.2742 51 135 0.1255 1.6611184837726511E-01
2R_11661540_SNP C T 0.4444 80 100 0.1636 2.4953293081146333E-01
2R_11661640_SNP T G 0.09184 18 178 0.5355 5.7387347527107246E-01
2R_11661701_SNP A G 0.2634 49 137 0.1769 4.4126187014849250E-01
2R_11661736_SNP C T 0.07107 14 183 0.6685 5.1461307252853317E-01
2R_11661739_DEL CA C 0.489 89 93 0.1879 2.6453396675369811E-01
2R_11661746_SNP T C 0.4787 90 98 0.2754 4.0570428160991856E-01
2R_11661747_DEL TG T 0.4813 90 97 0.2706 3.9749341929109572E-01
2R_11661750_SNP T G 0.2552 49 143 0.9647 9.1686336296712367E-01
2R_11661759_SNP T G 0.4813 90 97 0.2499 3.5773486787680697E-01
2R_11661761_SNP C T 0.4783 88 96 0.2409 4.1911243576438451E-01
2R_11661767_SNP T A 0.4759 89 98 0.2958 4.1998153525729864E-01
2R_11661769_INS A ATGCTACA 0.4972 90 91 0.2672 3.9175801038668701E-01
2R_11661773_MNP GAT CTG 0.4762 90 99 0.2693 3.9634078227908376E-01
2R_11661777_SNP C T 0.4762 90 99 0.2643 3.8066234227965601E-01
2R_11661782_INS AA TTGAGT 0.4734 89 99 0.2623 3.8443210122626137E-01
2R_11661786_SNP C A 0.4734 89 99 0.2716 4.0139701122546112E-01
2R_11661790_SNP A T 0.4734 89 99 0.265 3.8660678898616130E-01
2R_11661791_SNP T G 0.4785 89 97 0.2812 4.0969067185961638E-01
2R_11661793_SNP T A 0.4709 89 100 0.2562 3.8040231899486820E-01
2R_11661801_SNP T A 0.4709 89 100 0.2562 3.8040231899486820E-01
2R_11661804_SNP A T 0.4734 89 99 0.2806 4.0691957792896194E-01
2R_11661812_DEL GCTGCATTGATTT G 0.4684 89 101 0.2431 3.5961900352608278E-01
2R_11661826_SNP G A 0.4652 87 100 0.3192 5.2593614692740775E-01
2R_11661827_SNP G A 0.4652 87 100 0.4962 7.9069649655577412E-01
2R_11661872_SNP T C 0.3822 73 118 0.09169 1.3704730616835559E-01
2R_11661945_SNP A G 0.06154 12 183 0.8976 9.7041253681740991E-01
2R_11662074_SNP A G 0.1892 35 150 0.2322 4.7068350999326480E-01
2R_11662174_SNP A G 0.2222 42 147 0.7118 4.6932773386158666E-01
2R_11662379_SNP T C 0.0625 12 180 0.9018 6.7657031825009439E-01
2R_11662392_SNP G A 0.4208 77 106 0.9719 6.2259438782791066E-01
2R_11662710_SNP A C 0.3297 61 124 0.5107 2.2194754300638997E-01
2R_11662731_SNP C T 0.3105 59 131 0.3409 9.3691075997224482E-02
2R_11662737_SNP T C 0.2872 54 134 0.47 1.5911817502597692E-01
2R_11662743_SNP A G 0.09375 18 174 0.8025 8.6750899638681944E-01
2R_11662779_SNP A C 0.2644 46 128 0.1826 4.6456646981570193E-01
2R_11662791_SNP C A 0.2414 42 132 0.02133 7.8417943314178118E-02
2R_11662923_SNP A G 0.2727 51 136 0.8076 4.5842065933003606E-01
2R_11662955_SNP A G 0.4118 70 100 0.02358 9.0240923005006236E-03
2R_11663131_SNP A T 0.1939 38 158 0.6921 4.5421616865171088E-01
2R_11663134_SNP A T 0.1949 38 157 0.7381 4.9316057175892059E-01
2R_11663155_SNP A G 0.4378 81 104 0.03063 2.9787375538362849E-02
2R_11663189_SNP G T 0.06533 13 186 0.3976 2.6745099853782561E-01
2R_11663336_SNP T C 0.2299 43 144 0.687 4.7933820107402636E-01
2R_11663345_SNP T A 0.2295 42 141 0.7321 6.5875412739280670E-01
2R_11663381_SNP A T 0.1753 34 160 0.7081 5.2398620641464844E-01
2R_11663409_SNP C T 0.4536 83 100 0.06957 1.2528364933901304E-01
2R_11663517_SNP A G 0.4309 81 107 0.004325 8.0817663865311983E-03
2R_11663718_SNP T G 0.3472 67 126 0.03351 5.3923632266236345E-02
2R_11663789_SNP G A 0.3846 75 120 0.03012 7.9208584338689866E-02
2R_11664210_SNP C T 0.05181 10 183 0.557 7.6189021996339279E-01
2R_11664476_SNP A G 0.3041 59 135 0.6921 8.2943445272295313E-01
2R_11664516_SNP T A 0.4124 80 114 0.6074 7.6455711156913031E-01
2R_11664518_SNP T C 0.4103 80 115 0.6068 7.7015841157904108E-01
2R_11664531_SNP T C 0.2865 55 137 0.493 6.8801997847511087E-01
2R_11664556_SNP T G 0.445 85 106 0.4403 5.8816939895941878E-01
2R_11664587_SNP C T 0.3385 66 129 0.4418 3.0635660029788936E-01
2R_11664659_SNP T C 0.1837 36 160 0.4188 3.1058385945467448E-01
2R_11664662_SNP G C 0.1263 25 173 0.3798 3.2278166970179489E-01
2R_11664666_SNP G C 0.4392 83 106 0.3847 1.2340706419690983E-01
2R_11664722_SNP A G 0.1371 27 170 0.4662 4.0800859890656083E-01
2R_11664730_SNP G T 0.1211 23 167 0.1915 2.1227777893002941E-01
2R_11664761_SNP T C 0.1231 24 171 0.1767 1.8902798841131263E-01
2R_11664795_SNP T C 0.3085 58 130 0.4797 6.0509886662056211E-01
2R_11664829_SNP C A 0.1179 23 172 0.2142 2.3620188460365044E-01
2R_11664841_SNP C A 0.2063 39 150 0.1485 7.2143115895600185E-02
2R_11664906_SNP T C 0.1295 25 168 0.5679 4.6807971640101509E-01
2R_11664998_SNP G T 0.3122 59 130 0.4432 3.1178471278923825E-01
2R_11665337_SNP C A 0.07071 14 184 0.988 6.9201478196716182E-01
2R_11665367_DEL G GACCCTTCG 0.08242 15 167 0.5478 5.8921036298635054E-01
2R_11665462_SNP T A 0.2556 46 134 0.8393 9.0005509691819452E-01
2R_11665476_SNP A G 0.2556 46 134 0.872 8.7311993973731883E-01
2R_11665482_SNP T G 0.2396 46 146 0.8606 8.7458809710843122E-01
2R_11665513_SNP T A 0.123 23 164 0.5007 2.8387217832347722E-01
2R_11665547_SNP A T 0.1277 24 164 0.4134 2.1237815250256598E-01
2R_11665562_SNP T A 0.2751 52 137 0.2389 4.4375607946478723E-01
2R_11665579_SNP T C 0.385 72 115 0.1613 2.2549583197362788E-01
2R_11665580_SNP A T 0.3797 71 116 0.1468 2.0202745293837931E-01
2R_11665589_SNP T C 0.3817 71 115 0.1245 1.7018301989000595E-01
2R_11665590_SNP T A 0.383 72 116 0.1505 1.9863889374017374E-01
2R_11665600_SNP T A 0.09278 18 176 0.6329 4.8742371144292207E-01
2R_11665605_SNP G T 0.4486 83 102 0.1262 1.7271537516919466E-01
2R_11665614_SNP T C 0.4332 81 106 0.1491 2.5062673867993435E-01
2R_11665628_SNP A G 0.2834 53 134 0.6415 9.2080040343369707E-01
2R_11665635_SNP C T 0.3817 71 115 0.7282 2.6513334663107535E-01
2R_11665642_SNP T C 0.07732 15 179 0.3103 1.8713102423962658E-01
2R_11665663_SNP A G 0.367 69 119 0.8038 7.2196736162985831E-01
2R_11665880_SNP A G 0.07368 14 176 0.8921 8.7527826774175121E-01
2R_11665978_SNP A G 0.09278 18 176 0.4012 3.4524683913684773E-01
2R_11666081_SNP A G 0.2396 46 146 0.5857 7.5117376671635994E-01
2R_11666173_SNP T A 0.2333 42 138 0.4038 6.8827480773197625E-01
2R_11666186_SNP T C 0.1231 24 171 0.7141 8.7053495496753774E-01
2R_11666191_SNP T C 0.2113 41 153 0.3745 4.5443895287761538E-01
2R_11666197_SNP A T 0.2865 55 137 0.4528 4.4128362039501479E-01
2R_11666216_SNP A G 0.2103 41 154 0.3721 4.5402443085065369E-01
2R_11666217_SNP T A 0.2113 41 153 0.3819 4.6880073317393722E-01
2R_11666223_SNP T G 0.2073 40 153 0.3499 4.2611806247895578E-01
2R_11666227_SNP G C 0.445 85 106 0.6009 3.1751847570300928E-01
2R_11666232_SNP A G 0.2268 44 150 0.4171 7.5701730468524575E-01
2R_11666237_INS TAGTT T 0.2775 53 138 0.4188 2.9452293757125592E-01
2R_11666269_SNP T A 0.1436 28 167 0.6678 8.0276830554351741E-01
2R_11666383_SNP C T 0.328 62 127 0.556 3.2245595238657931E-01
2R_11666392_SNP A C 0.2308 45 150 0.9819 8.6557312028922095E-01
2R_11666418_SNP T C 0.1949 38 157 0.8853 7.4033958244892539E-01
2R_11666422_SNP A T 0.199 39 157 0.8931 7.4697550423968473E-01
2R_11666426_SNP A G 0.1061 21 177 0.2182 2.4303041109871093E-01
2R_11666434_SNP C T 0.1897 37 158 0.7062 5.4184349543702370E-01
2R_11666476_SNP T C 0.1885 36 155 0.7567 5.3390986876536040E-01
2R_11666478_INS GAG G 0.1576 29 155 0.636 5.2165752758042383E-01
2R_11666524_SNP T C 0.134 26 168 0.3798 4.7815567391449121E-01
2R_11666554_DEL T TT 0.05699 11 182 0.04225 1.0231701151766137E-01
2R_11666894_SNP T C 0.2116 40 149 0.5341 8.0658755190096254E-01
2R_11667020_SNP C G 0.1927 37 155 0.951 6.2101621151028219E-01
2R_11667071_SNP C G 0.4921 94 97 0.5913 5.5955294723509996E-01
2R_11667211_SNP T C 0.2165 42 152 0.7877 9.4511870032686240E-01
2R_11667242_SNP A C 0.2718 53 142 0.8269 7.7613818067005047E-01
2R_11667296_INS T TT 0.3871 72 114 0.7826 6.6227167521745200E-01
2R_11667330_SNP A G 0.3109 60 133 0.3173 3.5391592962758611E-01
2R_11667426_SNP C T 0.07368 14 176 0.6294 4.7205945677845595E-01
2R_11667735_SNP T G 0.06633 13 183 0.9778 6.4646106519455682E-01
2R_11667769_SNP A G 0.2552 49 143 0.1999 1.4564838082498377E-01
2R_11667826_SNP A T 0.3191 60 128 0.5394 6.0265611103307071E-01
2R_11667837_SNP A G 0.07576 15 183 0.06941 3.0759602051370620E-02
2R_11667872_SNP A G 0.07614 15 182 0.1695 1.0270820211697906E-01
2R_11668021_SNP A G 0.3651 69 120 0.6464 9.0010043061593870E-01
2R_11668033_SNP T C 0.4362 82 106 0.6577 9.6459244846549475E-01
2R_11668036_SNP A T 0.3529 66 121 0.7229 9.4572462032549132E-01
2R_11668039_SNP G A 0.3545 67 122 0.6669 8.9547366684469698E-01
2R_11668117_SNP A G 0.3457 65 123 0.693 7.8292080214903492E-01
2R_11668123_SNP A G 0.09896 19 173 0.2981 2.3717408868882028E-01
2R_11668284_SNP T A 0.2947 56 134 0.6222 9.1196335442683230E-01
2R_11668308_SNP A T 0.05641 11 184 0.7171 4.2862409288177361E-01
2R_11668314_SNP A G 0.06091 12 185 0.7663 4.9283309361740291E-01
2R_11668315_SNP C G 0.08763 17 177 0.3552 3.7115514335941791E-01
2R_11668329_SNP C T 0.05128 10 185 0.7738 5.0723329639953763E-01
2R_11668506_SNP T G 0.1406 27 165 0.436 4.3664838590003296E-01
2R_11668533_SNP C A 0.3862 73 116 0.6957 9.8584164143325081E-01
2R_11668542_SNP A G 0.2989 55 129 0.3627 6.4196433701489575E-01
2R_11668744_SNP T A 0.3602 67 119 0.1167 1.2265947070297545E-01
2R_11668777_SNP T C 0.4309 81 107 0.008717 4.8001206900839203E-03
2R_11668811_SNP A G 0.06633 13 183 0.0007917 3.2302574521760282E-03
2R_11668981_SNP A G 0.2615 51 144 0.827 9.4370106298867140E-01
2R_11669033_SNP T C 0.4632 88 102 0.3577 2.8361847785027827E-01
2R_11669123_SNP G C 0.4855 84 89 0.3382 3.4599223942073953E-01
2R_11669139_SNP T C 0.3978 74 112 0.3409 5.5347311229043084E-01
2R_11669157_SNP A G 0.4894 92 96 0.4158 4.3474145527626262E-01
2R_11669187_SNP C T 0.4789 91 99 0.4259 4.3821114601216482E-01
2R_11669215_SNP G C 0.478 87 95 0.6711 7.2704398381234503E-01
2R_11669500_SNP G A 0.2564 50 145 0.4688 5.2820044385822029E-01
2R_11669602_SNP T C 0.132 26 171 0.7689 8.3873412403477576E-01
2R_11669605_SNP A G 0.2081 41 156 0.8829 9.5200759702043658E-01
2R_11669651_SNP T A 0.2642 51 142 0.9261 9.8379755944435321E-01
2R_11669678_SNP A T 0.2124 41 152 0.4988 4.6564998738128738E-01
2R_11669728_SNP T C 0.05528 11 188 0.9523 9.3255873573423131E-01
2R_11669729_SNP A T 0.3037 58 133 0.4166 2.7298122257086199E-01
2R_11669768_SNP T C 0.4415 83 105 0.7256 7.7313744081196134E-01
2R_11669976_SNP A T 0.1667 31 155 0.4776 2.3225879877799760E-01
2R_11670073_SNP G A 0.3474 66 124 0.4051 6.0319992343056161E-01
2R_11670077_SNP A G 0.4074 77 112 0.205 4.0018423207159703E-01
2R_11670091_SNP A G 0.0567 11 183 0.5266 5.0607172428906333E-01
2R_11670300_DEL G GGGGTTAG 0.1227 20 143 0.472 3.4769762978859509E-01
2R_11670371_SNP T A 0.366 71 123 0.3215 6.2096349175627941E-01
2R_11670551_SNP T C 0.1406 27 165 0.665 8.4362517056957742E-01
2R_11670765_SNP G C 0.1862 35 153 0.8398 7.7162540332342988E-01
2R_11670864_SNP G A 0.3315 61 123 0.9209 8.5787958166229372E-01
2R_11670975_SNP A G 0.1361 26 165 0.998 9.1225748931286343E-01
2R_11671164_SNP G A 0.4945 90 92 0.766 7.5159582118407975E-01
2R_11671460_SNP T G 0.2772 51 133 0.7682 8.4000113470500659E-01
2R_11671497_SNP G A 0.4863 89 94 0.9975 8.1843670363673482E-01
2R_11671539_SNP T G 0.4409 82 104 0.737 7.9784375769040727E-01
2R_11671571_SNP T C 0.05181 10 183 0.1369 4.6103809813843273E-02
2R_11671585_SNP T G 0.2474 47 143 0.3443 7.8817275581876745E-01
2R_11671586_SNP A T 0.2435 47 146 0.363 8.5322389439503643E-01
2R_11671604_SNP T C 0.2581 48 138 0.1836 4.8519781373518811E-01
2R_11671705_SNP T G 0.455 86 103 0.4131 5.2072910905213665E-01
2R_11671706_SNP C T 0.2514 46 137 0.6954 7.7578696759781096E-01
2R_11671717_SNP T A 0.1534 29 160 0.4558 6.5270280011081061E-01
2R_11671733_SNP T C 0.1526 29 161 0.4477 6.4694404170514086E-01
2R_11671752_SNP A C 0.1885 36 155 0.05474 7.6210174705683018E-02
2R_11671756_SNP G A 0.2299 43 144 0.1087 1.2092543417393375E-01
2R_11671777_SNP G A 0.4375 84 108 0.3711 3.6845782741845712E-01
2R_11671935_SNP T C 0.05155 10 184 0.5453 3.9872707867390300E-01
2R_11671938_SNP A C 0.06218 12 181 0.2858 8.3824015063203250E-02
2R_11672342_DEL C CT 0.1134 22 172 0.3792 4.0382090332665321E-01
2R_11672447_SNP C A 0.1453 26 153 0.4879 5.6108019190962333E-01
2R_11672451_SNP T G 0.1421 27 163 0.4527 4.8238393751453390E-01
2R_11672525_SNP C T 0.3011 56 130 0.2527 2.8557960320918618E-01
2R_11672551_SNP A T 0.07254 14 179 0.5347 3.6564446952846630E-01
2R_11672565_SNP C T 0.367 69 119 0.3027 3.5808289455942055E-01
2R_11672575_SNP A G 0.1823 35 157 0.06264 7.1294965673469893E-02
2R_11672580_SNP C T 0.1875 36 156 0.06451 7.8679723081764810E-02
2R_11672581_DEL T TA 0.05263 10 180 0.8441 4.9870233945599896E-01
2R_11672598_SNP G A 0.1969 38 155 0.1017 1.1729230113583111E-01
2R_11672613_SNP T C 0.1856 36 158 0.06789 7.3015744592007423E-02
2R_11672619_SNP A G 0.05181 10 183 0.692 2.3258935387548230E-01
2R_11672790_SNP T A 0.2698 51 138 0.3634 3.2115842641258596E-01
2R_11672866_SNP G C 0.1361 26 165 0.5916 6.0624957092924481E-01
2R_11672873_SNP A G 0.1514 28 157 0.551 4.7988428226041113E-01
2R_11672899_SNP C T 0.1031 20 174 0.7859 8.9419032255934106E-01
2R_11672921_SNP T C 0.06 12 188 0.4425 4.8505305188849313E-01
2R_11673026_SNP C A 0.05051 10 188 0.7892 9.6188308776435838E-01
2R_11673028_SNP C A 0.4492 84 103 0.6057 8.5944681057186867E-01
2R_11673042_SNP C G 0.4332 81 106 0.6611 8.7889431891089054E-01
2R_11673126_INS TAATAA C 0.07254 14 179 0.4099 3.7403371894939452E-01
2R_11673210_SNP A G 0.05128 10 185 0.9211 8.4751834075612620E-01
2R_11673224_SNP C T 0.466 89 102 0.3431 4.2002368929074518E-01
2R_11673225_SNP G A 0.06533 13 186 0.329 3.2600573889426376E-01
2R_11673332_SNP T C 0.3299 64 130 0.4284 3.3028525443829226E-01
2R_11673355_SNP T C 0.2292 44 148 0.1318 1.7633111132732660E-01
2R_11673373_SNP A G 0.2708 52 140 0.3077 4.8734198896657654E-01
2R_11673381_SNP C G 0.3455 66 125 0.1821 1.8050872458566902E-01
2R_11673420_SNP T G 0.201 39 155 0.001978 4.6608409606616824E-03
2R_11673504_SNP G A 0.3333 62 124 0.9043 3.9217289248025233E-01
2R_11673505_SNP A C 0.1237 24 170 0.0001442 9.5774559656713085E-04
2R_11673559_SNP T A 0.1827 36 161 0.3738 3.5508019673292313E-01
2R_11673644_SNP A G 0.09184 18 178 0.6102 5.4578870286155479E-01
2R_11673676_SNP C T 0.1198 23 169 0.0001428 1.7401017415153370E-03
2R_11673751_SNP A C 0.2169 41 148 0.03378 7.3060633697004371E-02
2R_11673905_SNP A G 0.2251 43 148 0.02029 5.8981624638019724E-02
2R_11674210_SNP G A 0.3175 60 129 0.06105 1.0396837665135061E-01
2R_11674486_SNP A T 0.2135 41 151 0.6551 6.4256646578532428E-01
2R_11674496_SNP T C 0.4645 85 98 0.8224 7.2355687004854607E-01
2R_11674498_SNP A T 0.2131 39 144 0.5275 6.9524905921318370E-01
2R_11674503_SNP G A 0.2553 48 140 0.5894 5.9026491298187267E-01
2R_11674504_SNP A G 0.2181 41 147 0.2685 2.7575028240647603E-01
2R_11674637_SNP A T 0.07653 15 181 0.3035 2.3075366657638907E-01
2R_11674699_SNP A G 0.2979 56 132 0.5428 8.4870819591495406E-01
2R_11674721_SNP A T 0.1897 37 158 0.3472 2.9576915123992453E-01
2R_11674877_SNP A G 0.3262 61 126 0.7312 7.6473599088948652E-01
2R_11674899_SNP T G 0.1082 21 173 0.3109 1.6679096367950941E-01
2R_11674930_SNP C T 0.05076 10 187 0.9899 8.2128254966988845E-01
2R_11674969_DEL T TCTGCTGCCTCTCCAT 0.2074 39 149 0.2005 1.7692871629316453E-01
2R_11675020_SNP C T 0.07614 15 182 0.1559 1.6730220131608287E-01
2R_11675128_SNP C T 0.07576 15 183 0.4739 9.3640475981327309E-01
2R_11675142_SNP A C 0.4125 66 94 0.5623 4.3920147089398520E-01
2R_11675190_SNP A G 0.07071 14 184 0.5123 9.7070173856248698E-01
2R_11675301_SNP A G 0.09231 18 177 0.4882 2.1880066808267029E-01
2R_11675310_SNP T C 0.1302 25 167 0.7987 9.8323369402021465E-01
2R_11675358_SNP G C 0.1071 21 175 0.8186 7.7916474762891663E-01
2R_11675359_SNP T C 0.102 20 176 0.9016 6.8226019572548624E-01
2R_11675386_SNP C T 0.3989 75 113 0.9297 7.2844984834699034E-01
2R_11675429_SNP G T 0.134 26 168 0.4571 2.2355257307623255E-01
2R_11675487_SNP C T 0.1378 27 169 0.317 1.3527614949980948E-01
2R_11675490_SNP A G 0.399 77 116 0.3766 2.5249873852974070E-01
2R_11675496_SNP G A 0.1378 27 169 0.317 1.3527614949980948E-01
2R_11675502_SNP A C 0.2162 40 145 0.8967 9.1189918172161144E-01
2R_11675504_SNP G T 0.1192 23 170 0.1792 7.5504602850137409E-02
2R_11675506_INS T TTCT 0.1467 27 157 0.2331 4.6117949192871488E-02
2R_11675519_SNP G A 0.3782 73 120 0.5059 3.5927349476696735E-01
2R_11675525_SNP T C 0.234 44 144 0.9315 8.9800868768978825E-01
2R_11675541_SNP G T 0.1146 22 170 0.9387 7.8824300327834673E-01
2R_11675561_SNP C T 0.1414 28 170 0.5569 8.4971796046601866E-01
2R_11675566_DEL T TT 0.05405 10 175 0.2213 4.1027808424264134E-01
2R_11675613_SNP A C 0.1179 23 172 0.8098 9.9186983898217018E-01
2R_11675616_SNP G C 0.1224 24 172 0.8951 8.4336682707296617E-01
2R_11675675_SNP C G 0.1015 20 177 0.9049 9.2678838843685718E-01
2R_11675840_DEL A ATGTTGGCCAAA 0.1526 29 161 0.5274 5.2344998612094751E-01
2R_11675914_SNP T C 0.3404 64 124 0.8317 8.2632558050008387E-01
2R_11675940_SNP C G 0.1702 32 156 0.2365 3.7590670182299424E-01
2R_11675997_DEL C CTCGCTCGC 0.1658 32 161 0.4443 4.0912842571842545E-01
2R_11676045_SNP A G 0.4948 95 97 0.8802 8.7162754153998012E-01
2R_11676381_SNP G C 0.1026 20 175 0.4293 3.0814903987441455E-01
2R_11676477_SNP G T 0.1771 34 158 0.752 9.8809885296528865E-01
2R_11676487_SNP C T 0.06633 13 183 0.7475 4.7306349739528664E-01
2R_11676640_SNP T C 0.2032 38 149 0.817 9.0217956348716433E-01
2R_11676695_SNP G T 0.4031 77 114 0.8104 4.7477237171294884E-01
2R_11676719_SNP A G 0.4167 80 112 0.7348 9.3541754364933061E-01
2R_11676725_SNP G A 0.1838 34 151 0.5325 2.5215906799967391E-01
2R_11677031_SNP C G 0.4844 93 99 0.9419 9.2104817829651930E-01
2R_11677118_SNP G A 0.3351 62 123 0.2271 1.4947782867048487E-01
2R_11677124_INS AA A 0.2442 42 130 0.2947 2.1470763698608841E-01
2R_11677282_SNP C T 0.06599 13 184 0.6035 3.1421243887687600E-01
2R_11677429_SNP C G 0.1005 19 170 0.5945 7.6093651781728511E-01
2R_11677465_SNP A C 0.4728 87 97 0.4708 5.5785733587563668E-01
2R_11677507_SNP T C 0.05612 11 185 0.3844 4.4454027495937143E-01
2R_11677519_SNP C A 0.125 24 168 0.2803 1.0255962940960672E-01
2R_11677534_SNP T C 0.288 55 136 0.1545 6.4605918653461603E-02
2R_11677636_SNP A G 0.2995 56 131 0.1704 1.7152765688229543E-01
2R_11677683_SNP A T 0.2222 42 147 0.8015 4.0361720689599079E-01
2R_11677721_SNP T C 0.4145 80 113 0.3364 5.6730181422016202E-01
2R_11677723_SNP T A 0.4145 80 113 0.3286 5.5946845794290834E-01
2R_11677734_SNP T C 0.492 92 95 0.374 5.3195115727289966E-01
2R_11677735_SNP G A 0.4895 93 97 0.4227 5.8911780604477948E-01
2R_11677774_SNP A T 0.4652 87 100 0.359 4.6363630659664268E-01
2R_11677819_SNP C G 0.3155 59 128 0.4367 4.7864488470624389E-01
2R_11677833_SNP A C 0.09091 18 180 0.6264 4.5963676206022896E-01
2R_11677843_DEL A AC 0.08163 16 180 0.6557 5.1414393505032774E-01
2R_11677862_SNP G C 0.3567 61 110 0.3653 3.8846701229451941E-01
2R_11677864_DEL G GCATTCC 0.09091 18 180 0.6975 4.6717348222272670E-01
2R_11677871_SNP C G 0.3155 59 128 0.2407 1.6583417273061241E-01
2R_11677888_SNP T G 0.3122 59 130 0.3042 2.0958824149739741E-01
2R_11677915_SNP A G 0.3838 71 114 0.1429 7.7789720971903259E-02
2R_11678181_SNP T G 0.4171 78 109 0.1066 1.3728566917896901E-01
2R_11678594_SNP A G 0.2154 42 153 0.8264 8.7002804092513553E-01
2R_11678731_SNP T C 0.2487 47 142 0.4384 5.3816149035465266E-01
2R_11678740_SNP C T 0.3789 72 118 0.3687 3.9153642933803978E-01
2R_11679018_DEL G GCAGCTGCAACGGG 0.1077 21 174 0.1712 1.7201967471643620E-01
2R_11679119_SNP T C 0.06701 13 181 0.9401 9.0798349097133513E-01
2R_11679199_SNP C T 0.4108 76 109 0.2535 2.9137493502646006E-01
2R_11679217_SNP C T 0.07653 15 181 0.6025 7.7555000199719160E-01
2R_11679405_SNP T C 0.06154 12 183 0.1398 1.5663989434491665E-01
2R_11679432_SNP A G 0.1117 22 175 0.1412 8.1109640342815162E-02
2R_11679450_SNP A C 0.05641 11 184 0.1385 1.4705837231653685E-01
2R_11679515_SNP G C 0.1099 21 170 0.1236 7.8024837825576787E-02
2R_11679547_SNP C G 0.3333 63 126 0.03853 2.7100837081649575E-02
2R_11679565_SNP A G 0.1474 28 162 0.1291 8.9859664263660544E-02
2R_11679700_INS AA A 0.4208 77 106 0.558 3.0089356651526700E-01
2R_11679765_SNP A G 0.06122 12 184 0.3879 5.4967591527874138E-01
2R_11679798_SNP A G 0.09596 19 179 0.2609 2.7696925059027344E-01
2R_11679914_SNP T A 0.1333 26 169 0.4627 7.3903712419568657E-01
2R_11679991_SNP A G 0.1789 34 156 0.4353 9.1005231094702976E-01
2R_11679992_SNP C T 0.1823 35 157 0.4756 9.9476070585749476E-01
2R_11680129_DEL G GTTTTCTGCGGGA 0.09524 18 171 0.2173 2.0931077347997129E-01
2R_11680130_SNP T C 0.1313 21 139 0.5615 7.3837355670221672E-01
2R_11680141_SNP A G 0.08824 15 155 0.2828 4.4939982141924772E-01
2R_11680143_SNP A G 0.4426 81 102 0.6455 7.2339526823514055E-01
2R_11680201_SNP T G 0.05025 10 189 0.7597 5.0344058994431418E-01
2R_11680204_SNP C T 0.3723 70 118 0.7963 7.2087745995502128E-01
2R_11680216_SNP T A 0.151 29 163 0.6951 4.8446784342547367E-01
2R_11680255_SNP G A 0.07732 15 179 0.8843 7.3665599795318426E-01
2R_11680258_SNP G A 0.07692 15 180 0.8964 7.3073320726417323E-01
2R_11680361_SNP C G 0.4891 90 94 0.7187 8.4008189481701401E-01
2R_11680362_SNP G A 0.4919 91 94 0.7265 8.3119531219511456E-01
2R_11680372_SNP C A 0.1947 37 153 0.6715 8.0969362329989802E-01
2R_11680485_SNP T C 0.07179 14 181 0.383 4.0317408471600591E-01
2R_11680576_SNP G A 0.06633 13 183 0.6393 3.1833345261591639E-01
2R_11680605_SNP T G 0.4948 96 98 0.7484 6.2709643818063698E-01
2R_11680606_SNP A G 0.1361 26 165 0.2581 2.5860320444243201E-01
2R_11680619_DEL A AGGCAAGTTAATATATATTA 0.2698 51 138 0.9165 7.5917333523404240E-01
2R_11680655_INS TA T 0.2053 39 151 0.1814 9.6951937726240223E-02
2R_11680668_SNP A C 0.1105 21 169 0.2502 3.8945002899180403E-01
2R_11680719_SNP G C 0.2723 52 139 0.9013 7.8166802896410104E-01
2R_11680745_INS C CATC 0.3672 65 112 0.8146 8.8324717263634622E-01
2R_11680853_SNP T G 0.05025 10 189 0.8565 8.8300547681676578E-01
2R_11680870_SNP C G 0.3282 64 131 0.5283 3.0354345222563084E-01
2R_11680877_SNP G A 0.4785 89 97 0.4878 7.2881986471317750E-01
2R_11680921_SNP A G 0.2552 49 143 0.8897 7.8124403715544188E-01
2R_11681004_SNP G A 0.4866 91 96 0.516 8.4715246387230225E-01
2R_11681032_SNP G A 0.4974 94 95 0.5503 7.6928670827030621E-01
2R_11681033_SNP T G 0.5 95 95 0.4702 6.8247836309847276E-01
2R_11681040_SNP A G 0.4865 90 95 0.3552 4.3540954561037315E-01
2R_11681042_SNP A C 0.4835 88 94 0.3156 3.7729718839960513E-01
2R_11681156_SNP C T 0.484 91 97 0.4143 5.7436274224049433E-01
2R_11681190_SNP T A 0.3016 57 132 0.5605 6.5148700706988849E-01
2R_11681193_SNP A C 0.3016 57 132 0.5956 7.0963335916078585E-01
2R_11681210_SNP G A 0.3918 76 118 0.4019 4.2690071145677166E-01
2R_11681215_SNP G A 0.4197 81 112 0.6119 7.2346612587911208E-01
2R_11681258_SNP G T 0.3958 76 116 0.5097 3.0573440740689095E-01
2R_11681270_SNP T C 0.3938 76 117 0.4859 2.7060462728780621E-01
2R_11681288_SNP G T 0.3575 69 124 0.4662 3.0907574450945274E-01
2R_11681343_SNP C T 0.4873 96 101 0.6046 4.6637166993095058E-01
2R_11681372_SNP T C 0.2928 53 128 0.5714 2.1308253522227782E-01
2R_11681446_SNP A G 0.1518 29 162 0.5238 2.5046711050809556E-01
2R_11681650_SNP A T 0.2593 42 120 0.6076 5.9396998604879170E-01
2R_11681684_SNP C T 0.3421 65 125 0.8861 6.9583752909623220E-01
2R_11681766_SNP T C 0.1579 30 160 0.9549 8.1771225081153864E-01
2R_11682013_SNP A G 0.4681 88 100 0.6339 8.9490426477267648E-01
2R_11682095_DEL G GG 0.4875 78 82 0.562 5.2267104980589107E-01
2R_11682147_DEL TGTGTGTCGCAATTGCAGT T 0.2707 49 132 0.2334 1.4790536697359757E-01
2R_11682169_SNP A C 0.1771 34 158 0.1158 6.3408422941783157E-02
2R_11682221_SNP C T 0.06122 12 184 0.9701 4.4483374130932918E-01
2R_11682223_SNP C T 0.2021 39 154 0.117 8.8151865335470259E-02
2R_11682369_SNP T C 0.06186 12 182 0.9271 5.6497400699260658E-01
2R_11682396_SNP A C 0.1042 20 172 0.07802 6.8564054253760484E-02
2R_11682400_SNP A T 0.09424 18 173 0.05325 4.6471351601259772E-02
2R_11682427_DEL GCTCATCGTATATTTTAAAGTCTAA ATAAATCAGCAAAGAAGCAGATAAGACAGGTAGTACAGCTCATCGTATATTTTAAAATCTAG 0.3665 70 121 0.4201 3.5050012378358097E-01
2R_11682530_SNP C G 0.322 57 120 0.5292 2.1295519423226272E-01
2R_11682672_SNP A G 0.1795 35 160 0.95 8.7253019504814511E-01
2R_11682780_SNP A G 0.1562 30 162 0.1352 5.3940594841203705E-02
2R_11682796_SNP T A 0.2228 41 143 0.286 5.1399716070003199E-01
2R_11682887_SNP C T 0.07143 14 182 0.6773 7.4038330150075049E-01
2R_11683054_SNP T C 0.1774 33 153 0.4801 2.6707670279628237E-01
2R_11683071_SNP G T 0.1765 33 154 0.4059 2.0678710383095655E-01
2R_11683123_SNP A T 0.3026 59 136 0.3341 1.9249639758681580E-01
2R_11683126_SNP A G 0.3439 65 124 0.9656 8.6544165186941191E-01
2R_11683136_SNP C T 0.2917 56 136 0.3248 2.0089653769527127E-01
2R_11683161_SNP T C 0.09231 18 177 0.6427 7.2566624855241024E-01
2R_11683164_SNP G A 0.148 29 167 0.08958 1.1084722310672612E-01
2R_11683195_SNP T A 0.1313 26 172 0.9137 9.7373256916904238E-01
2R_11683233_SNP C T 0.1888 37 159 0.164 2.0610181971245589E-01
2R_11683237_SNP T A 0.132 26 171 0.2769 2.6369785879718732E-01
2R_11683256_SNP T C 0.4086 76 110 0.9904 8.0663452152773107E-01
2R_11683281_SNP C T 0.1313 26 172 0.8153 7.7624535824940355E-01
2R_11683282_SNP G A 0.1869 37 161 0.1707 2.1144106148088981E-01
2R_11683317_SNP G A 0.05155 10 184 0.366 4.9172230479127887E-01
2R_11683339_SNP C A 0.05128 10 185 0.3634 4.9205132955125186E-01
2R_11683341_SNP A T 0.1856 36 158 0.2838 4.8585190809402623E-01
2R_11683370_SNP T C 0.4731 88 98 0.3187 1.5658140745206528E-01
2R_11683387_SNP A G 0.4565 84 100 0.5874 4.5568381762489207E-01
2R_11683394_SNP G T 0.06154 12 183 0.1223 6.6701496375864880E-02
2R_11683405_SNP T C 0.4032 75 111 0.8828 8.6734484763780451E-01
2R_11683409_SNP C T 0.1269 25 172 0.4394 6.5574524624891706E-01
2R_11683423_SNP A T 0.4565 84 100 0.7368 6.0941945281485177E-01
2R_11683425_SNP T C 0.4603 87 102 0.8462 7.5268054680575402E-01
2R_11683463_SNP C T 0.2328 44 145 0.6484 9.2678158582290260E-01
2R_11683570_SNP G T 0.4835 88 94 0.7584 6.2444343664895463E-01
2R_11683589_SNP T A 0.4255 80 108 0.1412 8.3376029920372074E-02
2R_11683683_SNP T C 0.4064 76 111 0.7048 7.9055294579309154E-01
2R_11683784_SNP G A 0.06061 12 186 0.3873 4.9820184141600576E-01
2R_11683880_SNP T C 0.1407 28 171 0.1306 9.6603152078396759E-02
2R_11684101_SNP G C 0.2941 55 132 0.8932 9.0346373283040193E-01
2R_11684120_SNP A C 0.2292 44 148 0.2825 1.6368122115042849E-01
2R_11684145_INS ACA A 0.06218 12 181 0.4418 5.4347344886814963E-01
2R_11684360_SNP A C 0.1186 23 171 0.8274 7.2734781950588812E-01
2R_11684410_SNP A G 0.0603 12 187 0.7003 8.5949502932608723E-01
2R_11684535_SNP C G 0.1094 21 171 0.3094 4.2680024850069109E-01
2R_11684580_SNP G C 0.08205 16 179 0.7378 8.9814712064051050E-01
2R_11684761_SNP T C 0.1929 38 159 0.09899 1.0259327854954958E-01
2R_11684858_SNP G T 0.1122 22 174 0.8531 7.8980870438165018E-01
2R_11684866_SNP A C 0.08586 17 181 0.8208 7.7925168833886971E-01
2R_11685006_SNP A G 0.2539 49 144 0.06555 5.3868403657540559E-02
2R_11685333_SNP G A 0.132 26 171 0.9942 8.0706382861588710E-01
2R_11685356_SNP G A 0.4947 93 95 0.1742 2.6031062399759530E-01
2R_11685368_SNP A G 0.1947 37 153 0.8353 9.7439232746841897E-01
2R_11685904_SNP A C 0.1196 22 162 0.4961 2.7717682958153378E-01
2R_11685908_SNP T C 0.1573 28 150 0.5258 3.5154283126842156E-01
2R_11685912_SNP C G 0.1693 32 157 0.5502 4.0851879707100558E-01
2R_11685918_SNP G C 0.1702 32 156 0.5735 4.6284899659963630E-01
2R_11685929_SNP A G 0.1693 32 157 0.5849 4.7945970261575155E-01
2R_11686070_DEL G GA 0.2944 53 127 0.05489 9.0131082397911011E-02
2R_11686132_SNP T A 0.2434 46 143 0.1876 2.1658346895628489E-01
2R_11686137_SNP T C 0.25 48 144 0.1438 1.6119361793408815E-01
2R_11686166_SNP T A 0.2256 44 151 0.12 1.3874881546699513E-01
2R_11686176_SNP C A 0.2174 40 144 0.06889 1.1481544050570180E-01
2R_11686262_DEL G GTAGGATCACT 0.2292 44 148 0.1148 1.7426543960082697E-01
2R_11686278_SNP C T 0.4811 89 96 0.3085 1.6263093456746036E-01
2R_11686284_SNP A T 0.2263 43 147 0.6278 9.3791941123369893E-01
2R_11686304_SNP T C 0.2124 41 152 0.618 9.4079986040420926E-01
2R_11686321_SNP C G 0.276 53 139 0.258 4.4658455328272029E-01
2R_11686329_SNP G A 0.2032 38 149 0.4974 8.1786487519297002E-01
2R_11686385_SNP A G 0.1917 37 156 0.399 2.2153967403436692E-01
2R_11686415_SNP A G 0.06771 13 179 0.9013 6.0636894212599945E-01
2R_11686446_SNP T C 0.1885 36 155 0.472 2.5501465126638934E-01
2R_11686509_SNP C T 0.4919 91 94 0.192 6.6767935828537545E-02
2R_11686567_SNP C G 0.474 91 101 0.08723 3.9745453815231924E-02
2R_11686595_SNP A G 0.366 71 123 0.143 1.3196128684379338E-01
2R_11686607_SNP T G 0.288 55 136 0.2657 1.4887624310707370E-01
2R_11686701_SNP A G 0.3594 69 123 0.1457 8.6159642207016107E-02
2R_11686742_SNP A G 0.3229 62 130 0.1446 4.7576836988440167E-02
2R_11686748_SNP A C 0.08081 16 182 0.7962 7.9003158743297919E-01
2R_11686782_SNP T G 0.09375 18 174 0.8052 9.1028454321324670E-01
2R_11686796_SNP C A 0.3073 59 133 0.04646 5.0873092743586437E-02
2R_11686845_SNP G T 0.3439 65 124 0.2635 1.7319858490738083E-01
2R_11686874_SNP C A 0.3822 73 118 0.5342 4.5306784991715010E-01
2R_11686953_SNP A C 0.276 53 139 0.3369 3.0014375647719083E-01
2R_11687638_SNP T C 0.2181 41 147 0.8212 8.2221867290157691E-01
2R_11687662_SNP C A 0.2053 39 151 0.8984 9.0719164818786591E-01
2R_11687788_SNP T A 0.3403 65 126 0.1587 1.6466911932060435E-01
2R_11687790_SNP T A 0.4508 87 106 0.477 4.7219854309526266E-01
2R_11687802_SNP G T 0.3387 63 123 0.06055 8.2784616031651409E-02
2R_11687809_SNP C A 0.3333 62 124 0.2221 2.2002872463763734E-01
2R_11687813_SNP C A 0.05699 11 182 0.3601 3.8237767492271846E-01
2R_11687932_SNP A G 0.07732 15 179 0.9927 8.7281194018097641E-01
2R_11688092_SNP A G 0.4175 81 113 0.1859 8.8173359812054763E-02
2R_11688150_SNP C G 0.1571 30 161 0.3875 4.0984576535909067E-01
2R_11688221_SNP T C 0.1217 23 166 0.2989 2.2484547937152277E-01
2R_11688234_SNP C A 0.3226 60 126 0.298 2.8275946261031826E-01
2R_11688420_SNP T C 0.178 34 157 0.2923 3.1969784954951008E-01
2R_11688560_SNP A G 0.3979 76 115 0.846 8.7997025510487270E-01
2R_11688561_SNP T C 0.1077 21 174 0.04533 2.6391297627646290E-02
2R_11688738_SNP G C 0.3842 73 117 0.7687 8.9032769464841721E-01
2R_11688819_SNP T C 0.2147 41 150 0.7564 8.3799896829720510E-01
2R_11688873_SNP A T 0.201 39 155 0.9948 9.7426702080267691E-01
2R_11688880_SNP C T 0.1693 32 157 0.8821 8.9330025561954673E-01
2R_11688929_SNP C G 0.1302 25 167 0.9766 9.5704585036389023E-01
2R_11688936_SNP A C 0.4486 83 102 0.9387 8.5655414003900732E-01
2R_11689188_SNP C G 0.4309 81 107 0.4769 5.0206489758685413E-01
2R_11689264_SNP C T 0.2103 41 154 0.7055 7.1947426030925699E-01
2R_11689271_SNP C T 0.2103 41 154 0.7055 7.1947426030925699E-01
2R_11689287_SNP A G 0.1675 32 159 0.9408 8.8520863718292686E-01
2R_11689416_SNP A G 0.2062 40 154 0.2322 2.2485223283296274E-01
2R_11689432_SNP A G 0.2316 44 146 0.6485 6.2050674450530829E-01
2R_11689593_SNP T C 0.3194 61 130 0.3953 5.9101705636965929E-01
2R_11689635_SNP A C 0.05076 10 187 0.3744 3.8583966736801734E-01
2R_11689729_SNP C T 0.07107 14 183 0.5349 5.3239850713676029E-01
2R_11689773_SNP C A 0.4032 75 111 0.2739 3.8001317497859000E-01
2R_11689787_SNP T C 0.4362 82 106 0.08744 9.8020470409882487E-02
2R_11689875_SNP G A 0.291 55 134 0.5073 5.5548105559170069E-01
2R_11689878_SNP G A 0.2292 44 148 0.08537 9.7447167401899626E-02
2R_11689927_SNP C G 0.3135 58 127 0.7713 7.3110035834039766E-01
2R_11689935_SNP T A 0.2757 51 134 0.784 7.0444321362402595E-01
2R_11690077_SNP G A 0.1179 23 172 0.406 4.3733920326324838E-01
2R_11690078_SNP C A 0.1094 21 171 0.4932 5.0383610965503811E-01
2R_11690142_SNP C A 0.1518 29 162 0.7079 6.9902417409700368E-01
2R_11690224_SNP C T 0.1875 36 156 0.9731 7.0547284109490582E-01
2R_11690242_SNP A G 0.2073 40 153 0.8851 5.9762384396030632E-01
2R_11690248_SNP A G 0.3617 68 120 0.3352 4.5169312807107143E-01
2R_11690279_SNP A T 0.134 26 168 0.3108 4.0810033799764800E-01
2R_11690475_SNP A C 0.3386 64 125 0.02922 2.8057008036897368E-02
2R_11690484_SNP A G 0.3421 65 125 0.03381 3.1023572693796925E-02
2R_11690658_SNP A G 0.1905 36 153 0.701 4.1920130838335623E-01
2R_11690681_SNP T G 0.445 85 106 0.1085 1.7527147385919584E-01
2R_11690697_SNP C A 0.1204 23 168 0.9739 9.9413588858149637E-01
2R_11690786_SNP T C 0.4105 78 112 0.03893 5.0467748616482996E-02
2R_11690808_SNP T G 0.4064 76 111 0.05578 7.7342727435864109E-02
2R_11690854_SNP T C 0.4339 82 107 0.9413 8.9645864309318679E-01
2R_11690984_SNP A T 0.05051 10 188 0.7126 8.3727592940257423E-01
2R_11691138_SNP A G 0.08205 16 179 0.3876 1.8823571313827048E-01
2R_11691263_SNP T G 0.1204 23 168 0.5885 3.6073086727312920E-01
2R_11691388_SNP C G 0.1327 26 170 0.3919 2.5105503736714352E-01
2R_11691407_SNP C G 0.1487 29 166 0.0984 2.9104313983640662E-02
2R_11691424_SNP T C 0.1554 30 163 0.0711 2.0442867109132276E-02
2R_11691445_SNP A G 0.102 20 176 0.2624 8.2850774489160325E-02
2R_11691457_SNP T A 0.2827 54 137 0.5672 6.4880310218881831E-01
2R_11691462_MNP TTC AGA 0.2713 51 137 0.6019 7.2559419908973888E-01
2R_11691465_DEL A AAT 0.2169 41 148 0.7018 7.6019826194002837E-01
2R_11691471_SNP C A 0.2251 43 148 0.6433 6.4501569092962763E-01
2R_11691473_SNP T G 0.05051 10 188 0.8454 9.9069704552179083E-01
2R_11691477_INS TCTTTGTT G 0.2222 42 147 0.6381 6.4878698471952490E-01
2R_11691479_SNP T C 0.2789 53 137 0.5604 6.1077330347513947E-01
2R_11691483_SNP T G 0.2804 53 136 0.6068 6.8437465625200700E-01
2R_11691485_SNP T A 0.2789 53 137 0.5112 5.7849490981213747E-01
2R_11691492_SNP C T 0.2789 53 137 0.5804 6.6989473702104707E-01
2R_11691523_SNP T A 0.05051 10 188 0.8454 9.9069704552179083E-01
2R_11691543_SNP C T 0.1804 35 159 0.8672 8.8993408237176597E-01
2R_11691573_SNP A G 0.285 55 138 0.5678 5.9119840836353121E-01
2R_11691589_SNP G C 0.09231 18 177 0.8446 9.4074516886656967E-01
2R_11691604_SNP C T 0.09794 19 175 0.8391 9.6299523547641563E-01
2R_11691764_SNP G A 0.3316 64 129 0.8378 9.6886446311908581E-01
2R_11691765_SNP T C 0.3065 57 129 0.7622 8.3843722375977969E-01
2R_11691835_SNP C T 0.3081 57 128 0.5201 3.1458980869758557E-01
2R_11691880_SNP A C 0.369 69 118 0.1791 1.3250792110441711E-01
2R_11692114_DEL C CGTC 0.1897 33 141 0.6415 9.7521931266147477E-01
2R_11692368_SNP C T 0.3777 71 117 0.3211 2.4348725479251365E-01
2R_11692425_SNP C T 0.4324 80 105 0.1428 8.3936592369348029E-02
2R_11692561_SNP A G 0.3387 63 123 0.8703 7.2342884621989878E-01
2R_11692562_SNP A T 0.3369 63 124 0.8701 8.1379778954977766E-01
2R_11692582_SNP A G 0.1959 38 156 0.9224 9.6442978477770092E-01
2R_11692641_SNP A C 0.09794 19 175 0.4439 4.7648264627966608E-01
2R_11692676_SNP T C 0.06122 12 184 0.4636 4.5460618223299465E-01
2R_11692680_SNP C T 0.1701 33 161 0.09523 8.6786973376629883E-02
2R_11692852_SNP G T 0.2732 53 141 0.6976 4.8623702951878822E-01
2R_11692855_SNP C G 0.2732 53 141 0.6944 4.8266009159759327E-01
2R_11692896_SNP C T 0.2741 54 143 0.6303 3.9962388134635263E-01
2R_11692897_SNP C T 0.2718 53 142 0.6285 3.9747726722555343E-01
2R_11692905_SNP T A 0.3915 74 115 0.3371 2.3454468606538315E-01
2R_11692916_SNP C T 0.3723 70 118 0.2709 3.0866671923651068E-01
2R_11692919_SNP T A 0.3316 62 125 0.5242 7.7271364448490798E-01
2R_11692932_SNP C T 0.3704 70 119 0.2121 2.4446116801020001E-01
2R_11692940_SNP T C 0.3245 61 127 0.494 7.5631977299663378E-01
2R_11692999_SNP T C 0.2812 54 138 0.4559 3.3793454477631024E-01
2R_11693024_SNP T A 0.3403 65 126 0.6498 4.9788301394202816E-01
2R_11693025_SNP C T 0.3421 65 125 0.6418 4.8663369307425275E-01
2R_11693065_SNP G A 0.2718 53 142 0.614 4.9212508672923438E-01
2R_11693069_SNP C T 0.4479 86 106 0.3291 3.5550069356861058E-01
2R_11693082_SNP A G 0.2124 41 152 0.2458 3.8852312160129510E-01
2R_11693101_SNP A G 0.3455 66 125 0.119 1.1475941886219643E-01
2R_11693161_SNP C T 0.2959 58 138 0.6776 9.5961099869704436E-01
2R_11693260_SNP T C 0.1276 25 171 0.09098 9.0974796557952597E-02
2R_11693303_DEL A ACAA 0.09626 18 169 0.2487 4.0324579557575591E-01
2R_11693461_SNP G T 0.1405 26 159 0.8814 8.2285847728213624E-01
2R_11693555_SNP A G 0.05405 10 175 0.2289 7.3586083987695075E-02
2R_11693573_SNP C G 0.05181 10 183 0.2222 7.7652339669264089E-02
2R_11693649_SNP C T 0.2526 49 145 0.8592 7.8044383206584433E-01
2R_11693650_SNP T C 0.2462 48 147 0.9802 9.8715614559096965E-01
2R_11693658_SNP T A 0.2769 54 141 0.6383 6.4366931830925789E-01
2R_11693663_SNP T A 0.2792 55 142 0.638 6.2028184236846262E-01
2R_11693710_SNP T C 0.05236 10 181 0.5986 6.9733782277572143E-01
2R_11693784_SNP C G 0.2 38 152 0.1031 1.3512174720183634E-01
2R_11693955_SNP C G 0.2073 40 153 0.1577 1.0764032549819080E-01
2R_11694015_SNP A T 0.4974 94 95 0.2454 2.5239140321344922E-01
2R_11694020_SNP G T 0.4011 71 106 0.1776 1.3209657417520426E-01
2R_11694041_SNP T A 0.07653 15 181 0.5348 5.5515961326722774E-01
2R_11694055_SNP A G 0.06283 12 179 0.1405 1.0442727603392077E-01
2R_11694063_SNP G A 0.3936 74 114 0.4216 4.0998252947487956E-01
2R_11694225_SNP G C 0.2113 41 153 0.9654 9.5971104182295719E-01
2R_11694251_SNP G A 0.05584 11 186 0.5669 6.6841934818819171E-01
2R_11694273_DEL GG G 0.2228 41 143 0.2212 5.9984798827607252E-02
2R_11694292_SNP T C 0.06061 12 186 0.4529 4.3388122847491295E-01
2R_11694303_SNP A G 0.0603 12 187 0.4633 4.4244245945636651E-01
2R_11694329_SNP A G 0.1846 36 159 0.09623 6.5247385669994565E-02
2R_11694339_SNP A G 0.2618 50 141 0.6511 5.6762527336310020E-01
2R_11694383_SNP T G 0.05102 10 186 0.2559 1.4592784507815915E-01
2R_11694384_SNP C T 0.07614 15 182 0.7984 6.3407104628527189E-01
2R_11694391_SNP C T 0.05584 11 186 0.3868 2.7195502632567514E-01
2R_11694396_SNP G A 0.2063 39 150 0.5337 4.4424662020259442E-01
2R_11694493_SNP T A 0.2737 52 138 0.2137 9.9091317004963098E-02
2R_11694526_SNP A T 0.0567 11 183 0.455 3.0882801478549970E-01
2R_11694543_SNP T G 0.05641 11 184 0.482 3.0902517469508040E-01
2R_11694603_SNP T G 0.1224 24 172 0.6088 7.2743347491898169E-01
2R_11694641_SNP A G 0.08247 16 178 0.5879 3.3807298422046528E-01
2R_11694842_SNP A C 0.4286 81 108 0.2952 3.0563168623182724E-01
2R_11695110_SNP G A 0.1066 21 176 0.8753 3.9624624060050029E-01
2R_11695161_SNP G A 0.3 57 133 0.9121 9.9753342108614684E-01
2R_11695257_INS T TT 0.1593 29 153 0.6421 7.2127566806887455E-01
2R_11695454_SNP T A 0.2396 46 146 0.9315 8.0122022346947619E-01
2R_11695514_SNP C T 0.2941 55 132 0.7445 6.8755736031437942E-01
2R_11695582_SNP A G 0.1371 27 170 0.4576 3.3922936930433722E-01
2R_11695585_SNP T C 0.134 26 168 0.1211 9.9184626478057814E-02
2R_11695588_SNP T A 0.1421 28 169 0.4228 2.9511626278847347E-01
2R_11695594_SNP T C 0.1378 27 169 0.5725 4.0317947087989403E-01
2R_11695641_SNP A C 0.2737 52 138 0.06759 1.5836461462489258E-02
2R_11695649_SNP A T 0.1451 28 165 0.5096 3.4853069156298422E-01
2R_11695652_SNP C A 0.1354 26 166 0.6499 5.1089968321330748E-01
2R_11695673_SNP G A 0.1451 28 165 0.5423 3.7079258107432056E-01
2R_11695675_INS AC A 0.1451 28 165 0.5718 4.1294154547317419E-01
2R_11695677_SNP T A 0.1503 29 164 0.5489 4.0470884074210700E-01
2R_11695681_SNP G A 0.1458 28 164 0.5356 3.6315463931734726E-01
2R_11695699_SNP A T 0.4096 77 111 0.4577 3.1411810249321448E-01
2R_11695738_DEL A AATT 0.1444 27 160 0.479 1.8854489117184681E-01
2R_11695746_DEL C GATTTCAAGA 0.1444 27 160 0.4576 1.6158250046186251E-01
2R_11695757_SNP G A 0.1429 26 156 0.4912 2.1272490241719599E-01
2R_11695762_DEL T TTTCTAAAAATAA 0.1436 27 161 0.4687 1.6988829748132472E-01
2R_11695777_SNP T G 0.1452 27 159 0.4979 1.7982966464167505E-01
2R_11695778_SNP C A 0.1452 27 159 0.4871 1.7425438489630907E-01
2R_11695782_SNP G T 0.1398 26 160 0.533 2.0315986628157556E-01
2R_11695783_SNP A T 0.1444 27 160 0.4809 1.7251127343984207E-01
2R_11695785_SNP A T 0.1452 27 159 0.4693 1.6717723201606527E-01
2R_11695788_SNP G T 0.1452 27 159 0.4998 1.7864760484148701E-01
2R_11695789_SNP A G 0.1459 27 158 0.4521 1.5847361302196883E-01
2R_11695793_INS TT T 0.1429 27 162 0.505 1.8775012910384759E-01
2R_11695799_DEL T TAAATAA 0.1451 28 165 0.5501 3.8126417903050802E-01
2R_11695804_SNP G A 0.1187 19 141 0.5075 4.2203216161050894E-01
2R_11695809_SNP G A 0.1406 27 165 0.606 4.3647675686064391E-01
2R_11695812_SNP A T 0.1466 28 163 0.5389 3.7061835849410785E-01
2R_11695825_SNP C T 0.151 29 163 0.557 4.0259522784089363E-01
2R_11695829_SNP A T 0.1406 27 165 0.7061 4.8477192125024271E-01
2R_11695830_SNP T G 0.1458 28 164 0.5716 4.0044011726095774E-01
2R_11695832_SNP T C 0.1458 28 164 0.5284 3.6667971832037038E-01
2R_11695836_DEL G ATATACATCATTTGGTCCCAACA 0.1443 28 166 0.5271 3.6328260120698164E-01
2R_11695839_SNP C T 0.06667 11 154 0.8469 8.5511912029995485E-01
2R_11695851_SNP T G 0.1037 17 147 0.911 8.1745609888955528E-01
2R_11695861_DEL G GAACATTATA 0.1443 28 166 0.5271 3.6328260120698164E-01
2R_11695872_SNP G T 0.1443 28 166 0.5271 3.6328260120698164E-01
2R_11695881_MNP TTTT GCAA 0.1443 28 166 0.5271 3.6328260120698164E-01
2R_11695886_SNP T G 0.1399 27 166 0.1459 1.2106703327826829E-01
2R_11695892_DEL T TT 0.1347 26 167 0.5276 2.1905655449201489E-01
2R_11695900_SNP T C 0.1399 27 166 0.4671 1.8125374799648175E-01
2R_11695906_SNP A T 0.1347 26 167 0.479 1.7301433221292928E-01
2R_11695908_SNP A G 0.1406 27 165 0.4482 1.7167406991141065E-01
2R_11695909_SNP A T 0.1347 26 167 0.138 4.0233116368570049E-02
2R_11695912_SNP T C 0.1392 27 167 0.4812 1.8885830883818933E-01
2R_11695917_SNP A T 0.1392 27 167 0.4812 1.8885830883818933E-01
2R_11695918_SNP A C 0.134 26 168 0.5922 2.4574613582329119E-01
2R_11695924_SNP T A 0.1385 27 168 0.5036 2.0201302697088797E-01
2R_11695926_SNP T G 0.1385 27 168 0.5036 2.0201302697088797E-01
2R_11695929_SNP C T 0.1675 33 164 0.9079 7.8595367057000998E-01
2R_11695932_SNP A T 0.1436 28 167 0.5394 4.0267458363692910E-01
2R_11695937_SNP T A 0.134 26 168 0.5922 2.4574613582329119E-01
2R_11695941_SNP G C 0.1302 25 167 0.8263 6.6807110807124759E-01
2R_11695943_SNP A G 0.1429 28 168 0.5515 4.1118244392726067E-01
2R_11695946_SNP C G 0.1429 28 168 0.5515 4.1118244392726067E-01
2R_11695952_SNP C T 0.1406 27 165 0.6891 4.9380989890626814E-01
2R_11695954_SNP C G 0.1347 26 167 0.4966 3.8864236772466076E-01
2R_11695956_SNP C T 0.1347 26 167 0.4359 3.1922978129754742E-01
2R_11695958_DEL C TAAACT 0.1211 23 167 0.7369 4.9364444070131852E-01
2R_11695967_SNP A T 0.1436 28 167 0.5277 3.8976816470136044E-01
2R_11695970_SNP G C 0.1443 28 166 0.5345 3.9863007140172579E-01
2R_11695977_SNP T C 0.1451 28 165 0.435 3.4516148027436777E-01
2R_11695979_SNP C A 0.05051 10 188 0.5936 4.7598902554011291E-01
2R_11696101_SNP G A 0.4326 77 101 0.9563 5.7553853242913466E-01
2R_11696108_SNP T C 0.2931 51 123 0.1786 2.2476751713876797E-01
2R_11696120_SNP T C 0.1989 36 145 0.1915 8.5503077393327187E-02
2R_11696122_SNP G C 0.4655 81 93 0.8209 3.2270903474621770E-01
2R_11696132_SNP T C 0.125 24 168 0.4313 1.6401792572551654E-01
2R_11696133_SNP A G 0.08791 16 166 0.2646 8.6500991404553362E-02
2R_11696146_SNP A C 0.06771 13 179 0.4357 9.9867129993414538E-01
2R_11696148_SNP C G 0.08122 16 181 0.3276 8.5307019753242697E-01
2R_11696272_SNP T A 0.06667 12 168 0.7668 6.6303249777756335E-01
2R_11696442_SNP G A 0.055 11 189 0.6424 5.9891538183459625E-01
2R_11696533_DEL A AC 0.3497 64 119 0.4121 4.3467519008739131E-01
2R_11696540_SNP G T 0.377 72 119 0.3797 3.7907830848737911E-01
2R_11696651_SNP A G 0.05882 11 176 0.4726 2.0093628812079101E-01
2R_11696991_SNP A G 0.4516 84 102 0.2715 2.8305093844231244E-01
2R_11697079_SNP T G 0.1237 24 170 0.8178 9.2557605075945237E-01
2R_11697097_DEL G GCA 0.05612 11 185 0.6393 8.1674506120464951E-01
2R_11697101_SNP G T 0.05641 11 184 0.652 8.2861508368506420E-01
2R_11697109_SNP C G 0.05076 10 187 0.7775 7.8814118434424107E-01
2R_11697153_SNP G T 0.1309 25 166 0.8732 9.7913825094081619E-01
2R_11697250_SNP A G 0.2772 51 133 0.8476 9.2130928380686195E-01
2R_11697324_SNP G A 0.4286 81 108 0.5846 4.2541352579167346E-01
2R_11697357_SNP G C 0.1518 29 162 0.8359 4.0318118600101494E-01
2R_11697366_SNP A T 0.1823 35 157 0.8163 4.3580896839562100E-01
2R_11697376_SNP T C 0.4239 78 106 0.9931 8.3731991441085218E-01
2R_11697384_SNP T C 0.0603 12 187 0.3387 3.0713017579141288E-01
2R_11697421_SNP A G 0.1947 37 153 0.9413 8.4787008613935366E-01
2R_11697431_SNP A G 0.06122 12 184 0.6299 3.9130102554036716E-01
2R_11697432_SNP G A 0.2623 48 135 0.886 6.1448062523926339E-01
2R_11697464_SNP G C 0.1534 29 160 0.119 2.4116423633057282E-02
2R_11697470_DEL A ATC 0.1129 21 165 0.7977 8.1345262784607919E-01
2R_11697481_SNP T C 0.1551 29 158 0.1041 2.1583296589129993E-02
2R_11697745_SNP A G 0.06989 13 173 0.609 5.8816447349515477E-01
2R_11697753_SNP C A 0.1176 22 165 0.7147 6.7289567459272848E-01
2R_11697895_SNP C G 0.1495 29 165 0.5826 6.0337736559677979E-01
2R_11697919_SNP G A 0.1066 21 176 0.7663 7.6538856389904897E-01
2R_11697940_SNP A T 0.06952 13 174 0.2829 3.0825238466487992E-01
2R_11697953_SNP T C 0.163 30 154 0.8117 9.1603388046249479E-01
2R_11698133_SNP A G 0.2973 55 130 0.0005953 5.4486669808368664E-04
2R_11698240_SNP G C 0.2888 54 133 0.0121 1.1615929795834885E-02
2R_11698323_SNP T A 0.3 57 133 0.1036 1.4799579727964851E-01
2R_11698464_SNP A G 0.1309 25 166 0.08373 9.9483752066490849E-02
2R_11698504_SNP C G 0.3542 68 124 0.02183 1.7418496002125954E-02
2R_11698526_SNP A C 0.1632 31 159 0.3602 2.5547297845464267E-01
2R_11699044_SNP T C 0.05025 10 189 0.1387 2.8373951207489101E-01
2R_11699143_SNP A T 0.2135 41 151 0.1076 1.9705804544761951E-02
2R_11699249_SNP C G 0.4439 83 104 0.9278 6.5287671533731229E-01
2R_11699325_SNP T C 0.2513 49 146 0.108 2.6638704759537491E-02
2R_11699360_SNP A G 0.171 33 160 0.8023 4.3814339375271172E-01
2R_11699878_SNP T A 0.08718 17 178 0.287 3.3192576615385316E-01
2R_11699885_SNP G A 0.1762 34 159 0.06562 8.6525502307136959E-02
2R_11699893_SNP A C 0.1606 31 162 0.101 1.0629740710680269E-01
2R_11699959_SNP G T 0.1421 27 163 0.07732 2.6955658331097556E-02
2R_11699973_SNP T G 0.3245 61 127 0.1848 1.4605822884987441E-01
2R_11700010_SNP A G 0.1429 28 168 0.05097 5.9485803643868275E-02
2R_11700109_DEL T TAGCATAT 0.05263 9 162 0.7815 5.9081755651549372E-01
2R_11700156_SNP G A 0.3016 57 132 0.5761 6.7689511516991852E-01
2R_11700198_SNP G C 0.1789 34 156 0.6843 6.6090594953268411E-01
2R_11700201_SNP C A 0.06633 13 183 0.3484 4.2602393700754004E-01
2R_11700206_SNP A T 0.199 38 153 0.8116 5.6651483268898273E-01
2R_11700217_SNP A G 0.1173 23 173 0.5118 7.7263229250055865E-01
2R_11700290_SNP G C 0.2526 48 142 0.5505 6.7065957775547957E-01
2R_11700430_SNP G T 0.3508 67 124 0.3759 4.6176384891784072E-01
2R_11700449_SNP C T 0.2737 52 138 0.1677 1.8162502107397782E-01
2R_11700605_SNP G A 0.1737 33 157 0.5308 7.3456289645795869E-01
2R_11700643_SNP T G 0.09694 19 177 0.1677 1.6623774185334772E-01
2R_11700663_SNP T G 0.08763 17 177 0.2097 1.9782831583381011E-01
2R_11700665_SNP A G 0.06566 13 185 0.1484 1.3370528765635126E-01
2R_11700705_SNP G A 0.2995 59 138 0.313 2.4034006368605898E-01
2R_11700729_SNP T C 0.1667 32 160 0.5849 3.7229360947623336E-01
2R_11700775_SNP G T 0.05584 11 186 0.192 2.5815025416929815E-01
2R_11700865_INS CC C 0.1285 23 156 0.7571 4.4313578493116657E-01
2R_11701002_SNP A C 0.2737 52 138 0.4965 5.7536453120546305E-01
2R_11701059_SNP C G 0.2251 43 148 0.6487 5.7582631118221084E-01
2R_11701155_SNP G A 0.06667 13 182 0.4108 3.8484882239692053E-01
2R_11701156_SNP T C 0.07143 14 182 0.2503 2.5658272722685460E-01
2R_11701454_SNP C G 0.2742 51 135 0.8761 9.7177938059665325E-01
2R_11701596_SNP C T 0.2579 49 141 0.07438 7.7505276968154346E-02
2R_11701597_SNP C T 0.2606 49 139 0.08176 7.7283241972250380E-02
2R_11701916_SNP A G 0.3005 58 135 0.06214 6.6853222122480585E-02
2R_11701991_SNP C T 0.05528 11 188 0.1893 1.6193607742105953E-01
2R_11702018_SNP T C 0.07576 15 183 0.1228 1.1267716727883270E-01
2R_11702078_SNP C T 0.06533 13 186 0.161 1.5308387579851979E-01
2R_11702096_SNP A G 0.07071 14 184 0.7812 7.3911728706510327E-01
2R_11702098_SNP G A 0.3598 68 121 0.1688 1.7827013016354731E-01
2R_11702110_SNP T A 0.4262 78 105 0.7372 7.5843101556468706E-01
2R_11702512_SNP A T 0.2303 41 137 0.8225 9.7972006075524753E-01
2R_11702850_SNP G A 0.2299 43 144 0.4041 6.0665446558064351E-01
2R_11702887_SNP T C 0.05612 11 185 0.06492 3.2473733441037878E-01
2R_11702942_SNP G T 0.1534 29 160 0.2262 4.2863284376939770E-01
2R_11703015_SNP A T 0.2487 47 142 0.5221 8.7738474472814287E-01
2R_11703023_SNP T G 0.246 46 141 0.5225 7.1914903338153768E-01
2R_11703045_SNP T A 0.2159 38 138 0.7398 7.0237674918396009E-01
2R_11703297_SNP C A 0.3523 68 125 0.1686 1.9837281803014672E-01
2R_11703307_SNP G T 0.3542 68 124 0.1677 2.3175473437586414E-01
2R_11703632_SNP G A 0.1793 33 151 0.9369 6.7097263110973016E-01
2R_11703659_SNP G T 0.08122 16 181 0.5669 5.6930673088882500E-01
2R_11703665_SNP A G 0.4892 91 95 0.2197 4.0490100251836447E-01
2R_11703771_SNP A G 0.1263 24 166 0.454 4.9327684586686893E-01
2R_11703905_SNP G A 0.1641 32 163 0.3734 4.5072533615618249E-01
2R_11704345_DEL G GG 0.1556 28 152 0.8191 7.5189642290642800E-01
2R_11704447_SNP T A 0.1354 26 166 0.3334 2.3601980776406384E-01
2R_11704581_SNP A G 0.05528 11 188 0.5462 8.4064067294068900E-01
2R_11704774_SNP C A 0.224 43 149 0.514 6.5537592027574343E-01
2R_11704887_SNP C T 0.151 29 163 0.8532 8.2316707209372419E-01
2R_11705126_SNP A G 0.1042 20 172 0.4929 3.7286997091807661E-01
2R_11705127_SNP C G 0.09948 19 172 0.582 4.2245017161220988E-01
2R_11705164_SNP A T 0.1414 27 164 0.7949 7.7469460689472591E-01
2R_11705197_SNP C T 0.1546 30 164 0.4225 4.3279525216000347E-01
2R_11705232_SNP A T 0.05051 10 188 0.2741 2.2768477045371482E-01
2R_11705332_SNP C G 0.05128 10 185 0.327 2.4768976776809914E-01
2R_11705370_SNP T C 0.05584 11 186 0.1961 1.7187430527542047E-01
2R_11705705_SNP G A 0.08763 17 177 0.9235 9.0585328852758129E-01
2R_11705880_SNP C A 0.05584 11 186 0.6134 7.3257739192250582E-01
2R_11705921_SNP G C 0.07027 13 172 0.4714 4.5307722965868624E-01
2R_11705922_SNP G T 0.07979 15 173 0.3945 3.9300876951050467E-01
2R_11705959_INS AA C 0.0603 12 187 0.5146 6.7066681086812596E-01
2R_11705962_INS GT G 0.0603 12 187 0.5146 6.7066681086812596E-01
2R_11705974_SNP C G 0.2042 39 152 0.7106 8.7321609014836876E-01
2R_11705975_SNP A C 0.06091 12 185 0.5012 6.5087339806796496E-01
2R_11705988_SNP T C 0.07937 15 174 0.4515 4.6820649371994572E-01
2R_11706001_SNP G T 0.0567 11 183 0.8757 8.3868455821973775E-01
2R_11706030_SNP T C 0.1534 29 160 0.8298 8.8775634310639351E-01
2R_11706047_SNP A G 0.1505 28 158 0.8159 9.6893632631913795E-01
2R_11706053_INS TT T 0.1497 28 159 0.6057 6.6172527214424659E-01
2R_11706125_SNP G T 0.09845 19 174 0.1393 1.6559863096184391E-01
2R_11706275_SNP A T 0.06633 13 183 0.5429 7.2650960570264633E-01
2R_11706307_SNP G T 0.1925 36 151 0.703 8.4536015952792865E-01
2R_11706368_SNP C T 0.09143 16 159 0.5705 4.5739477801504247E-01
2R_11706552_SNP G C 0.1916 32 135 0.4318 5.5803994035823057E-01
2R_11706604_SNP C T 0.179 29 133 0.5561 6.6369723377117484E-01
2R_11706784_SNP A G 0.3 57 133 0.2503 5.0368336878643882E-01
2R_11706814_SNP A G 0.07692 15 180 0.5247 5.3688083703914569E-01
2R_11706874_SNP A G 0.09596 19 179 0.352 3.6949465484231558E-01
2R_11707009_SNP A G 0.1429 28 168 0.9867 6.7991954383266751E-01
2R_11707125_SNP C G 0.2634 49 137 0.6368 7.3656698966919443E-01
2R_11707145_SNP A T 0.2656 51 141 0.739 8.0016346329298427E-01
2R_11707160_SNP T C 0.2895 55 135 0.5651 6.3380012507142025E-01
2R_11707210_SNP A G 0.3155 59 128 0.8143 9.5692195957654280E-01
2R_11707232_SNP T G 0.3 57 133 0.4853 5.7750823509592508E-01
2R_11707249_SNP G A 0.3989 75 113 0.9472 8.1338124397647138E-01
2R_11707291_SNP A T 0.2857 54 135 0.3149 4.1740382042496871E-01
2R_11707302_SNP C A 0.262 49 138 0.4002 5.1842247527016450E-01
2R_11707349_SNP G A 0.266 50 138 0.4706 5.3593735428858214E-01
2R_11707378_SNP A G 0.4921 94 97 0.741 8.9920016544045445E-01
2R_11707420_SNP C A 0.3211 61 129 0.3155 4.1121324425338568E-01
2R_11707422_DEL A AA 0.4207 69 95 0.6316 4.5800021125625423E-01
2R_11707566_SNP C A 0.3602 67 119 0.4503 3.8767085635947995E-01
2R_11707578_SNP A G 0.4456 86 107 0.3905 4.3562299651477232E-01
2R_11707617_SNP C G 0.276 53 139 0.8137 8.4435040464906164E-01
2R_11707696_SNP T C 0.4869 93 98 0.1384 1.0310031462409708E-01
2R_11707699_SNP A T 0.4947 94 96 0.1155 7.7376943030098663E-02
2R_11707761_SNP C A 0.1735 34 162 0.913 9.8083013887444037E-01
2R_11707762_SNP T C 0.3757 71 118 0.4401 3.8657326836237993E-01
2R_11707806_SNP G A 0.4286 81 108 0.3969 4.3983701437594125E-01
2R_11707821_SNP T C 0.3632 69 121 0.2874 2.6293993467596899E-01
2R_11707830_SNP C T 0.4149 78 110 0.4583 5.5977208242373289E-01
2R_11707907_SNP C T 0.1364 27 171 0.7696 7.0295332699098068E-01
2R_11707910_SNP G A 0.09645 19 178 0.09536 1.0692512726139058E-01
2R_11707970_SNP T G 0.2193 41 146 0.579 4.6883489707296788E-01
2R_11707986_SNP G A 0.2917 56 136 0.596 6.2561319870080268E-01
2R_11707989_SNP A T 0.1649 31 157 0.3687 2.4425049649365593E-01
2R_11707990_SNP A G 0.2953 57 136 0.5984 6.7669095090748144E-01
2R_11708015_SNP A C 0.2789 53 137 0.9632 9.2950757262137607E-01
2R_11708028_SNP A G 0.4211 80 110 0.8962 7.6827958429608456E-01
2R_11708114_SNP T A 0.3895 74 116 0.9042 7.8522732645503901E-01
2R_11708123_SNP T G 0.3989 75 113 0.9882 6.9777222871076394E-01
2R_11708147_SNP A C 0.1467 27 157 0.8347 7.1048110855273450E-01
2R_11708237_SNP C A 0.453 82 99 0.2614 3.8857111468264416E-01
2R_11708385_SNP A T 0.2804 53 136 0.3463 5.0035350964873482E-01
2R_11708389_SNP T A 0.2766 52 136 0.7682 9.6246126076263927E-01
2R_11708486_SNP G T 0.4492 84 103 0.04686 6.9249886287183302E-02
2R_11708516_SNP T C 0.4545 85 102 0.0623 8.8348681134257423E-02
2R_11708517_SNP C T 0.4486 83 102 0.05611 8.2015066266087649E-02
2R_11708666_SNP C G 0.2902 56 137 0.3647 5.5023391435856039E-01
2R_11708754_SNP T A 0.2834 53 134 0.3789 2.6240590906553041E-01
2R_11708755_DEL A AT 0.2637 48 134 0.4904 3.6099259702295960E-01
2R_11708928_INS AT A 0.2727 51 136 0.02502 2.2067418948816628E-02
2R_11708952_SNP T C 0.4842 92 98 0.1032 1.5730029610235341E-01
2R_11708982_SNP T C 0.05584 11 186 0.107 1.0383526267823862E-01
2R_11708997_SNP T C 0.3037 58 133 0.4494 4.0619242396234012E-01
2R_11709013_SNP A G 0.05025 10 189 0.1956 1.8332463087601902E-01
2R_11709090_SNP C T 0.3189 59 126 0.6624 8.1081372524739515E-01
2R_11709101_SNP A T 0.3226 60 126 0.3469 5.2040894831389473E-01
2R_11709104_SNP C A 0.05102 10 186 0.173 1.5801108801887331E-01
2R_11709105_SNP G A 0.06061 12 186 0.149 1.4393666332042121E-01
2R_11709184_SNP A T 0.4098 75 108 0.327 5.2990681933251538E-01
2R_11709206_SNP A T 0.3895 67 105 0.3401 5.6257457448213266E-01
2R_11709215_SNP T A 0.05028 9 170 0.3512 3.3593998343864462E-01
2R_11709256_DEL G TT 0.3837 66 106 0.5105 8.1297285048582912E-01
2R_11709274_SNP T C 0.3882 66 104 0.5591 8.3177559226111120E-01
2R_11709277_SNP T A 0.3765 64 106 0.491 7.4938255052916714E-01
2R_11709327_SNP A G 0.3977 68 103 0.2133 3.5391672589207734E-01
2R_11709403_SNP C T 0.3779 65 107 0.2354 2.8249209882490856E-01
2R_11709407_SNP A T 0.3202 57 121 0.1881 3.7283566786406130E-01
2R_11709461_SNP T A 0.07179 14 181 0.3558 3.7867540081433870E-01
2R_11709488_SNP G A 0.1204 23 168 0.9638 9.1709357176210804E-01
2R_11709489_SNP C T 0.1158 22 168 0.9913 9.6159340382498537E-01
2R_11709504_SNP T C 0.1257 24 167 0.9254 9.9953949382032936E-01
2R_11709559_INS ATATATTGCA A 0.1088 21 172 0.4729 4.1293312692843609E-01
2R_11709566_SNP A G 0.05556 11 187 0.3009 3.2667935916981417E-01
2R_11709571_SNP A T 0.4211 80 110 0.463 6.8215416972162557E-01
2R_11709572_SNP A C 0.4115 79 113 0.5065 7.5699137752636458E-01
2R_11709912_SNP C G 0.4368 83 107 0.1518 2.5895665612132146E-01
2R_11710009_SNP A G 0.3128 61 134 0.7358 7.6727237264259440E-01
2R_11710106_SNP C A 0.0603 12 187 0.1753 2.4903517940006603E-01
2R_11710559_SNP C A 0.418 79 110 0.1337 1.3361173469580268E-01
2R_11710603_SNP C T 0.4693 84 95 0.2835 3.7022647652370699E-01
2R_11710653_SNP C T 0.4595 85 100 0.1344 2.1433047746513967E-01
2R_11710680_SNP G T 0.4339 82 107 0.2032 3.7558552727560324E-01
2R_11710683_INS A AA 0.4293 82 109 0.1975 2.9652881990728575E-01
2R_11710693_SNP A T 0.4346 83 108 0.2756 3.9392610446430887E-01
2R_11710708_SNP T C 0.4432 82 103 0.2292 4.1075597556651855E-01
2R_11710759_SNP A G 0.4712 90 101 0.09848 1.5392804949134142E-01
2R_11710813_SNP T C 0.4628 87 101 0.08392 1.2194760376508296E-01
2R_11711113_SNP G A 0.3073 59 133 0.3355 3.7891699829341097E-01
2R_11711125_DEL T TCCCATT 0.419 75 104 0.2759 1.3789977189618030E-01
2R_11711382_DEL A AT 0.1979 38 154 0.0516 4.1954849872458087E-02
2R_11711648_SNP A C 0.06633 13 183 0.2065 1.9876138947443422E-01
2R_11711681_SNP T A 0.06061 12 186 0.4147 1.0855008444204040E-01
2R_11711787_SNP T C 0.06122 12 184 0.9016 7.5131282770326324E-01
2R_11711806_SNP A G 0.3209 60 127 0.1633 2.9155943657529737E-01
2R_11711831_SNP G T 0.2474 47 143 0.8021 7.2323470052665217E-01
2R_11711841_SNP A C 0.06701 13 181 0.7386 6.3508707693232114E-01
2R_11711850_SNP A G 0.151 29 163 0.9241 8.6839729738400384E-01
2R_11711881_SNP G A 0.1649 32 162 0.9474 8.2723870898747209E-01
2R_11711882_SNP T G 0.1606 31 162 0.9133 7.8441524436294585E-01
2R_11711922_SNP C T 0.2567 48 139 0.9059 9.7062384920488454E-01
2R_11711949_SNP C A 0.2292 44 148 0.8264 8.1926817717158484E-01
2R_11711954_INS TTTTT T 0.2292 44 148 0.8264 8.1926817717158484E-01
2R_11711968_SNP T C 0.2292 44 148 0.8264 8.1926817717158484E-01
2R_11711970_SNP T A 0.228 44 149 0.8285 8.2218306075132985E-01
2R_11712006_SNP T A 0.08824 15 155 0.4481 5.4069706762495617E-01
2R_11712018_SNP A C 0.2169 41 148 0.6366 6.3051758908712441E-01
2R_11712025_SNP A T 0.2751 52 137 0.52 7.6530309160869492E-01
2R_11712026_SNP A C 0.2742 51 135 0.5601 7.5416013409511584E-01
2R_11712201_SNP C T 0.1579 30 160 0.9478 8.5219804155769374E-01
2R_11712616_SNP T C 0.5 94 94 0.1427 2.0759872463885798E-01
2R_11712672_SNP C A 0.3158 60 130 0.119 1.4634604474571122E-01
2R_11712675_SNP G C 0.3298 63 128 0.03483 5.4431605314470444E-02
2R_11712736_SNP C T 0.05076 10 187 0.9696 7.6630650870864858E-01
2R_11713006_SNP A G 0.055 11 189 0.6843 7.3617981683328915E-01
2R_11713076_SNP C G 0.328 62 127 0.3506 3.3760894584861101E-01
2R_11713171_SNP C A 0.3777 71 117 0.1965 1.4263591066117454E-01
2R_11713248_SNP T G 0.3298 62 126 0.09785 6.8518698077837059E-02
2R_11713270_SNP T C 0.3298 63 128 0.1185 8.6088489030019866E-02
2R_11713403_INS GTGGCAAGG G 0.275 44 116 0.06615 1.1778145638891147E-01
2R_11714015_SNP T G 0.2804 53 136 0.6318 8.5180238461490354E-01
2R_11714035_SNP T A 0.1071 21 175 0.3476 2.7666082682361659E-01
2R_11714046_SNP A T 0.4118 77 110 0.3111 4.5533332753707911E-01
2R_11714086_SNP T A 0.3936 74 114 0.1725 1.7369361167748465E-01
2R_11714089_SNP C T 0.3927 75 116 0.1908 2.4270422382858636E-01
2R_11714111_SNP G T 0.385 72 115 0.1339 1.6124756858124056E-01
2R_11714132_SNP A T 0.1701 33 161 0.1643 9.1050797124218485E-02
2R_11714147_SNP G A 0.1728 33 158 0.1757 9.2880093761112503E-02
2R_11714170_SNP C T 0.123 23 164 0.5158 7.0840458508206572E-01
2R_11714286_SNP A G 0.05759 11 180 0.1903 8.5969204204809357E-02
2R_11714319_INS TTT T 0.2209 38 134 0.711 9.6895274516049079E-01
2R_11714332_SNP A C 0.4492 84 103 0.1618 2.5247880699864333E-01
2R_11714370_SNP A G 0.3545 67 122 0.1657 1.3377878847539648E-01
2R_11714462_SNP G A 0.2984 57 134 0.0946 5.1722278409950889E-02
2R_11714531_SNP A G 0.1327 26 170 0.1698 1.4416295198946882E-01
2R_11714581_SNP G C 0.2011 38 151 0.4859 5.7166017873852848E-01
2R_11714607_SNP A C 0.1223 23 165 0.3573 2.3894027564670217E-01
2R_11714616_SNP A G 0.1587 30 159 0.431 4.5254509129570009E-01
2R_11714676_SNP T A 0.1518 29 162 0.3797 4.3031557188178293E-01
2R_11714682_SNP G T 0.3632 69 121 0.146 1.4594442815023334E-01
2R_11714697_SNP A T 0.1568 29 156 0.4085 4.0196510028756627E-01
2R_11714715_SNP G C 0.1282 25 170 0.2323 1.8264669162013414E-01
2R_11714785_SNP A G 0.1257 24 167 0.3717 3.4636999520745659E-01
2R_11714786_SNP G T 0.3497 64 119 0.1857 1.2874991684947690E-01
2R_11714825_SNP A G 0.06417 12 175 0.7949 7.3863625277513667E-01
2R_11714826_SNP A T 0.06557 12 171 0.7751 7.2118225967163452E-01
2R_11714829_SNP A G 0.06452 12 174 0.8036 7.4217026835320965E-01
2R_11714832_SNP T C 0.1111 20 160 0.49 5.0402314085351496E-01
2R_11714871_SNP G C 0.1337 25 162 0.4538 4.2722407318069233E-01
2R_11714904_SNP A G 0.1309 25 166 0.3843 2.9341922827242117E-01
2R_11714988_SNP G A 0.1755 33 155 0.7392 7.9994935700957503E-01
2R_11715105_SNP T C 0.07732 15 179 0.1746 1.1185194769582374E-01
2R_11715537_SNP C T 0.1421 27 163 0.8661 5.1295444834604065E-01
2R_11715582_SNP T G 0.3051 54 123 0.4694 3.9700821505508710E-01
2R_11715607_SNP C G 0.4817 92 99 0.4503 6.8857028134460774E-01
2R_11715613_SNP T C 0.3144 61 133 0.5695 6.9447235090092463E-01
2R_11715615_SNP A G 0.4921 94 97 0.5411 7.6733360848341803E-01
2R_11715632_SNP T C 0.2031 39 153 0.5999 7.2468255509503088E-01
2R_11715655_SNP G A 0.4817 92 99 0.374 6.2540683798615215E-01
2R_11715661_SNP T C 0.2386 47 150 0.7224 8.8744373995266279E-01
2R_11715665_SNP T C 0.3978 74 112 0.1448 2.5778108466680494E-01
2R_11715811_DEL A ATTCAATG 0.4778 86 94 0.5714 8.7376684110445191E-01
2R_11715839_SNP A G 0.1031 20 174 0.7378 5.0046640340983750E-01
2R_11715873_SNP G C 0.06061 12 186 0.9218 7.9112772194906589E-01
2R_11715886_SNP C A 0.0829 16 177 0.5915 3.7765420674106254E-01
2R_11715888_SNP A G 0.07772 15 178 0.6205 4.1344219660088677E-01
2R_11715905_SNP G A 0.1361 26 165 0.6532 5.1537400866368077E-01
2R_11715975_SNP C T 0.1421 28 169 0.2941 2.1950028926567700E-01
2R_11716066_SNP G A 0.06186 12 182 0.5079 4.5845852085560568E-01
2R_11716280_SNP C T 0.385 72 115 0.3753 3.6720355755280476E-01
2R_11716290_INS G GCGG 0.3797 71 116 0.4602 4.5591358798284343E-01
2R_11716293_SNP C T 0.3817 71 115 0.3945 3.8843546140873142E-01
2R_11716295_SNP T C 0.3838 71 114 0.414 3.8394920166827062E-01
2R_11716299_SNP G C 0.3757 71 118 0.3797 3.8631722918069700E-01
2R_11716395_SNP C A 0.227 42 143 0.6426 9.8187941678961377E-01
2R_11716399_DEL C CC 0.173 32 153 0.3929 6.0377472080373495E-01
2R_11716439_INS AGAGGGG A 0.09091 17 170 0.3373 4.0867787416622292E-01
2R_11716440_INS CAGGGGC C 0.105 19 162 0.4392 5.8745147040796097E-01
2R_11716497_SNP A G 0.06091 12 185 0.2472 2.5033319008591115E-01
2R_11716554_SNP G T 0.05208 10 182 0.4712 5.0995316786664846E-01
2R_11716692_SNP C T 0.1359 25 159 0.7363 5.3563410586494986E-01
2R_11716706_SNP C A 0.1543 29 159 0.4812 2.4023042848062193E-01
2R_11716713_SNP C G 0.06701 13 181 0.4084 3.0507248547544352E-01
2R_11716715_SNP G A 0.06842 13 177 0.6008 3.6220086657074435E-01
2R_11716729_SNP G A 0.0582 11 178 0.8222 9.9541036808684691E-01
2R_11716778_SNP G T 0.1968 37 151 0.4685 3.0769112591140491E-01
2R_11716798_SNP G T 0.1838 34 151 0.372 2.5186615412042290E-01
2R_11716823_SNP A T 0.1392 27 167 0.3816 3.0731085518460111E-01
2R_11716829_SNP A C 0.09184 18 178 0.1766 1.0135093559394515E-01
2R_11716870_SNP T C 0.1099 21 170 0.6928 7.6460255850918157E-01
2R_11716887_SNP T A 0.2391 44 140 0.9032 7.1398004193299047E-01
2R_11716955_SNP T A 0.09424 18 173 0.173 1.1583076779774093E-01
2R_11716961_SNP A T 0.09596 19 179 0.2564 1.7634216576384432E-01
2R_11717057_SNP G A 0.09424 18 173 0.9329 7.7592310095587136E-01
2R_11717085_SNP A C 0.1658 31 156 0.9617 7.5467687452632548E-01
2R_11717284_SNP C T 0.4415 83 105 0.7666 8.3011735159211542E-01
2R_11717299_SNP T C 0.1489 28 160 0.2253 2.6084454159663983E-01
2R_11717377_SNP A C 0.1641 32 163 0.878 8.9763310224417225E-01
2R_11717529_SNP T G 0.1066 21 176 0.7173 9.9625178906994905E-01
2R_11717632_SNP T C 0.125 24 168 0.9901 8.0087664271507575E-01
2R_11717794_SNP A G 0.06878 13 176 0.8547 7.6873033870563545E-01
2R_11717796_SNP G A 0.06806 13 178 0.8323 7.4925701517940757E-01
2R_11717836_SNP C T 0.3243 60 125 0.951 7.7137340245518271E-01
2R_11717884_SNP G A 0.3298 62 126 0.9722 8.8083565744812176E-01
2R_11717896_SNP G A 0.06061 12 186 0.2341 1.7739099052766671E-01
2R_11717911_SNP G A 0.0603 12 187 0.2369 1.8054376539711725E-01
2R_11717940_SNP G A 0.1217 23 166 0.2596 2.3452908013616625E-01
2R_11717950_SNP A T 0.117 22 166 0.2957 2.4447613057048767E-01
2R_11718258_SNP G T 0.1327 26 170 0.9861 7.3640743092241800E-01
2R_11718259_SNP G T 0.1237 24 170 0.8741 8.3137021742812067E-01
2R_11718268_SNP C T 0.1282 25 170 0.8613 8.2560366985701839E-01
2R_11718340_SNP C T 0.1399 27 166 0.9681 6.9508869689044350E-01
2R_11718346_DEL TT T 0.1474 28 162 0.9852 7.2410168045981937E-01
2R_11718366_SNP G C 0.1429 28 168 0.9632 6.6043774051158111E-01
2R_11718447_SNP A G 0.06122 12 184 0.2592 3.3547452259338018E-01
2R_11718458_SNP A G 0.06599 13 184 0.2704 1.9762904802875070E-01
2R_11718540_SNP A G 0.09694 19 177 0.3374 3.2365921356662297E-01
2R_11718869_SNP A G 0.06122 12 184 0.3088 6.8071933277805519E-01
2R_11718882_SNP C T 0.1458 28 164 0.09759 1.9879675717840650E-01
2R_11719240_SNP G C 0.0914 17 169 0.559 6.8786082223652412E-01
2R_11719262_SNP C T 0.3098 57 127 0.5464 7.3387406219082063E-01
2R_11719278_SNP C G 0.09744 19 176 0.917 9.6163005643157828E-01
2R_11719281_SNP G C 0.102 20 176 0.979 8.8545654516264294E-01
2R_11719439_SNP A T 0.1149 20 154 0.2975 5.2319364157776183E-01
2R_11719629_SNP C G 0.05051 10 188 0.02116 3.3276341235454587E-02
2R_11719844_SNP T C 0.1378 27 169 0.142 1.3253438989933641E-01
2R_11719933_SNP C G 0.09524 18 171 0.5803 6.9810738604663247E-01
2R_11719959_SNP A G 0.4084 78 113 0.1291 7.3639089522432602E-02
2R_11720024_SNP A T 0.0914 17 169 0.5542 6.9053948590194492E-01
2R_11720030_SNP C T 0.1011 19 169 0.5013 6.1290561298227553E-01
2R_11720055_SNP T C 0.1164 22 167 0.5937 9.9909403601570890E-01
2R_11720138_SNP T G 0.1949 38 157 0.9196 8.2731801262665783E-01
2R_11720168_SNP T C 0.2908 57 139 0.4251 3.5509066700156133E-01
2R_11720185_SNP C T 0.2632 50 140 0.8533 6.8290307217969293E-01
2R_11720194_SNP A G 0.06633 13 183 0.925 8.8264318756833227E-01
2R_11720208_SNP A G 0.3958 76 116 0.6535 4.4999064797622335E-01
2R_11720212_SNP G A 0.08205 16 179 0.9902 7.9817446210659748E-01
2R_11720214_SNP T A 0.08247 16 178 0.9929 8.0133666491004418E-01
2R_11720216_SNP A G 0.0829 16 177 0.9984 8.0654669331551521E-01
2R_11720223_DEL T TA 0.1444 27 160 0.7667 9.7143790632474114E-01
2R_11720230_SNP C T 0.08205 16 179 0.9902 7.9817446210659748E-01
2R_11720253_SNP G A 0.4974 95 96 0.5619 2.1383634536206098E-01
2R_11720278_SNP A C 0.102 20 176 0.8737 7.4308595942113076E-01
2R_11720281_SNP C A 0.1026 20 175 0.8693 7.4443021527323516E-01
2R_11720313_INS T TACTTAAGC 0.08673 17 179 0.8721 9.6488875261521123E-01
2R_11720325_INS AA A 0.3614 60 106 0.1434 7.8943664900854402E-02
2R_11720448_DEL T TAT 0.08939 16 163 0.7064 7.5954717986079179E-01
2R_11720530_SNP C T 0.3455 66 125 0.2538 1.8849674358111879E-01
2R_11720773_SNP A G 0.06806 13 178 0.2734 3.8614157750282241E-01
2R_11720885_SNP G A 0.2789 53 137 0.9426 8.2849409454240086E-01
2R_11720909_DEL CTCGTTGCC C 0.3352 59 117 0.9783 6.7923237228908884E-01
2R_11720925_SNP A G 0.2938 52 125 0.8723 7.2978544318484784E-01
2R_11720970_SNP A C 0.2256 44 151 0.4244 1.6278359936339126E-01
2R_11721153_SNP A C 0.2565 49 142 0.6924 5.1630097507705108E-01
2R_11721154_SNP T G 0.2618 50 141 0.9806 8.0941939370182692E-01
2R_11721167_DEL T TTCAATTGGCCGT 0.2312 43 143 0.6758 3.9697003955887233E-01
2R_11721285_SNP C T 0.2263 43 147 0.5293 4.5807348372241308E-01
2R_11721304_SNP G A 0.1789 34 156 0.9747 8.3090828058980670E-01
2R_11721379_SNP T G 0.2092 41 155 0.7266 6.0471469027147506E-01
2R_11721391_SNP A T 0.2727 51 136 0.5222 2.2424380408070721E-01
2R_11721439_SNP C G 0.2132 42 155 0.447 4.4986678944641423E-01
2R_11721680_SNP T C 0.224 43 149 0.2883 3.9628165462839815E-01
2R_11721725_SNP G A 0.2199 42 149 0.7822 8.6510258549390606E-01
2R_11721751_SNP C G 0.4474 85 105 0.732 7.3980954850300018E-01
2R_11721772_DEL G AA 0.2328 44 145 0.2056 5.3075418921950446E-01
2R_11721927_SNP A C 0.1702 32 156 0.4749 6.0725922995353110E-01
2R_11721987_SNP G T 0.1749 32 151 0.6612 2.9283124178725739E-01
2R_11721995_SNP A T 0.1484 27 155 0.7181 4.4649402140037731E-01
2R_11721998_SNP T G 0.4509 78 95 0.2168 9.2400312173509525E-02
2R_11722005_SNP A T 0.1467 27 157 0.4879 8.2363178477243359E-01
2R_11722006_SNP G T 0.2316 41 136 0.06875 1.3891362233439775E-01
2R_11722016_SNP G T 0.2448 47 145 0.1211 2.5450452375739718E-01
2R_11722017_SNP C A 0.2875 46 114 0.1397 1.9680527615447507E-01
2R_11722029_SNP G A 0.1429 28 168 0.2737 5.7768985607272416E-01
2R_11722067_SNP A G 0.07107 14 183 0.8423 7.3393170971048494E-01
2R_11722089_SNP A C 0.1134 22 172 0.1809 7.2927901930961589E-02
2R_11722092_SNP C A 0.1128 22 173 0.1753 7.0092930998697525E-02
2R_11722098_SNP A G 0.1128 22 173 0.1841 7.7729334417519114E-02
2R_11722465_SNP T C 0.06091 12 185 0.132 1.1926521652767352E-01
2R_11722615_SNP C A 0.05946 11 174 0.5914 5.1055126365502512E-01
2R_11722626_SNP A T 0.324 58 121 0.788 9.4577899935375676E-01
2R_11722627_SNP A G 0.3184 57 122 0.7617 8.7704163451961625E-01
2R_11722636_SNP C A 0.3526 61 112 0.8036 9.9670062009797633E-01
2R_11722832_SNP G T 0.06915 13 175 0.1495 5.3145764974609266E-02
2R_11722931_SNP C T 0.4972 90 91 0.5095 9.8261240251794024E-01
2R_11722947_SNP G A 0.3704 70 119 0.7881 9.0932223013118263E-01
2R_11722955_SNP G A 0.199 38 153 0.8664 7.3402939225270303E-01
2R_11722966_SNP C A 0.2344 45 147 0.2315 3.0045624198579979E-01
2R_11722998_SNP C G 0.1762 34 159 0.7758 6.2210329643676210E-01
2R_11723060_SNP A G 0.4564 89 106 0.95 9.3446228271713849E-01
2R_11723061_SNP T G 0.4536 88 106 0.8136 5.1462477038121635E-01
2R_11723091_SNP A G 0.3005 58 135 0.9788 9.1483622370318551E-01
2R_11723110_SNP A C 0.1421 28 169 0.506 6.5882834915128541E-01
2R_11723136_SNP T G 0.1587 30 159 0.4364 5.6747766594981253E-01
2R_11723142_SNP A C 0.1693 32 157 0.5805 7.1654897528554939E-01
2R_11723154_SNP T C 0.1848 34 150 0.4345 5.1662937440935686E-01
2R_11723159_SNP T A 0.1842 35 155 0.1721 2.3684355338035123E-01
2R_11723161_SNP G A 0.2067 37 142 0.1742 2.1895607283463703E-01
2R_11723167_SNP G A 0.1667 32 160 0.5356 5.8933276129924561E-01
2R_11723174_SNP A T 0.1728 33 158 0.4534 5.0501488590759847E-01
2R_11723175_SNP C T 0.1675 32 159 0.5919 6.7275769843197419E-01
2R_11723200_SNP T C 0.3089 59 132 0.176 1.5493333432402800E-01
2R_11723205_SNP G A 0.1327 26 170 0.3695 4.8754815129333706E-01
2R_11723213_SNP A G 0.1888 37 159 0.1017 1.0576200097874122E-01
2R_11723222_SNP A T 0.05051 10 188 0.08363 7.2661653348170471E-02
2R_11723243_SNP A T 0.2103 41 154 0.4153 4.0895745107886194E-01
2R_11723245_SNP A C 0.05025 10 189 0.08163 7.1428293511926755E-02
2R_11723249_SNP G A 0.05025 10 189 0.08163 7.1428293511926755E-02
2R_11723255_SNP A T 0.2843 56 141 0.6534 5.4006215760817078E-01
2R_11723256_SNP A T 0.2828 56 142 0.6508 5.3365008257372126E-01
2R_11723266_SNP T G 0.2165 42 152 0.7004 7.8742502726263419E-01
2R_11723293_SNP C A 0.2984 57 134 0.7263 5.8271087057152404E-01
2R_11723306_SNP A T 0.4145 80 113 0.8846 8.1853076525375479E-01
2R_11723320_SNP A G 0.2684 51 139 0.6511 5.4649772696290078E-01
2R_11723336_SNP T A 0.2292 44 148 0.4447 4.8513287411785089E-01
2R_11723337_SNP C T 0.2292 44 148 0.6915 7.8381564148038441E-01
2R_11723367_SNP A G 0.1474 28 162 0.765 9.0837013239699593E-01
2R_11723489_DEL GG G 0.4525 81 98 0.7061 8.9615625069333327E-01
2R_11723525_SNP G A 0.05319 10 178 0.6591 8.9717335089631589E-01
2R_11723610_SNP C T 0.3838 71 114 0.2451 1.0507997688588899E-01
2R_11723614_SNP T A 0.377 69 114 0.1837 6.8618174054818890E-02
2R_11723763_SNP G T 0.2749 47 124 0.6769 3.1332528450069186E-01
2R_11723911_SNP C T 0.1667 32 160 0.6708 3.0810424544422998E-01
2R_11723955_DEL G GTTTG 0.09043 17 171 0.9955 8.6480330921039228E-01
2R_11724016_SNP A T 0.1224 24 172 0.7186 8.2749860175674339E-01
2R_11724038_SNP G A 0.224 41 142 0.9706 8.3060653605720280E-01
2R_11724060_SNP A G 0.3438 66 126 0.7883 4.7265576817615429E-01
2R_11724086_SNP G A 0.0603 12 187 0.9596 9.7492442202627805E-01
2R_11724440_SNP C G 0.06566 13 185 0.9667 7.9200499818420578E-01
2R_11724476_SNP G C 0.07254 14 179 0.1224 8.7309661237644831E-02
2R_11724486_SNP G A 0.1313 26 172 0.6118 6.4776626511786972E-01
2R_11724496_SNP A G 0.05128 10 185 0.5962 7.3606759014266721E-01
2R_11724513_SNP G A 0.2258 42 144 0.9593 9.5436644946251326E-01
2R_11724772_SNP T C 0.3316 62 125 0.4865 9.9733854642480435E-01
2R_11724775_SNP A G 0.3915 74 115 0.5622 8.3958506502572150E-01
2R_11724791_SNP G A 0.3859 71 113 0.5782 7.7569795103456429E-01
2R_11724798_SNP C A 0.375 69 115 0.4588 7.4097937921786472E-01
2R_11724800_SNP A T 0.3817 71 115 0.7067 9.9655658807322833E-01
2R_11724886_SNP A G 0.369 69 118 0.4537 8.3552197694740804E-01
2R_11724903_SNP C T 0.3016 57 132 0.2373 2.9282834074317643E-01
2R_11724908_SNP C T 0.2275 43 146 0.8013 8.4537902212605465E-01
2R_11724952_SNP A G 0.2328 44 145 0.3138 6.7339718975306084E-01
2R_11724954_SNP G A 0.2316 44 146 0.2702 5.9725311907875012E-01
2R_11724964_SNP C A 0.05584 11 186 0.9657 5.4148019299798755E-01
2R_11725083_SNP T G 0.2139 40 147 0.9827 7.3799044681893933E-01
2R_11725107_SNP T C 0.1313 26 172 0.5478 6.6288200783750351E-01
2R_11725143_SNP A C 0.1538 30 165 0.3293 7.9907102603246882E-01
2R_11725186_SNP T C 0.09474 18 172 0.7155 9.5125399302619118E-01
2R_11725305_SNP A G 0.3037 58 133 0.6039 8.2407046676486884E-01
2R_11725383_SNP A C 0.1458 28 164 0.2448 3.4458839307506006E-01
2R_11725442_SNP G C 0.1889 34 146 0.8726 5.4458968608555314E-01
2R_11725545_SNP A G 0.09836 18 165 0.252 3.5745000670151506E-01
2R_11725720_SNP A G 0.129 24 162 0.1166 5.4471738673317241E-02
2R_11725737_DEL A AAAA 0.3855 64 102 0.2149 1.6625432878371627E-01
2R_11726033_SNP T C 0.1122 22 174 0.5881 7.1537224748100403E-01
2R_11726052_SNP T C 0.4171 78 109 0.08183 2.0240044322569217E-01
2R_11726057_SNP G A 0.4032 75 111 0.326 5.8161223096478631E-01
2R_11726154_SNP A G 0.4866 91 96 0.05376 1.7057990129777578E-01
2R_11726222_SNP A C 0.3421 65 125 0.4251 4.6646412159573858E-01
2R_11726491_SNP G A 0.4731 88 98 0.4181 3.4110444824385422E-01
2R_11726552_SNP G A 0.455 86 103 0.5594 4.2619238336296594E-01
2R_11726567_SNP A C 0.354 57 104 0.279 2.5069007986814940E-01
2R_11726571_DEL C CTGCTCGTCC 0.5 85 85 0.6082 5.1362806789426596E-01
2R_11726943_SNP C T 0.06218 12 181 0.7375 3.2491144628220070E-01
2R_11727074_SNP A G 0.2553 48 140 0.2129 7.1661214181522034E-02
2R_11727117_SNP C G 0.1053 20 170 0.3266 7.9417041833168611E-02
2R_11727125_SNP T A 0.1129 21 165 0.2077 6.1862185005317684E-02
2R_11727154_DEL G GATGTGGAAAAG 0.07609 14 170 0.4657 1.2085623745748475E-01
2R_11727201_SNP G C 0.2609 48 136 0.1686 5.5047672025164189E-02
2R_11727315_SNP A G 0.3568 66 119 0.2485 9.0591349888693329E-02
2R_11727328_SNP C G 0.3514 65 120 0.2826 1.1398686793602830E-01
2R_11727483_SNP C T 0.474 91 101 0.7167 5.5166222279941435E-01
2R_11727560_SNP T G 0.2629 51 143 0.3405 5.7530179437670421E-02
2R_11728176_SNP C T 0.3692 72 123 0.4889 8.5062291087776787E-01
2R_11728189_SNP A C 0.1192 23 170 0.5634 2.6171156459042744E-01
2R_11728208_SNP C T 0.4921 93 96 0.5592 7.6129640726369974E-01
2R_11728211_SNP G C 0.4894 92 96 0.5337 7.9577051493687345E-01
2R_11728411_SNP C G 0.07368 14 176 0.6568 9.6215074212546459E-01
2R_11728601_SNP T A 0.1217 23 166 0.7619 6.1783151872982289E-01
2R_11728609_SNP A T 0.1164 22 167 0.6705 5.7628939810678759E-01
2R_11728610_SNP A G 0.1404 25 153 0.9083 7.7465182294531720E-01
2R_11728612_SNP G T 0.107 20 167 0.9999 9.8302076774136660E-01
2R_11728616_DEL T TACT 0.107 20 167 0.9999 9.8302076774136660E-01
2R_11728632_SNP G A 0.05236 10 181 0.758 5.7105425796077758E-01
2R_11728636_SNP A G 0.1263 24 166 0.7304 5.7792338222674089E-01
2R_11728646_SNP G T 0.1204 23 168 0.7118 6.0834280628800497E-01
2R_11728654_SNP A C 0.1347 26 167 0.5034 4.3341287711074139E-01
2R_11728661_SNP C T 0.1385 27 168 0.5304 4.6118852297579227E-01
2R_11728667_SNP A G 0.2328 44 145 0.9276 8.4310309371711523E-01
2R_11728674_SNP A T 0.2408 46 145 0.8848 8.9955715605576048E-01
2R_11728690_SNP C A 0.1458 28 164 0.56 1.6455120208476093E-01
2R_11728725_SNP C T 0.3226 60 126 0.9763 5.8206324352486427E-01
2R_11728778_SNP G A 0.1378 27 169 0.5804 5.2262237370758968E-01
2R_11728819_SNP A G 0.125 24 168 0.6089 5.7799686193780397E-01
2R_11728842_SNP G A 0.06599 13 184 0.4423 2.3681643696299026E-01
2R_11728857_SNP G A 0.08763 17 177 0.4305 2.3392789626962018E-01
2R_11729003_SNP A T 0.09896 19 173 0.8462 7.2443936197135983E-01
2R_11729099_DEL AA A 0.1189 22 163 0.6187 6.1522020607051764E-01
2R_11729593_SNP T G 0.07107 14 183 0.5203 2.7770096634894637E-01
2R_11729785_SNP G A 0.367 69 119 0.4904 3.1137285308271911E-01
2R_11730084_DEL A AT 0.08808 17 176 0.6355 2.8586368369034487E-01
2R_11730089_SNP T G 0.06842 13 177 0.7652 3.4455874433767864E-01
2R_11730103_DEL G GAGCTGCTG 0.0829 16 177 0.9284 5.0643321243018935E-01
2R_11730269_INS CCCATTTCTACTTTTCAAA C 0.1295 25 168 0.8967 9.7908915781664707E-01
2R_11730275_SNP T C 0.1611 29 151 0.4547 2.4581158788092849E-01
2R_11730276_SNP A T 0.1326 24 157 0.9238 9.8687808937158661E-01
2R_11730299_SNP G T 0.2074 39 149 0.3359 2.7263377822028434E-01
2R_11730300_SNP C G 0.2108 39 146 0.4123 3.3086762886956012E-01
2R_11730320_SNP T A 0.3802 73 119 0.1226 3.4721718647295285E-01
2R_11730330_SNP C T 0.1347 26 167 0.791 9.4134656288692165E-01
2R_11730335_SNP T C 0.1152 22 169 0.9513 8.1550673295989384E-01
2R_11730363_SNP G T 0.1244 24 169 0.8547 9.7022177062268089E-01
2R_11730377_SNP A T 0.2105 40 150 0.4154 3.1106502026413096E-01
2R_11730384_SNP C G 0.1842 35 155 0.9761 8.8251888660592193E-01
2R_11730392_SNP T C 0.05051 10 188 0.9517 5.4633329127261487E-01
2R_11730403_SNP A G 0.1105 21 169 0.8341 9.0929594493277344E-01
2R_11730433_SNP A G 0.4921 94 97 0.4341 4.0719471520625061E-01
2R_11730445_SNP G A 0.1421 27 163 0.2184 8.8633714849374545E-02
2R_11730628_SNP T G 0.2094 40 151 0.8339 3.9160756320012158E-01
2R_11730648_SNP T A 0.1406 27 165 0.6023 4.4331648161027581E-01
2R_11730825_SNP A G 0.09548 19 180 0.67 5.5802959525335027E-01
2R_11730831_SNP A C 0.2124 41 152 0.6012 8.6675078383244220E-01
2R_11730880_SNP T C 0.1031 20 174 0.3314 2.4818029328398972E-01
2R_11730882_SNP T C 0.2135 41 151 0.2288 2.3912825253181524E-01
2R_11730901_SNP A G 0.07107 14 183 0.003309 2.8216128173743523E-02
2R_11730940_SNP T A 0.1333 26 169 0.6688 2.9575325305891897E-01
2R_11731000_DEL T TTTATCTCTCATTCGCACT 0.1099 20 162 0.5602 5.0389746696572690E-01
2R_11731036_SNP C T 0.1641 32 163 0.5101 4.1159888864674865E-01
2R_11731110_SNP G A 0.1263 25 173 0.9507 7.5663167775627160E-01
2R_11731172_DEL T TAT 0.07303 13 165 0.5583 4.6690535040202819E-01
2R_11731175_SNP C A 0.1856 36 158 0.5074 2.7235494315694875E-01
2R_11731192_SNP A G 0.2211 42 148 0.8318 8.2448979988487825E-01
2R_11731212_SNP C G 0.05102 10 186 0.723 4.0169094738345501E-01
2R_11731228_SNP G T 0.2423 47 147 0.3898 1.5688634098352139E-01
2R_11731246_SNP G A 0.1066 21 176 0.8532 7.7207386522739052E-01
2R_11731316_SNP T A 0.1865 36 157 0.3964 1.3419623510958933E-01
2R_11731322_SNP A C 0.05051 10 188 0.8907 8.9517091572110674E-01
2R_11731345_SNP T A 0.05025 10 189 0.8885 8.9278828386986686E-01
2R_11731505_SNP A G 0.2787 51 132 0.5932 4.3471298694741856E-01
2R_11731507_SNP T C 0.2432 45 140 0.7371 5.5206912838941835E-01
2R_11731520_SNP A T 0.1728 33 158 0.5375 2.1268659614880470E-01
2R_11731531_SNP G T 0.2446 45 139 0.4677 3.0271011738433740E-01
2R_11731536_SNP T A 0.1865 36 157 0.5581 2.5687594581503770E-01
2R_11731539_SNP G C 0.1771 34 158 0.7718 3.8491112554900797E-01
2R_11731546_SNP C A 0.2487 48 145 0.9762 6.6358431955050556E-01
2R_11731547_SNP C T 0.1846 36 159 0.5903 2.7125332781279510E-01
2R_11731564_DEL A AGCTA 0.09896 19 173 0.2071 5.5391033695343359E-02
2R_11731582_SNP A G 0.3439 65 124 0.8033 6.1617124780113197E-01
2R_11731596_SNP C T 0.1313 26 172 0.2856 1.0099796202211708E-01
2R_11731603_SNP G C 0.1313 26 172 0.3383 1.4517951384461814E-01
2R_11731632_SNP C T 0.2236 36 125 0.7635 3.8582017902489008E-01
2R_11731721_SNP G C 0.06566 13 185 0.3832 3.6587105232403827E-01
2R_11731849_SNP G A 0.3476 65 122 0.3581 5.7133730954036288E-01
2R_11731864_SNP A G 0.1134 22 172 0.9784 9.2485299842097435E-01
2R_11731891_SNP G A 0.1789 34 156 0.6866 7.6900406428572476E-01
2R_11731906_SNP G A 0.1852 35 154 0.7772 8.8001889575856262E-01
2R_11732041_SNP A G 0.102 20 176 0.01058 2.1329309991375535E-02
2R_11732062_SNP C T 0.102 20 176 0.01002 2.0541582900290095E-02
2R_11732071_SNP G C 0.07107 14 183 0.7971 5.2831959068907419E-01
2R_11732083_SNP A G 0.08808 17 176 0.003091 8.7737490120696690E-03
2R_11732086_SNP A C 0.09694 19 177 0.009243 2.2725337121649869E-02
2R_11732098_SNP T C 0.09694 19 177 0.009243 2.2725337121649869E-02
2R_11732104_SNP A G 0.1361 26 165 0.7665 7.2126821065781588E-01
2R_11732122_SNP G A 0.1562 30 162 0.7383 8.7082425103860217E-01
2R_11732166_SNP A C 0.1917 37 156 0.6759 7.6802526191176046E-01
2R_11732213_SNP A C 0.2713 51 137 0.7351 7.6372031906764959E-01
2R_11732221_SNP A G 0.2766 52 136 0.7138 7.1436840678164848E-01
2R_11732239_SNP G T 0.05641 11 184 0.3145 6.1526333253575083E-01
2R_11732275_SNP A G 0.08629 17 180 0.2954 4.2129387417909303E-01
2R_11732365_SNP T G 0.06154 12 183 0.1167 2.4366175966124459E-01
2R_11732368_SNP A G 0.2591 50 143 0.5708 5.5203491622715761E-01
2R_11732414_SNP C T 0.2565 49 142 0.8008 7.6136620016228052E-01
2R_11732455_SNP T C 0.3021 58 134 0.4298 4.6605962170892956E-01
2R_11732542_SNP C T 0.3529 66 121 0.6148 6.1424668969164731E-01
2R_11732618_SNP C A 0.08163 16 180 0.4476 8.0394528646535490E-01
2R_11732635_SNP C A 0.159 31 164 0.3818 4.1622271841002811E-01
2R_11732660_SNP C G 0.1602 29 152 0.6279 3.6730379168178118E-01
2R_11732664_SNP C T 0.3817 71 115 0.8849 8.8292662303372571E-01
2R_11732677_SNP A G 0.1885 36 155 0.8801 6.5573104071600652E-01
2R_11732682_SNP C T 0.2031 39 153 0.6055 4.7487610492221721E-01
2R_11732739_SNP A T 0.102 20 176 0.8502 8.8177851307583077E-01
2R_11732741_SNP G A 0.4895 93 97 0.7269 8.5500286995188490E-01
2R_11732744_SNP A C 0.09845 19 174 0.9405 6.8017710710434143E-01
2R_11732858_SNP C T 0.1289 25 169 0.5744 3.8166227484674753E-01
2R_11732912_SNP A G 0.4817 92 99 0.3599 4.3228161673947574E-01
2R_11732927_SNP T C 0.3125 55 121 0.3342 2.4141477651123655E-01
2R_11732960_SNP A G 0.1026 20 175 0.4939 5.6269161157087988E-01
2R_11732969_SNP G A 0.4709 89 100 0.5643 5.3469985191735148E-01
2R_11732984_SNP A G 0.2995 56 131 0.3728 5.1899099149179162E-01
2R_11732987_SNP T C 0.3048 57 130 0.3725 5.0393647719146839E-01
2R_11733103_SNP G A 0.4072 79 115 0.8632 9.2337940799559604E-01
2R_11733122_SNP A G 0.4688 90 102 0.7411 5.4061273677798882E-01
2R_11733159_SNP G A 0.178 34 157 0.5354 6.0023317716601765E-01
2R_11733180_SNP G A 0.4098 75 108 0.2098 1.1325785445912140E-01
2R_11733211_SNP A T 0.2751 52 137 0.3515 3.2826252503605113E-01
2R_11733229_SNP G A 0.1031 20 174 0.423 3.7246358015118086E-01
2R_11733295_SNP G T 0.05051 10 188 0.2626 4.2164936067102299E-01
2R_11733301_SNP T G 0.3529 66 121 0.7884 7.8840077221844052E-01
2R_11733333_SNP T A 0.1518 29 162 0.8469 8.5224990699316472E-01
2R_11733352_SNP C T 0.3757 71 118 0.7764 5.8853370908829983E-01
2R_11733354_SNP T G 0.4974 94 95 0.7254 6.6978342622500286E-01
2R_11733433_SNP T C 0.05025 10 189 0.7241 8.8647618297866393E-01
2R_11733523_SNP T C 0.2432 45 140 0.6989 6.0029235042944729E-01
2R_11733532_SNP C T 0.4847 95 101 0.4429 3.7205587164364873E-01
2R_11733552_SNP A G 0.1862 35 153 0.7591 6.7650125437623365E-01
2R_11733592_SNP C G 0.2204 41 145 0.9313 9.9947030348436039E-01
2R_11733635_SNP C T 0.4691 91 103 0.4925 4.2949983574472417E-01
2R_11733663_SNP C G 0.1746 33 156 0.8876 6.9780877061833824E-01
2R_11733696_SNP C G 0.3299 65 132 0.585 3.3957482607539025E-01
2R_11733737_SNP T C 0.06122 12 184 0.1166 1.8843682175272169E-01
2R_11733781_SNP T C 0.4249 82 111 0.9731 8.4907971317115971E-01
2R_11733897_SNP T A 0.1289 25 169 0.786 6.1433760773203416E-01
2R_11733934_SNP G A 0.1789 34 156 0.5591 5.8252016113871130E-01
2R_11733968_SNP C T 0.4628 87 101 0.8543 7.2848753838966762E-01
2R_11733979_SNP A G 0.4815 91 98 0.7205 7.8504941435273656E-01
2R_11734035_SNP A G 0.2634 49 137 0.8463 9.9417948568308445E-01
2R_11734065_SNP T A 0.4948 96 98 0.9161 5.9327010818580472E-01
2R_11734109_INS A AA 0.2111 38 142 0.8677 7.7166334835212758E-01
2R_11734134_SNP T C 0.2923 57 138 0.6666 9.8238479236463183E-01
2R_11734186_SNP C A 0.3367 66 130 0.6952 9.5322377687510285E-01
2R_11734190_SNP G A 0.1061 21 177 0.5391 4.8664727691309961E-01
2R_11734196_SNP A G 0.1905 36 153 0.5897 5.5811831838202142E-01
2R_11734197_SNP A G 0.3122 59 130 0.9839 9.9473858678934368E-01
2R_11734285_SNP G T 0.1179 23 172 0.8669 8.6295853117044574E-01
2R_11734343_INS T TTTCCT 0.07895 15 175 0.4659 5.5314722579146192E-01
2R_11734405_SNP A G 0.4044 74 109 0.1519 1.5237612708860826E-01
2R_11734543_DEL TT T 0.108 19 157 0.4161 5.9469896399137401E-01
2R_11734716_SNP T G 0.1036 20 173 0.4197 4.2080344361406341E-01
2R_11734755_SNP A G 0.383 72 116 0.02172 7.5772348010035212E-02
2R_11734923_INS CTC C 0.05422 9 157 0.9829 9.6112532569327835E-01
2R_11734991_SNP G C 0.2539 49 144 0.7663 7.7246035204942565E-01
2R_11734997_SNP A G 0.4759 89 98 0.4788 2.7642127654307791E-01
2R_11735052_SNP G A 0.3418 67 129 0.7966 9.8654022248300777E-01
2R_11735081_INS ATGCC G 0.3438 66 126 0.8778 7.0617233966760695E-01
2R_11735084_INS T TGG 0.4715 91 102 0.3556 3.2219014413417491E-01
2R_11735114_SNP T C 0.455 86 103 0.7799 5.8214758718726978E-01
2R_11735154_SNP A T 0.4365 86 111 0.2562 3.1098071856333853E-01
2R_11735158_DEL A AGCCCATACGCTTGCGATGGTTCA 0.06283 12 179 0.7709 7.0735298268427516E-01
2R_11735188_DEL GG G 0.3492 66 123 0.5044 4.5702692426179681E-01
2R_11735231_SNP T C 0.1406 27 165 0.1934 2.1986724277089187E-01
2R_11735257_SNP T C 0.3367 67 132 0.268 2.3718263722659905E-01
2R_11735259_SNP C A 0.4352 84 109 0.2331 1.9549955525963603E-01
2R_11735301_SNP A G 0.1487 29 166 0.1614 2.1248093008980729E-01
2R_11735337_SNP A G 0.134 26 168 0.5356 6.8057849688323924E-01
2R_11735369_SNP T C 0.2073 40 153 0.8873 7.1646374542649061E-01
2R_11735377_SNP A C 0.3497 64 119 0.2188 1.6300964056072731E-01
2R_11735406_SNP G A 0.1658 33 166 0.5823 9.4738400139973489E-01
2R_11735476_SNP C A 0.1128 22 173 0.5704 6.2227169622890632E-01
2R_11735502_SNP G A 0.2552 49 143 0.7963 9.2537546802954407E-01
2R_11735503_SNP G C 0.3854 74 118 0.9573 7.5843826268031789E-01
2R_11735534_SNP G A 0.1649 32 162 0.5768 3.2747994869872643E-01
2R_11735547_SNP A G 0.07107 14 183 0.4652 2.5333405978530243E-01
2R_11735552_SNP G A 0.3385 65 127 0.7824 8.6861688116678581E-01
2R_11735573_SNP C A 0.2953 57 136 0.7743 6.9902911119275146E-01
2R_11735577_SNP A C 0.06122 12 184 0.9763 7.6572004507585523E-01
2R_11735585_SNP T C 0.2328 44 145 0.7681 8.0939537662082195E-01
2R_11735623_SNP A G 0.2383 46 147 0.9061 8.4929270566949056E-01
2R_11735631_SNP T C 0.1746 33 156 0.8765 7.6881880721198526E-01
2R_11735651_SNP T C 0.2474 47 143 0.5979 5.3705696186837915E-01
2R_11735654_SNP G A 0.1 19 171 0.6628 8.0404986527036204E-01
2R_11735679_SNP C G 0.09948 19 172 0.6006 7.4856629512779127E-01
2R_11735691_SNP G T 0.2356 45 146 0.8948 9.6665694944703273E-01
2R_11735711_SNP C T 0.2328 44 145 0.8855 8.0094091295063408E-01
2R_11735713_SNP T C 0.2461 47 144 0.6738 6.6446693184807892E-01
2R_11735735_SNP A G 0.08421 16 174 0.6816 8.0412434970132352E-01
2R_11735758_SNP T A 0.08995 17 172 0.7471 8.7577544299166288E-01
2R_11735759_SNP A T 0.2423 47 147 0.9837 9.0083657640308490E-01
2R_11735760_SNP G A 0.08081 16 182 0.8363 9.3123226723343600E-01
2R_11735765_SNP A T 0.0804 16 183 0.8435 9.4205999785154371E-01
2R_11735776_SNP G A 0.2356 45 146 0.7669 6.8349584000842523E-01
2R_11735777_SNP C G 0.08947 17 173 0.7362 8.6750236234340550E-01
2R_11735804_SNP A T 0.07143 14 182 0.6925 4.1912504902608683E-01
2R_11735810_SNP A G 0.1953 33 136 0.7282 8.8458956396071886E-01
2R_11735811_SNP G T 0.1351 25 160 0.6519 6.6509383057263571E-01
2R_11735812_SNP A T 0.07179 14 181 0.6997 4.2566970495343992E-01
2R_11735814_DEL C CCTTTTTAAGAAGA 0.07179 14 181 0.6997 4.2566970495343992E-01
2R_11735814_SNP T C 0.1529 26 144 0.6737 6.2737599745123118E-01
2R_11735822_SNP G A 0.1588 27 143 0.6202 6.8328128759534756E-01
2R_11735831_SNP C A 0.07254 14 179 0.7013 4.2948948568766177E-01
2R_11735832_SNP G A 0.06806 13 178 0.7282 4.3941028786485570E-01
2R_11735835_DEL A AGCTTAGCCATTTATAATATTTATTT 0.07216 14 180 0.7176 4.4247861952371004E-01
2R_11735845_SNP C T 0.1429 24 144 0.6952 8.2512549589877648E-01
2R_11735862_SNP G A 0.3011 56 130 0.9519 7.0252712858555788E-01
2R_11735865_SNP C T 0.06878 13 176 0.6404 3.8418445636417198E-01
2R_11735866_SNP G A 0.07368 14 176 0.7296 4.5503710157499977E-01
2R_11735872_SNP T A 0.4916 88 91 0.5879 4.4710349445640185E-01
2R_11735874_SNP A C 0.2186 40 143 0.9673 9.1601556631291114E-01
2R_11735894_SNP C T 0.3103 54 120 0.9529 7.6472121534769533E-01
2R_11735896_SNP A T 0.2367 40 129 0.6227 4.8218931775128637E-01
2R_11735897_SNP A T 0.2515 43 128 0.7607 5.9723883814106449E-01
2R_11735901_SNP C T 0.2558 44 128 0.5857 4.9066841859642341E-01
2R_11735931_SNP G T 0.3731 72 121 0.6692 6.2805116384562654E-01
2R_11735943_SNP A G 0.07107 14 183 0.7104 4.3491317685326480E-01
2R_11735950_SNP C T 0.07107 14 183 0.7073 4.3353175548108647E-01
2R_11735953_SNP G C 0.2775 53 138 0.9936 9.4123407394325365E-01
2R_11735955_SNP C T 0.07107 14 183 0.7018 4.3672952223188721E-01
2R_11735956_SNP A T 0.07071 14 184 0.6999 4.2990443138533263E-01
2R_11735958_INS GAAGA AT 0.07035 14 185 0.6881 4.2155998507403836E-01
2R_11735962_SNP A T 0.3081 61 137 0.7885 6.0670262836252165E-01
2R_11735965_SNP T C 0.07071 14 184 0.667 4.0359858623392431E-01
2R_11735972_DEL C CTGTTTCTTAT 0.2448 47 145 0.901 8.0930884416438698E-01
2R_11735989_SNP T C 0.2435 47 146 0.9556 8.4304200817323383E-01
2R_11736001_SNP T G 0.3102 58 129 0.6544 4.5953077820300559E-01
2R_11736013_SNP A G 0.07576 15 183 0.9805 9.4466705822135477E-01
2R_11736014_SNP G T 0.07107 14 183 0.9023 8.3322379292258708E-01
2R_11736039_SNP T A 0.06566 13 185 0.6495 4.4853036097056809E-01
2R_11736083_SNP T C 0.08081 16 182 0.6856 3.4566989648416602E-01
2R_11736090_SNP T G 0.4054 75 110 0.8482 5.9454772880663764E-01
2R_11736106_SNP A G 0.2304 44 147 0.933 9.4334904846800371E-01
2R_11736132_SNP A C 0.06566 13 185 0.7235 6.4304591136061251E-01
2R_11736177_SNP A G 0.05076 10 187 0.9311 9.7958537149284630E-01
2R_11736214_SNP T A 0.1237 24 170 0.2484 3.9273438360489865E-01
2R_11736234_SNP T C 0.06566 13 185 0.2066 2.9143136302408112E-01
2R_11736242_SNP T A 0.1378 27 169 0.372 5.8679662323756854E-01
2R_11736244_INS AGG A 0.06566 13 185 0.8327 4.5886229612922935E-01
2R_11736254_SNP C T 0.1333 26 169 0.6904 3.8288128544184807E-01
2R_11736256_SNP A T 0.06533 13 186 0.8403 4.6707144582662408E-01
2R_11736299_DEL C CGCCGTGATACAAGCTCC 0.07609 14 170 0.1742 2.3041667291480883E-01
2R_11736369_SNP T C 0.1128 22 173 0.9821 5.1867246670056688E-01
2R_11736495_SNP T C 0.3526 67 123 0.1043 1.8467478209678256E-01
2R_11736517_SNP T C 0.1846 36 159 0.4551 5.3610060484630062E-01
2R_11736568_SNP T A 0.2784 54 140 0.751 7.6860404816068062E-01
2R_11736658_SNP C A 0.4409 82 104 0.169 4.1528510420493592E-01
2R_11736752_SNP G T 0.4133 81 115 0.3774 4.8734905516706450E-01
2R_11736754_SNP A G 0.1077 21 174 0.2527 2.6626136166441039E-01
2R_11736755_SNP T G 0.09845 19 174 0.5869 6.5244069998610266E-01
2R_11736804_SNP A G 0.3436 67 128 0.3177 4.2179932211944193E-01
2R_11736981_SNP A C 0.1979 37 150 0.8685 5.5329677366947694E-01
2R_11737020_SNP T C 0.2932 56 135 0.1244 3.3433085767517878E-01
2R_11737038_SNP A C 0.09137 18 179 0.4944 4.4655310109041912E-01
2R_11737052_SNP T C 0.07254 14 179 0.512 4.5903176805411217E-01
2R_11737079_SNP C T 0.4734 89 99 0.2964 1.6235126075682460E-01
2R_11737087_SNP G A 0.1071 21 175 0.4236 4.8156050805318762E-01
2R_11737088_SNP A C 0.3099 53 118 0.129 1.1318197373453898E-01
2R_11737095_SNP T C 0.09896 19 173 0.8595 5.9759261032265065E-01
2R_11737146_SNP T C 0.2667 52 143 0.4021 3.8174662870132547E-01
2R_11737156_SNP T G 0.101 20 178 0.04318 1.4912703076040425E-02
2R_11737189_SNP T G 0.1865 36 157 0.09827 4.3290273255143154E-02
2R_11737228_SNP G C 0.09645 19 178 0.4798 2.0019136110411195E-01
2R_11737430_SNP A G 0.05025 10 189 0.3049 3.1150793752321204E-01
2R_11737467_SNP T C 0.1735 34 162 0.8423 7.9584591858411247E-01
2R_11737483_SNP A C 0.1371 27 170 0.5479 6.5288680678769251E-01
2R_11737486_SNP A G 0.1717 34 164 0.8653 8.6613775925483427E-01
2R_11737497_INS T TC 0.2062 40 154 0.4114 2.0971461452410567E-01
2R_11737500_SNP C T 0.07853 15 176 0.841 7.7628223659547213E-01
2R_11737503_SNP A G 0.08333 16 176 0.9794 9.4877372452255304E-01
2R_11737515_SNP T G 0.09326 18 175 0.8747 5.6140583497554575E-01
2R_11737546_SNP C T 0.4474 85 105 0.8041 6.4389565420630901E-01
2R_11737554_SNP C T 0.1481 28 161 0.6378 9.4770859899281046E-01
2R_11737561_SNP T C 0.2011 37 147 0.8549 4.9380323857040276E-01
2R_11737575_SNP T C 0.09896 19 173 0.8689 7.5588884935703660E-01
2R_11737602_SNP T A 0.1775 30 139 0.08182 1.5604420971825361E-01
2R_11737606_SNP A T 0.2353 40 130 0.9436 5.8200241258034624E-01
2R_11737627_SNP A C 0.1176 20 150 0.7893 9.1421704958338967E-01
2R_11737630_SNP G T 0.1765 33 154 0.9064 8.4452584462762514E-01
2R_11737666_SNP T G 0.2186 40 143 0.9604 7.4571628177831584E-01
2R_11737677_SNP T A 0.4863 89 94 0.8466 7.0209438930353030E-01
2R_11737700_SNP T C 0.1211 23 167 0.6992 6.0408453327619460E-01
2R_11737704_SNP T G 0.2063 39 150 0.8119 6.0031072439233868E-01
2R_11737710_SNP T A 0.5 94 94 0.475 2.4699556719051718E-01
2R_11737735_SNP T C 0.3281 63 129 0.3022 2.9322596243537324E-01
2R_11737739_SNP A C 0.3385 65 127 0.2639 2.6674587365796842E-01
2R_11737788_SNP T G 0.3226 60 126 0.2404 9.2323511639829547E-02
2R_11737808_SNP G A 0.1368 26 164 0.8969 6.8126561672569208E-01
2R_11737810_SNP T A 0.2656 51 141 0.2796 1.2712607848704760E-01
2R_11737819_SNP T G 0.2423 47 147 0.2664 1.3190602289000464E-01
2R_11737890_SNP C T 0.1753 34 160 0.169 3.8782801835658964E-01
2R_11738058_SNP G A 0.1042 20 172 0.6296 9.6271427951321409E-01
2R_11738107_SNP G T 0.1737 33 157 0.372 6.0888093047871616E-01
2R_11738115_DEL C CGTGCCC 0.07143 14 182 0.5301 5.3010273675918596E-01
2R_11738163_SNP T G 0.3105 59 131 0.1266 1.7060662781555902E-01
2R_11738192_SNP T C 0.2316 44 146 0.03816 5.6806542010087613E-02
2R_11738272_SNP A T 0.08466 16 173 0.06479 1.6866850993152906E-02
2R_11738906_SNP T C 0.4649 86 99 0.2288 1.5269226983946749E-01
2R_11739044_SNP C T 0.1675 32 159 0.808 6.2419892011809663E-01
2R_11739065_SNP G A 0.2947 56 134 0.4959 3.7976774598790264E-01
2R_11739090_SNP A C 0.2717 50 134 0.5485 5.5358294149290721E-01
2R_11739097_SNP T C 0.4699 86 97 0.3025 2.9319313316721385E-01
2R_11739115_SNP T A 0.2113 41 153 0.9002 8.7346342352849249E-01
2R_11739137_SNP T A 0.2902 56 137 0.7742 8.1475170152857990E-01
2R_11739139_SNP T A 0.2021 39 154 0.2831 3.5620787516213681E-01
2R_11739144_SNP C T 0.1753 34 160 0.2753 3.3781121469285491E-01
2R_11739228_SNP G T 0.3057 59 134 0.3042 5.5316339245487911E-01
2R_11739240_SNP C T 0.4819 93 100 0.7872 5.4298587027930112E-01
2R_11739250_SNP G T 0.4737 90 100 0.7779 5.5447299673113593E-01
2R_11739259_SNP A G 0.4074 77 112 0.6181 4.0288683188384355E-01
2R_11739273_SNP G A 0.4084 78 113 0.7328 4.9114401762388493E-01
2R_11739283_SNP A C 0.2073 40 153 0.2031 2.5217710915768010E-01
2R_11739302_SNP G C 0.2021 39 154 0.2312 2.9054906077798515E-01
2R_11739445_SNP A T 0.3579 68 122 0.298 2.0239265711454235E-01
2R_11739867_SNP C G 0.2094 40 151 0.2253 1.7625495126755775E-01
2R_11739905_SNP T G 0.3386 64 125 0.2491 2.7020670760282672E-01
2R_11739962_SNP C T 0.3316 63 127 0.3139 1.0753222665836526E-01
2R_11739968_SNP G C 0.1465 29 169 0.6604 8.9720439751677339E-01
2R_11739974_SNP T C 0.3246 62 129 0.261 8.8828226655525810E-02
2R_11740069_SNP G C 0.1566 31 167 0.4004 2.7126532696376249E-01
2R_11740071_SNP G A 0.1523 30 167 0.4549 3.1051046869328636E-01
2R_11740072_SNP T C 0.148 29 167 0.4847 3.1983682248114997E-01
2R_11740074_SNP G A 0.1523 30 167 0.463 3.1083448374012324E-01
2R_11740076_SNP C G 0.1487 29 166 0.5085 3.6610550664638186E-01
2R_11740078_SNP G T 0.1523 30 167 0.3886 2.6433842988539624E-01
2R_11740081_DEL T GAA 0.1566 31 167 0.4004 2.7126532696376249E-01
2R_11740085_SNP T A 0.1566 31 167 0.4004 2.7126532696376249E-01
2R_11740089_INS TTA AC 0.1566 31 167 0.4004 2.7126532696376249E-01
2R_11740096_SNP C T 0.1566 31 167 0.4004 2.7126532696376249E-01
2R_11740097_DEL A ATTAGAAAGTT 0.148 29 167 0.4426 2.9357465497016610E-01
2R_11740111_DEL T TG 0.1436 28 167 0.4792 3.0777679739200448E-01
2R_11740118_SNP G C 0.1566 31 167 0.4004 2.7126532696376249E-01
2R_11740122_SNP C G 0.2051 40 155 0.2748 2.7741351304395034E-01
2R_11740125_SNP G A 0.1566 31 167 0.3468 2.4025806826990337E-01
2R_11740361_DEL A ATCA 0.07368 14 176 0.127 1.3619982704011868E-01
2R_11740520_SNP A T 0.1598 31 163 0.5359 3.6110783900198917E-01
2R_11740529_SNP C A 0.3175 60 129 0.2632 1.5478181907909139E-01
2R_11740530_SNP A C 0.3211 61 129 0.2898 1.7481054950674024E-01
2R_11740537_SNP A G 0.1168 23 174 0.4986 2.8976644170503929E-01
2R_11740729_SNP A G 0.2602 51 145 0.2521 2.9271211293861055E-01
2R_11740837_SNP A C 0.1641 32 163 0.5738 8.7599023460865222E-01
2R_11741087_SNP A C 0.2579 49 141 0.7417 5.7647504218683621E-01
2R_11741320_SNP A G 0.1378 27 169 0.2727 2.6886460556715619E-01
2R_11741324_SNP G A 0.08586 17 181 0.3124 3.9364136935523641E-01
2R_11741336_SNP T C 0.2113 41 153 0.4676 2.7605361680160057E-01
2R_11741376_SNP T G 0.05556 11 187 0.9454 8.2254374846543177E-01
2R_11741408_SNP T C 0.159 31 164 0.1526 1.8809026554061015E-01
2R_11741562_DEL T TGA 0.05208 10 182 0.5476 9.9039601478568751E-01
2R_11741566_INS AG A 0.05208 10 182 0.5476 9.9039601478568751E-01
2R_11741837_SNP T C 0.2135 41 151 0.171 4.4258308235217092E-01
2R_11741844_SNP A C 0.05155 10 184 0.7407 6.6697700845384755E-01
2R_11741984_SNP A T 0.1717 34 164 0.3695 3.5073049039742488E-01
2R_11742662_SNP A T 0.09677 18 168 0.8668 9.8951002451576775E-01
2R_11742741_SNP G A 0.3242 59 123 0.8872 6.9767495513749733E-01
2R_11742859_SNP A G 0.07368 14 176 0.7298 4.8262502821854714E-01
2R_11742973_INS TCAT T 0.1848 34 150 0.9032 6.3500599179665229E-01
2R_11743058_SNP C A 0.08995 17 172 0.7695 7.4250115559900220E-01
2R_11743179_SNP T C 0.2381 45 144 0.08077 3.8284871141355502E-02
2R_11743199_SNP A G 0.246 46 141 0.1128 5.4884264573736706E-02
2R_11743225_SNP T A 0.2446 45 139 0.03543 9.3026838700012212E-03
2R_11743303_SNP T C 0.08122 16 181 0.002252 4.7054732626294381E-03
2R_11743305_SNP T A 0.1928 32 134 0.7167 7.7308100229559207E-01
2R_11743310_SNP T A 0.2083 35 133 0.7859 8.9078094072495573E-01
2R_11743315_SNP A T 0.2176 37 133 0.8036 8.1791267462581829E-01
2R_11743329_SNP A T 0.2071 35 134 0.9828 9.6570535373972222E-01
2R_11743342_SNP A T 0.1263 24 166 0.539 5.9847292463993673E-01
2R_11743343_SNP A G 0.1368 26 164 0.5356 5.8677739289040165E-01
2R_11743366_SNP A G 0.427 79 106 0.4303 6.3317900665207572E-01
2R_11743594_SNP C T 0.08763 17 177 0.4334 4.2433825668701330E-01
2R_11743652_SNP T C 0.1429 28 168 0.1494 5.7583690419172572E-02
2R_11743719_SNP T C 0.2595 48 137 0.6461 5.0135632920659545E-01
2R_11743737_DEL T TACCAGCAAAGT 0.1176 22 165 0.8722 9.8277572445888361E-01
2R_11743763_INS A AA 0.3025 49 113 0.6703 6.0547742780065827E-01
2R_11743807_SNP C T 0.4699 86 97 0.4921 4.1326600202746733E-01
2R_11743819_SNP A G 0.2359 46 149 0.5252 4.5366482656659224E-01
2R_11743838_SNP C T 0.3226 60 126 0.4534 3.3338994471898065E-01
2R_11743845_SNP C T 0.3262 61 126 0.5025 3.8085220443856305E-01
2R_11743889_SNP T C 0.3717 71 120 0.3854 1.8388471385655170E-01
2R_11744014_SNP C T 0.05128 10 185 0.5577 5.8822133384032960E-01
2R_11744100_SNP A G 0.2553 48 140 0.4037 3.7187353676731327E-01
2R_11744203_SNP T C 0.2073 40 153 0.1632 1.3778963533946265E-01
2R_11744204_SNP T G 0.0603 12 187 0.3481 2.2067323792454030E-01
2R_11744235_SNP T G 0.05051 10 188 0.774 6.3569897289416311E-01
2R_11744300_SNP A G 0.06 12 188 0.2982 1.6737366726673575E-01
2R_11744361_SNP A T 0.05155 10 184 0.9445 9.7111560845154710E-01
2R_11744382_SNP G A 0.05729 11 181 0.8824 8.0627388387099019E-01
2R_11744389_SNP G A 0.1323 25 164 0.6483 4.8862413045054187E-01
2R_11744418_SNP T C 0.1371 27 170 0.8018 8.7066391652935615E-01
2R_11744505_SNP A C 0.0625 12 180 0.6606 8.4401175855877697E-01
2R_11744516_SNP G C 0.1061 21 177 0.4512 4.0844230269146875E-01
2R_11744579_SNP G A 0.1368 26 164 0.2209 2.0671831436641774E-01
2R_11744649_SNP G C 0.3098 57 127 0.606 2.9555633390724179E-01
2R_11744701_SNP C G 0.1692 33 162 0.4515 2.6735243060780034E-01
2R_11744752_SNP C G 0.05025 10 189 0.7251 9.0321573017759638E-01
2R_11744892_SNP C T 0.1897 37 158 0.5188 6.1907089948280825E-01
2R_11744953_SNP G A 0.07143 14 182 0.4004 1.5739093811746985E-01
2R_11745060_SNP T A 0.2917 56 136 0.1751 1.0690227084420556E-01
2R_11745092_SNP T C 0.2577 50 144 0.2219 1.9302543060412636E-01
2R_11745142_SNP A C 0.132 26 171 0.7747 9.8634551594370379E-01
2R_11745170_INS GACCAAGCGGATG G 0.1231 24 171 0.3963 2.2527777528494863E-01
2R_11745176_INS GCGGATGGCTAAG G 0.08284 14 155 0.8773 6.8600198322618622E-01
2R_11745180_SNP A G 0.065 13 187 0.269 5.1714750949453527E-02
2R_11745185_SNP C G 0.06122 12 184 0.2487 3.7803211300291317E-01
2R_11745192_SNP C A 0.1036 20 173 0.2669 1.3020968404437616E-01
2R_11745200_SNP A C 0.2356 45 146 0.6599 4.2939149074929195E-01
2R_11745237_SNP T G 0.288 55 136 0.3608 3.1502915705242085E-01
2R_11745268_SNP T G 0.05641 11 184 0.2705 2.6217844753917430E-01
2R_11745300_SNP G T 0.06566 13 185 0.5038 3.9588505759225678E-01
2R_11745351_SNP A G 0.232 45 149 0.8727 7.2546723104254540E-01
2R_11745379_SNP A T 0.4809 88 95 0.3629 2.3191466123916049E-01
2R_11745387_SNP T C 0.3387 63 123 0.7282 6.0324722096772065E-01
2R_11745389_SNP G A 0.3422 64 123 0.7077 5.7589099044376191E-01
2R_11745408_SNP T C 0.07895 15 175 0.9024 7.0473860035023361E-01
2R_11745414_SNP A G 0.3316 62 125 0.4898 4.4781083959193446E-01
2R_11745418_INS T TTCT 0.1033 19 165 0.3377 2.6907426965995573E-01
2R_11745563_SNP G A 0.4737 90 100 0.2102 5.8137377417721826E-02
2R_11745620_SNP A T 0.06633 13 183 0.1268 1.1506527170067449E-01
2R_11745629_SNP G T 0.3989 75 113 0.9691 9.9631812397229380E-01
2R_11745633_SNP A T 0.05102 10 186 0.4354 3.4368698004172593E-01
2R_11745654_SNP A T 0.05102 10 186 0.435 3.4326564795828884E-01
2R_11745663_SNP C G 0.3559 63 114 0.8221 8.5386340505098546E-01
2R_11745667_SNP T G 0.07104 13 170 0.2319 1.8527791048448983E-01
2R_11745687_SNP C T 0.06952 13 174 0.9485 9.1222585146046675E-01
2R_11745884_SNP T C 0.201 39 155 0.9762 5.3626714548632670E-01
2R_11745888_SNP A T 0.1 19 171 0.6705 9.4927046310853580E-01
2R_11745905_SNP A G 0.1959 38 156 0.9143 4.7475762323899473E-01
2R_11745941_SNP A T 0.06736 13 180 0.2646 2.1814821495949388E-01
2R_11746012_SNP A G 0.2684 51 139 0.3996 1.3301860364969764E-01
2R_11746058_SNP C T 0.3607 66 117 0.5953 2.9441646764301188E-01
2R_11746109_SNP G A 0.05155 10 184 0.3605 2.3047168387703265E-01
2R_11746268_SNP C T 0.2527 47 139 0.08395 1.6010392898007177E-02
2R_11746274_SNP A C 0.05028 9 170 0.811 6.9575061780982150E-01
2R_11746306_SNP G A 0.2541 47 138 0.04845 5.8893953844403150E-03
2R_11746373_SNP A G 0.1053 20 170 0.1715 1.8215330805082341E-01
2R_11746408_DEL AAAC CGTGG 0.2199 42 149 0.06143 1.4269472636575522E-02
2R_11746414_SNP G T 0.2211 42 148 0.05149 1.9540758175473003E-02
2R_11746418_SNP T G 0.2054 38 147 0.08502 3.1806198620725125E-02
2R_11746419_SNP A T 0.2211 42 148 0.06744 1.4346965037140695E-02
2R_11746423_INS GGAT G 0.224 43 149 0.05276 1.1123759125814595E-02
2R_11746427_SNP T C 0.2211 42 148 0.0705 1.7471461795535038E-02
2R_11746444_SNP T A 0.05528 11 188 0.3748 1.4373996596099459E-01
2R_11746450_SNP A G 0.2211 42 148 0.04985 1.0507019260514488E-02
2R_11746461_SNP C A 0.224 43 149 0.05276 1.1123759125814595E-02
2R_11746511_SNP G A 0.125 24 168 0.1611 1.0213016381678297E-01
2R_11746514_SNP T A 0.125 24 168 0.1611 1.0213016381678297E-01
2R_11746515_SNP C A 0.1158 22 168 0.1219 6.8175022500155474E-02
2R_11746521_SNP A C 0.07035 14 185 0.4768 2.8168633099729457E-01
2R_11746601_SNP A G 0.08205 16 179 0.6227 2.9591512053816438E-01
2R_11746817_SNP T G 0.0567 11 183 0.9901 7.6385537341769094E-01
2R_11746823_SNP G A 0.1053 20 170 0.9036 6.8262022132796651E-01
2R_11746940_SNP G A 0.2381 45 144 0.6539 9.1329806297740013E-01
2R_11747036_SNP G A 0.3161 61 132 0.9413 6.3045350382868237E-01
2R_11747102_SNP A C 0.09948 19 172 0.5764 3.7307683686681659E-01
2R_11747180_SNP T C 0.1451 28 165 0.1979 3.5517763394469670E-01
2R_11747240_SNP T C 0.1263 24 166 0.1512 2.5618903792865433E-01
2R_11747372_SNP C T 0.3141 60 131 0.4247 6.6849983097944343E-01
2R_11747429_SNP G A 0.1466 28 163 0.1087 1.0924435401659527E-01
2R_11747478_SNP A C 0.3122 59 130 0.6989 7.6452178755657307E-01
2R_11747482_SNP C A 0.2268 44 150 0.3849 3.0900120028991296E-01
2R_11747529_SNP A G 0.05051 10 188 0.203 8.2439050484603621E-02
2R_11747721_SNP A G 0.2396 46 146 0.2447 4.3699073299099500E-01
2R_11747751_SNP G A 0.2718 53 142 0.4024 9.5770572228576800E-01
2R_11747763_SNP A G 0.232 45 149 0.2661 4.9672611582396864E-01
2R_11747895_SNP A G 0.1632 31 159 0.5165 5.5309132702198016E-01
2R_11747976_SNP T C 0.1058 20 169 0.7291 6.4991413737237780E-01
2R_11748071_SNP T A 0.1632 31 159 0.4884 4.4200617713436507E-01
2R_11748080_SNP T A 0.1596 30 158 0.5036 4.7386973865788429E-01
2R_11748081_SNP T C 0.1632 31 159 0.419 3.8181624738992803E-01
2R_11748099_SNP C T 0.05528 11 188 0.1788 8.8494551509254227E-02
2R_11748118_SNP T G 0.05102 10 186 0.05572 1.2241232735082019E-01
2R_11748240_SNP A G 0.055 11 189 0.4145 3.3394605609622174E-01
2R_11748243_SNP T C 0.4503 86 105 0.9454 7.2818651426824399E-01
2R_11748309_SNP T C 0.455 86 103 0.8845 6.5156270731188393E-01
2R_11748388_SNP A G 0.05128 10 185 0.434 3.1662154224416528E-01
2R_11748418_SNP T G 0.05181 10 183 0.4208 3.0326939027272914E-01
2R_11748419_SNP T A 0.1947 37 153 0.4348 5.1616609287983584E-01
2R_11748429_SNP T C 0.1862 35 153 0.3698 4.2317459291344073E-01
2R_11748450_SNP C T 0.1793 33 151 0.4043 4.5186297023198929E-01
2R_11748455_SNP A G 0.1858 34 149 0.3623 4.4411488657325682E-01
2R_11748609_SNP A G 0.4046 70 103 0.6933 6.7316965318525812E-01
2R_11748620_SNP A G 0.3953 68 104 0.6597 6.1126451238198332E-01
2R_11748643_SNP T G 0.3977 68 103 0.7824 7.4821689025360572E-01
2R_11748669_INS T TAAAATAAACACTAATCACTGTTTCCACTT 0.09278 18 176 0.3962 6.9580849211629325E-01
2R_11748689_SNP G A 0.3158 60 130 0.8639 8.0360721646572519E-01
2R_11748692_INS A ACAATA 0.3158 60 130 0.8302 7.5740608869487025E-01
2R_11748705_SNP C T 0.134 26 168 0.1339 3.5421977022870310E-01
2R_11748740_SNP C G 0.1958 37 152 0.7858 9.7915868027320552E-01
2R_11749105_SNP T A 0.08763 17 177 0.9464 8.7956773405779687E-01
2R_11749130_SNP A G 0.05528 11 188 0.1319 9.5258447016708492E-02
2R_11749489_SNP C T 0.427 79 106 0.7485 6.4825205314922685E-01
2R_11749644_SNP G A 0.1368 26 164 0.8439 8.5891658620980804E-01
2R_11749668_SNP T C 0.1192 23 170 0.9181 9.4719322172967491E-01
2R_11749682_SNP A G 0.1347 26 167 0.9226 9.3425465073502079E-01
2R_11749685_SNP G C 0.148 29 167 0.06724 4.9845003314836149E-02
2R_11749732_SNP A G 0.1361 26 165 0.5208 3.0153812835356419E-01
2R_11749736_SNP T A 0.08673 17 179 0.8642 7.7246689225809440E-01
2R_11749745_SNP T G 0.102 20 176 0.5775 3.1835896059404567E-01
2R_11749770_SNP C G 0.3191 60 128 0.3872 4.5077143265632602E-01
2R_11749939_SNP T C 0.4457 82 102 0.5762 6.5950768961975448E-01
2R_11749954_SNP C T 0.1728 33 158 0.2905 1.9891282666434273E-01
2R_11750015_SNP T C 0.1789 34 156 0.6511 6.3725922526144863E-01
2R_11750026_SNP T A 0.1146 22 170 0.258 4.1776769828101612E-01
2R_11750041_SNP C A 0.1842 35 155 0.6994 7.2334534632659886E-01
2R_11750080_SNP T G 0.06122 12 184 0.8708 7.4116542337301450E-01
2R_11750171_SNP T C 0.4842 92 98 0.7719 7.7168826997219386E-01
2R_11750177_INS TCTT T 0.07407 14 175 0.5107 2.2479012681925192E-01
2R_11750257_SNP A G 0.1117 22 175 0.3287 2.0912641624528405E-01
2R_11750260_SNP T G 0.06701 13 181 0.0006648 7.3796780251037441E-05
2R_11750347_SNP A G 0.1711 32 155 0.5316 6.8682508193793157E-01
2R_11750377_SNP A G 0.05584 11 186 0.5324 8.0465533752597318E-01
2R_11750480_DEL A AATGAATCACATATGGA 0.05181 10 183 0.7597 6.0346572602122706E-01
2R_11750502_SNP A C 0.2591 50 143 0.2828 1.3202759463373315E-01
2R_11750510_SNP C T 0.267 51 140 0.2251 1.0725946436144451E-01
2R_11750520_SNP T G 0.3262 61 126 0.1111 2.9223250338260062E-02
2R_11750538_SNP C T 0.05612 11 185 0.1447 1.9556814194673011E-01
2R_11750545_SNP A G 0.114 22 171 0.283 3.4272221208835552E-01
2R_11750561_SNP G T 0.1623 31 160 0.9073 5.2023875454185886E-01
2R_11750581_SNP A G 0.1571 30 161 0.667 8.4496406638706822E-01
2R_11750585_SNP G A 0.1979 38 154 0.4897 6.5874844094612117E-01
2R_11750588_SNP A G 0.1551 29 158 0.1162 1.3523729934842277E-01
2R_11750935_SNP G C 0.212 39 145 0.7445 5.4287780834371824E-01
2R_11750937_SNP T C 0.4355 81 105 0.1957 3.3604616002708088E-01
2R_11750944_SNP T C 0.4339 82 107 0.1833 3.1749981999285815E-01
2R_11750945_SNP A C 0.4462 83 103 0.2237 3.6891023285127578E-01
2R_11750961_SNP A G 0.05128 10 185 0.2801 1.2126382759837384E-01
2R_11750962_SNP T C 0.3454 67 127 0.1944 1.7989331782208540E-01
2R_11751123_SNP T G 0.09694 19 177 0.4233 6.9591448540591405E-01
2R_11751359_SNP T C 0.0567 11 183 0.6383 8.0179877041975067E-01
2R_11751390_SNP T C 0.1421 28 169 0.2511 4.2062318869824022E-01
2R_11751392_SNP G T 0.1015 20 177 0.6899 9.2510857684096814E-01
2R_11751393_SNP T G 0.1015 20 177 0.7101 9.4484598884675752E-01
2R_11751453_SNP C G 0.4167 80 112 0.7708 5.4911425613262188E-01
2R_11751472_SNP C A 0.445 85 106 0.6583 6.8233942412670268E-01
2R_11751560_SNP A T 0.4241 81 110 0.6289 8.0890085204466422E-01
2R_11751578_SNP A T 0.3989 75 113 0.8301 8.4465969802812080E-01
2R_11751595_SNP G C 0.1022 19 167 0.7614 9.5371261867239088E-01
2R_11751600_SNP G C 0.3421 65 125 0.5351 2.8773172395469171E-01
2R_11751626_SNP C A 0.224 43 149 0.4234 1.6574841276765229E-01
2R_11751637_SNP T A 0.2211 42 148 0.4861 1.9639627870614540E-01
2R_11751641_INS CC C 0.1684 32 158 0.5896 2.8662475221814654E-01
2R_11751644_SNP T A 0.1684 32 158 0.5896 2.8662475221814654E-01
2R_11751661_INS A AATATTGTATCTGCCTATGAAGTGCAA 0.2376 43 138 0.7331 3.1089647462203629E-01
2R_11751680_SNP T G 0.1337 25 162 0.5743 2.9068464477672684E-01
2R_11751681_SNP T G 0.05759 11 180 0.8882 7.0937139832299279E-01
2R_11751771_INS A ACCGAACCTTT 0.2047 35 136 0.5907 2.5694288050122960E-01
2R_11751796_SNP G A 0.1954 34 140 0.8217 5.7487076001537574E-01
2R_11751801_SNP A C 0.2067 37 142 0.4846 5.3427083711054935E-01
2R_11751953_SNP A G 0.2353 44 143 0.9679 4.3109242486223642E-01
2R_11752027_SNP C T 0.3472 67 126 0.8181 9.2832633571679624E-01
2R_11752210_SNP C T 0.06667 13 182 0.4986 3.9439940037893650E-01
2R_11752399_SNP A G 0.3613 69 122 0.3528 4.6614529059353926E-01
2R_11752402_SNP G A 0.3646 70 122 0.5649 7.3909882673406835E-01
2R_11752432_SNP T C 0.4108 76 109 0.447 6.6091315409497864E-01
2R_11752441_SNP A G 0.4011 75 112 0.5792 7.8339733805868583E-01
2R_11752492_SNP C T 0.418 79 110 0.5177 7.7200922385842563E-01
2R_11752594_SNP A G 0.2713 51 137 0.3771 3.2949999432339028E-01
2R_11752617_SNP T G 0.3175 60 129 0.9558 5.3341180498530538E-01
2R_11752654_SNP G T 0.06283 12 179 0.8755 6.4321987778987999E-01
2R_11752684_SNP G T 0.4579 87 103 0.4599 6.6409126605664914E-01
2R_11752729_SNP T C 0.2513 47 140 0.7071 9.4794587246432105E-01
2R_11752754_SNP G C 0.07107 14 183 0.906 6.0620982842300097E-01
2R_11752858_SNP T G 0.1223 23 165 0.4895 5.4134922429179322E-01
2R_11752897_SNP C G 0.114 22 171 0.4074 2.5498268032755522E-01
2R_11752906_SNP G A 0.1282 25 170 0.4931 5.2783739789310813E-01
2R_11752972_SNP A G 0.2969 57 135 0.5 8.1089574949719445E-01
2R_11753049_SNP A G 0.3229 62 130 0.6703 9.3926918499098710E-01
2R_11753059_SNP G C 0.3179 62 133 0.9554 8.1079915756567889E-01
2R_11753182_SNP A C 0.3138 59 129 0.5712 8.4625691800696201E-01
2R_11753269_SNP T G 0.4974 94 95 0.9468 8.5677067264162998E-01
2R_11753284_SNP G C 0.3125 60 132 0.4427 4.0702146615882651E-01
2R_11753359_SNP A T 0.2567 48 139 0.4129 6.4868273236058860E-01
2R_11753421_SNP G C 0.07772 15 178 0.8382 6.5192506894988655E-01
2R_11753454_SNP A T 0.101 20 178 0.1265 4.4485484476128406E-02
2R_11753456_SNP G A 0.09645 19 178 0.1688 5.7486164278031333E-02
2R_11753474_DEL A AGTCTAATGCGA 0.285 55 138 0.8506 6.7944277599242231E-01
2R_11753547_SNP G A 0.08673 17 179 0.4123 7.0326926509730958E-01
2R_11753556_SNP A G 0.09326 18 175 0.122 3.9406815894925055E-02
2R_11753585_SNP A C 0.1421 27 163 0.8322 7.9437344218672579E-01
2R_11753608_SNP C A 0.375 69 115 0.3958 4.1071291253567366E-01
2R_11753614_SNP A G 0.2 38 152 0.8655 5.3149261544637127E-01
2R_11753615_SNP T G 0.09694 19 177 0.1268 4.7436276275297347E-02
2R_11753622_SNP C T 0.1728 33 158 0.7466 8.1367282639881910E-01
2R_11753687_SNP T C 0.07853 15 176 0.3624 1.8285024384290827E-01
2R_11753732_SNP G A 0.4339 82 107 0.8012 9.8343932151827185E-01
2R_11753767_SNP C T 0.4681 88 100 0.6602 6.0904209326267367E-01
2R_11753819_SNP T C 0.2428 42 131 0.8307 8.3568655553224802E-01
2R_11753909_SNP A C 0.1735 34 162 0.3769 7.3215776857128412E-01
2R_11753976_SNP C T 0.3017 54 125 0.1531 2.9791921286025058E-01
2R_11754042_SNP C T 0.1503 29 164 0.7806 9.5907067532300838E-01
2R_11754072_SNP C G 0.4974 95 96 0.413 8.1452059664534526E-01
2R_11754130_SNP T C 0.2769 54 141 0.8015 5.6560384349273751E-01
2R_11754270_SNP T C 0.4947 93 95 0.7682 7.8789012453573426E-01
2R_11754420_SNP T A 0.4762 90 99 0.3776 7.6498198719347776E-01
2R_11754558_SNP T G 0.1015 20 177 0.4852 7.9565934443502229E-01
2R_11754680_SNP A C 0.288 55 136 0.03702 4.2479931753508587E-02
2R_11754702_SNP G A 0.4574 86 102 0.08236 2.0748632053306348E-01
2R_11754762_SNP C G 0.4706 88 99 0.36 7.4241284274841801E-01
2R_11754804_SNP A G 0.4474 85 105 0.628 9.6436693829863185E-01
2R_11754948_SNP A C 0.1762 34 159 0.5632 5.9273492316945120E-01
2R_11754966_SNP A G 0.1762 34 159 0.5307 6.0515336433874856E-01
2R_11754967_SNP A T 0.1804 35 159 0.5085 5.6949103673109125E-01
2R_11754969_SNP A G 0.06667 13 182 0.5178 4.2515307487639764E-01
2R_11755014_SNP A G 0.4444 84 105 0.6091 9.1517574685887515E-01
2R_11755065_SNP G A 0.4737 90 100 0.6187 5.3494414104933741E-01
2R_11755137_SNP T C 0.2835 55 139 0.6079 9.5313466879023701E-01
2R_11755419_SNP C A 0.4115 79 113 0.9798 8.6064479773147973E-01
2R_11755421_SNP A C 0.06701 13 181 0.1573 1.2292515000512005E-01
2R_11755437_SNP C T 0.4545 85 102 0.8149 9.7958283698419080E-01
2R_11755452_SNP C T 0.06566 13 185 0.1528 1.2171176575209375E-01
2R_11755470_SNP A G 0.06091 12 185 0.4767 4.7317421004071003E-01
2R_11755479_SNP A T 0.4239 78 106 0.595 4.4560228767299626E-01
2R_11755482_SNP T C 0.4086 76 110 0.6665 4.8917678383120500E-01
2R_11755611_SNP A G 0.4511 83 101 0.7627 5.6323386443828682E-01
2R_11755629_SNP C A 0.06154 12 183 0.1691 7.4523828437687956E-02
2R_11755750_SNP C G 0.3568 66 119 0.6832 4.7360617348360290E-01
2R_11755794_SNP C G 0.3656 68 118 0.627 4.4064680254762556E-01
2R_11755803_SNP G C 0.09326 18 175 0.205 1.2382008343169215E-01
2R_11755938_SNP A G 0.2332 45 148 0.4089 1.2271521533828578E-01
2R_11755941_SNP A G 0.2292 44 148 0.5248 2.5169024772955595E-01
2R_11755992_SNP A G 0.09474 18 172 0.7197 7.7961152127754607E-01
2R_11756209_SNP T G 0.1217 23 166 0.5018 4.3176956415875123E-01
2R_11756355_DEL G GG 0.1027 19 166 0.2837 3.2469343593760747E-01
2R_11756365_SNP C A 0.1237 23 163 0.4404 4.4615433012274108E-01
2R_11756785_SNP A G 0.1451 28 165 0.5991 4.7526343465980081E-01
2R_11756824_SNP T G 0.1005 19 170 0.3184 3.3717743478079498E-01
2R_11756834_DEL C CGATATTGTAGAGCTCAAGAACCGCCGTCCTC 0.09896 19 173 0.4855 5.6187952223913595E-01
2R_11756862_SNP A C 0.1576 26 139 0.6389 4.2228047767729127E-01
2R_11756872_SNP C T 0.1546 30 164 0.5494 4.1562420846379078E-01
2R_11756893_SNP C A 0.1036 20 173 0.4161 4.1462509380173307E-01
2R_11756935_SNP T C 0.1183 22 164 0.3547 3.5224591766521884E-01
2R_11756958_SNP G A 0.2727 51 136 0.201 1.2629485006583574E-01
2R_11756975_SNP T A 0.07692 15 180 0.7825 9.5785819447813636E-01
2R_11757005_SNP T G 0.3011 56 130 0.1707 1.3112510490003260E-01
2R_11757029_SNP A G 0.2919 54 131 0.2196 1.6630557026781423E-01
2R_11757038_SNP A T 0.1571 30 161 0.4156 2.6639876253830641E-01
2R_11757554_SNP T C 0.07514 13 160 0.4011 3.3249992872183087E-01
2R_11757823_SNP T C 0.1624 32 165 0.2829 3.1425850760878715E-01
2R_11758097_SNP G T 0.06952 13 174 0.5581 5.1501224999607942E-01
2R_11758197_SNP G T 0.05102 10 186 0.8664 7.7396952533172825E-01
2R_11758254_SNP A G 0.09231 18 177 0.1695 4.1210434343191460E-01
2R_11758271_DEL T TTGAGT 0.497 83 84 0.2835 2.6001707944438568E-01
2R_11758501_SNP T C 0.07692 15 180 0.1893 2.1397462269087197E-01
2R_11758607_SNP A G 0.07692 15 180 0.1893 2.1397462269087197E-01
2R_11758619_SNP C T 0.3859 71 113 0.8149 4.7125970436969300E-01
2R_11758662_SNP A T 0.1713 31 150 0.4279 4.8813272354240045E-01
2R_11758799_SNP T C 0.1146 22 170 0.2422 2.4755232964363960E-01
2R_11758801_SNP C T 0.3476 65 122 0.3895 1.4152183812805852E-01
2R_11758821_SNP A C 0.1105 21 169 0.2705 2.2977212545164272E-01
2R_11758828_SNP T C 0.08205 16 179 0.1921 1.8596083167087485E-01
2R_11758880_SNP A G 0.07254 14 179 0.07844 7.1336269931563709E-02
2R_11758881_SNP A G 0.2086 39 148 0.5933 3.2869932721901141E-01
2R_11759576_SNP C G 0.2895 55 135 0.2643 2.8111090309234388E-01
2R_11759612_SNP C G 0.1053 20 170 0.3262 2.4805270435044735E-01
2R_11759661_SNP C G 0.2957 55 131 0.561 3.2970855076196226E-01
2R_11759662_SNP T A 0.3105 59 131 0.3575 1.8910749311009700E-01
2R_11759674_SNP G A 0.1838 34 151 0.8284 4.6658140151976835E-01
2R_11760017_SNP G A 0.4652 87 100 0.1054 6.3807196526200982E-02
2R_11760179_SNP T C 0.1765 33 154 0.3358 1.7187874088102628E-01
2R_11760284_SNP C A 0.06452 12 174 0.5875 2.6532541904654783E-01
2R_11760392_SNP A G 0.3085 58 130 0.1829 1.2192597852793063E-01
2R_11760533_SNP C T 0.2766 52 136 0.2512 2.0466319279788414E-01
2R_11760723_SNP G A 0.09524 18 171 0.3353 1.2388623495159445E-01
2R_11760790_SNP A T 0.1134 22 172 0.3524 2.5759579083225603E-01
2R_11761003_SNP A G 0.1947 37 153 0.9079 6.2460069446268962E-01
2R_11761010_SNP A G 0.1937 37 154 0.9147 6.2401004954876360E-01
2R_11761013_SNP A C 0.1947 37 153 0.9007 6.3912421375037320E-01
2R_11761020_SNP G C 0.09278 18 176 0.662 8.8218244547324787E-01
2R_11761082_SNP A G 0.07407 14 175 0.9003 5.7404794317612029E-01
2R_11761121_SNP G C 0.4915 87 90 0.9562 8.0043304370564983E-01
2R_11761204_SNP A C 0.1892 35 150 0.2667 2.6941590765864853E-01
2R_11761231_SNP A C 0.2941 55 132 0.6078 4.0081173509813472E-01
2R_11761294_SNP T C 0.1551 29 158 0.05797 2.2215742088321819E-02
2R_11761310_SNP T C 0.08333 15 165 0.3785 3.6896325028213728E-01
2R_11761330_SNP C T 0.06701 13 181 0.1835 1.3908169159895212E-01
2R_11761513_SNP A G 0.4439 83 104 0.7963 9.6924015922482742E-01
2R_11761518_SNP G A 0.3011 56 130 0.5887 5.7034203542514961E-01
2R_11761543_SNP A C 0.4525 81 98 0.5792 6.6539534767042219E-01
2R_11761550_SNP T G 0.2941 55 132 0.6414 6.4895935379183523E-01
2R_11761557_SNP T A 0.4444 84 105 0.8396 9.9108596751290745E-01
2R_11761564_SNP A C 0.1713 31 150 0.3997 1.9131643901885642E-01
2R_11761569_DEL T TT 0.4468 84 104 0.7462 9.3225932394245292E-01
2R_11761612_SNP T C 0.4392 83 106 0.4316 5.3806702364072678E-01
2R_11761650_SNP C T 0.06349 12 177 0.9283 7.4200588699869630E-01
2R_11761726_INS T TAT 0.1211 23 167 0.5606 8.6994999382603333E-01
2R_11761962_SNP T C 0.1633 32 164 0.7955 6.9971547097376585E-01
2R_11761987_SNP T C 0.1523 30 167 0.7808 7.4403340433212739E-01
2R_11761989_SNP C T 0.1368 26 164 0.6652 5.6642074327511116E-01
2R_11761993_SNP A T 0.1786 35 161 0.9121 9.8909599235594725E-01
2R_11761995_SNP T G 0.1231 24 171 0.9755 6.9587987148629649E-01
2R_11762008_SNP A G 0.09045 18 181 0.6305 4.1345241793201204E-01
2R_11762009_SNP C T 0.1582 31 165 0.9915 8.5718849845959744E-01
2R_11762218_SNP C T 0.1472 29 168 0.03479 3.9748287366465115E-02
2R_11762239_SNP G T 0.1354 26 166 0.1724 1.9938184777933465E-01
2R_11762263_SNP C A 0.1443 28 166 0.03114 3.8992175426578561E-02
2R_11762269_SNP G A 0.1295 25 168 0.6372 5.7574304946603827E-01
2R_11762395_SNP C T 0.1827 36 161 0.07965 9.4417844161890363E-02
2R_11762467_SNP T C 0.1231 24 171 0.1284 1.1526334673473893E-01
2R_11762476_SNP A G 0.1487 29 166 0.04111 2.7594695561258646E-02
2R_11762482_SNP A T 0.148 29 167 0.199 1.6470093267080033E-01
2R_11762527_SNP A G 0.1218 24 173 0.1223 1.0749425950538605E-01
2R_11762581_SNP T C 0.1451 28 165 0.1267 1.3231678310826900E-01
2R_11762602_SNP G A 0.4127 78 111 0.1326 1.5627670097014335E-01
2R_11762608_SNP A T 0.4497 85 104 0.1278 1.5798898604120493E-01
2R_11762725_SNP G A 0.08586 17 181 0.4497 3.2409308394732372E-01
2R_11762842_SNP G A 0.266 50 138 0.6653 8.2251842812991827E-01
2R_11762905_SNP G A 0.2461 47 144 0.9928 9.5435192922813517E-01
2R_11762953_SNP C G 0.2386 47 150 0.8493 6.9766428173219308E-01
2R_11763079_SNP A G 0.4789 91 99 0.5155 3.3451973810695079E-01
2R_11763130_SNP A G 0.07 14 186 0.9081 7.4407627785157926E-01
2R_11763166_SNP T A 0.1518 29 162 0.6619 8.5627803449835871E-01
2R_11763190_SNP A G 0.254 48 141 0.157 1.4307141252347622E-01
2R_11763250_SNP C G 0.2021 39 154 0.7067 7.8303316845529980E-01
2R_11763304_SNP G A 0.2926 55 133 0.1556 1.9719147848385410E-01
2R_11763313_SNP C T 0.2926 55 133 0.8143 6.3917530594144267E-01
2R_11763325_SNP C T 0.3085 58 130 0.2798 2.7726572653597570E-01
2R_11763334_SNP A G 0.3228 61 128 0.1745 2.0757401058615410E-01
2R_11763364_SNP G A 0.3388 62 121 0.4429 5.8496752603777025E-01
2R_11763481_SNP T G 0.3908 68 106 0.9994 5.1455160649022647E-01
2R_11763502_SNP C T 0.4031 77 114 0.4647 7.5328493047494605E-01
2R_11763511_SNP A G 0.4255 80 108 0.4312 6.6775764530456538E-01
2R_11763548_SNP A T 0.4603 87 102 0.4555 6.7602909773910203E-01
2R_11763770_SNP A G 0.267 51 140 0.3209 6.9901577600364595E-01
2R_11763991_SNP C A 0.07576 15 183 0.01077 5.1068694772828938E-03
2R_11764026_SNP C T 0.1827 36 161 0.5709 9.8983613823312233E-01
2R_11764045_SNP C T 0.05556 11 187 0.001695 4.7662630098922135E-03
2R_11764104_SNP T G 0.3782 73 120 0.7752 3.7909635898981486E-01
2R_11764116_SNP C T 0.2727 54 144 0.1682 4.4539161612445288E-01
2R_11764144_SNP T C 0.4946 92 94 0.7151 8.5419621948570346E-01
2R_11764156_SNP T G 0.3627 70 123 0.09359 3.2487533145112224E-01
2R_11764163_SNP T G 0.3005 58 135 0.1678 4.3262310000168291E-01
2R_11764195_SNP C T 0.445 85 106 0.4917 2.6026927230526054E-01
2R_11764359_SNP T C 0.2865 53 132 0.7898 5.3818656287992805E-01
2R_11764368_DEL A ATCCCAA 0.2024 34 134 0.2433 1.0402697389276394E-01
2R_11764383_SNP T G 0.2162 40 145 0.7008 8.6610901057560330E-01
2R_11764424_SNP A G 0.1969 38 155 0.5566 6.6319452884375107E-01
2R_11764650_SNP G A 0.4439 83 104 0.5242 1.8950642630551306E-01
2R_11764651_SNP G A 0.427 76 102 0.8917 5.0869766111452852E-01
2R_11764674_SNP C T 0.1231 24 171 0.4162 4.8234570864650284E-01
2R_11764760_SNP T C 0.4225 79 108 0.03529 7.6596332809304186E-03
2R_11764775_SNP G T 0.3508 67 124 0.2693 9.5604458674379611E-02
2R_11765057_SNP C T 0.4145 80 113 0.1851 4.1001176678607192E-02
2R_11765063_SNP T A 0.3895 74 116 0.05082 7.2571011457170202E-03
2R_11765136_SNP T C 0.3229 62 130 0.6056 3.8604927634248698E-01
2R_11765218_DEL T TTTC 0.3497 64 119 0.7082 9.4295776484278471E-01
2R_11765223_DEL C CTT 0.3602 67 119 0.5579 6.4606646474258822E-01
2R_11765229_INS CCC C 0.05025 10 189 0.5837 7.4890349266521694E-01
2R_11765233_SNP A G 0.4162 77 108 0.3682 6.9343398810486145E-01
2R_11765234_SNP C A 0.4432 82 103 0.372 7.0384282763477435E-01
2R_11765243_SNP A C 0.3723 70 118 0.6052 8.8935913649331977E-01
2R_11765293_SNP A G 0.1371 27 170 0.04478 1.7201269132348485E-02
2R_11765309_SNP C A 0.05076 10 187 0.7427 6.7221135108094221E-01
2R_11765451_SNP T C 0.1218 24 173 0.1323 1.9202193967013848E-01
2R_11765476_SNP C G 0.4897 95 99 0.7576 5.6220041691036537E-01
2R_11765478_SNP T G 0.492 92 95 0.6838 5.8930489586332402E-01
2R_11765511_SNP T G 0.3511 66 122 0.7466 7.3013677627488738E-01
2R_11765526_SNP A T 0.3523 62 114 0.4099 2.7905046155353463E-01
2R_11765545_SNP T G 0.3448 60 114 0.4891 3.4327454576434402E-01
2R_11765558_SNP T G 0.1269 25 172 0.2914 3.3309915689080816E-01
2R_11765571_DEL T TACCA 0.2356 45 146 0.4519 8.4658447769441081E-01
2R_11765616_INS GTTTATGATTGATTTATATG G 0.05051 10 188 0.09971 1.3758658604184293E-01
2R_11765619_SNP T G 0.05051 10 188 0.09971 1.3758658604184293E-01
2R_11765623_SNP A T 0.1077 21 174 0.6257 8.4543540572045395E-01
2R_11765639_SNP A G 0.2732 50 133 0.5948 5.1450260320217844E-01
2R_11765658_SNP G T 0.4474 85 105 0.6204 4.5937734683722287E-01
2R_11765664_SNP T A 0.2674 50 137 0.6385 4.9927458477906161E-01
2R_11765665_SNP A T 0.4628 87 101 0.6557 5.0180878015733421E-01
2R_11765674_SNP T C 0.05556 11 187 0.1278 1.7860401341380672E-01
2R_11765700_SNP T A 0.1959 38 156 0.7712 9.8066850730564092E-01
2R_11765710_SNP T A 0.4362 82 106 0.4507 2.6727663934598356E-01
2R_11765767_SNP A G 0.05051 10 188 0.09971 1.3758658604184293E-01
2R_11765802_SNP G A 0.1077 21 174 0.6017 9.9970715474343574E-01
2R_11765807_SNP A G 0.08808 17 176 0.1416 9.5998104154737529E-02
2R_11765931_SNP G C 0.4127 78 111 0.2665 1.2853358029709627E-01
2R_11765995_SNP A G 0.1316 25 165 0.1531 1.6125472468103808E-01
2R_11766042_SNP T C 0.1257 24 167 0.6658 3.3311939119473810E-01
2R_11766120_SNP G A 0.1026 20 175 0.2025 1.7842461244261865E-01
2R_11766129_SNP A G 0.2116 40 149 0.3604 6.2177908780396494E-02
2R_11766205_SNP G A 0.2827 54 137 0.4221 7.4125336172665168E-01
2R_11766216_SNP G C 0.4511 83 101 0.9626 2.9821591116327784E-01
2R_11766343_SNP C T 0.2708 52 140 0.2407 1.9841672059422533E-01
2R_11766557_SNP A G 0.129 24 162 0.2141 4.6780471617488617E-01
2R_11766723_SNP G T 0.1576 29 155 0.6628 6.5110453522715739E-01
2R_11766739_SNP T G 0.1495 29 165 0.9077 8.4164061968779080E-01
2R_11766803_SNP A T 0.4896 94 98 0.7637 5.4205368447049485E-01
2R_11766805_SNP C G 0.4974 94 95 0.8774 6.2368652337043584E-01
2R_11766821_SNP A T 0.4974 96 97 0.8636 6.0665410173092615E-01
2R_11766847_SNP G C 0.05025 10 189 0.02311 1.0154211252900476E-02
2R_11766871_SNP A G 0.05051 10 188 0.02331 9.8802865601183339E-03
2R_11766881_SNP T A 0.0829 16 177 0.1211 9.9646973274751471E-02
2R_11766883_SNP T G 0.06806 13 178 0.09549 4.4971784379142635E-02
2R_11766974_SNP G A 0.1361 26 165 0.6757 6.9494820721691397E-01
2R_11767059_SNP T C 0.06061 12 186 0.1487 2.5978391068076800E-01
2R_11767132_SNP A G 0.2487 47 142 0.9922 7.8244249050150239E-01
2R_11767137_SNP A G 0.2487 47 142 0.8847 8.6261817586032186E-01
2R_11767368_SNP G A 0.4457 82 102 0.1558 2.0530386437506953E-01
2R_11767412_SNP C T 0.06061 12 186 0.04808 2.0642971238415912E-02
2R_11767616_SNP G C 0.4787 90 98 0.9813 8.8321527656945509E-01
2R_11767625_SNP T A 0.4197 81 112 0.8162 9.1089760471743852E-01
2R_11767924_SNP A G 0.1495 29 165 0.0401 2.2943089551118935E-02
2R_11768054_SNP C G 0.2092 41 155 0.7402 8.0768416099260820E-01
2R_11768060_SNP C A 0.2051 40 155 0.6584 8.3365247830112998E-01
2R_11768064_SNP C T 0.1421 27 163 0.6497 6.3413673066216858E-01
2R_11768072_SNP A G 0.1451 28 165 0.6498 3.7906126862793732E-01
2R_11768078_SNP C T 0.1495 29 165 0.6775 4.4764912175489524E-01
2R_11768082_SNP T C 0.2135 41 151 0.5309 7.1251600859235231E-01
2R_11768087_DEL A ATGTACA 0.1323 25 164 0.6035 3.4863468034805101E-01
2R_11768108_SNP A T 0.151 29 163 0.1941 1.1064260853510155E-01
2R_11768126_SNP C T 0.1762 34 159 0.2453 1.7507092960112502E-01
2R_11768128_SNP G A 0.1015 20 177 0.4659 5.3061046694038638E-01
2R_11768133_SNP T C 0.1503 29 164 0.1895 1.3461999592575036E-01
2R_11768366_DEL A AA 0.164 31 158 0.01485 3.8770542521632785E-03
2R_11768381_SNP A C 0.1905 36 153 0.02789 6.7107146395802807E-03
2R_11768417_SNP T G 0.1077 21 174 0.3347 9.2165325562243627E-01
2R_11768424_SNP C T 0.4392 83 106 0.07377 2.2117986586085436E-02
2R_11768744_SNP A G 0.06 12 188 0.2093 4.7515560048554339E-01
2R_11768749_SNP A C 0.05102 10 186 0.8121 7.8820424670992262E-01
2R_11768970_SNP A G 0.4699 86 97 0.2113 3.6232172477119895E-01
2R_11769310_SNP A G 0.06061 12 186 0.2933 5.5571197104090297E-01
2R_11769318_DEL T TGTCATT 0.1217 23 166 0.03472 1.3873318962830150E-01
2R_11769341_SNP G A 0.267 51 140 0.5409 4.7298428494504485E-01
2R_11769347_SNP T G 0.1823 35 157 0.1723 7.6859394763087466E-02
2R_11769465_SNP T C 0.1768 35 163 0.1992 6.1120350520669153E-01
2R_11769478_SNP A C 0.4734 89 99 0.03504 6.3283367118834769E-02
2R_11769480_SNP C T 0.4628 87 101 0.02839 5.2562055281142328E-02
2R_11769485_SNP G A 0.2513 48 143 0.08752 2.7968401353361778E-02
2R_11769494_SNP A C 0.1726 34 163 0.4741 9.5385048156952112E-01
2R_11769496_DEL T TATTC 0.1368 26 164 0.3152 6.8101428772197570E-01
2R_11769509_SNP G A 0.1675 33 164 0.4103 9.4549832225751895E-01
2R_11769511_SNP C T 0.06633 13 183 0.8236 7.2361667969110866E-01
2R_11769534_SNP T G 0.228 44 149 0.1177 4.4723755499708563E-02
2R_11769549_SNP T A 0.484 91 97 0.01208 1.4893785623955750E-02
2R_11769643_SNP C T 0.2116 40 149 0.8522 5.4824748900889198E-01
2R_11769662_SNP G T 0.3316 62 125 0.6246 2.6538171779202313E-01
2R_11769740_SNP G C 0.05528 11 188 0.4549 4.7461412410084436E-01
2R_11769757_SNP T G 0.1082 21 173 0.3302 1.8067462155527059E-01
2R_11770124_SNP G T 0.2204 41 145 0.346 8.0179491961672733E-01
2R_11770139_SNP T C 0.3511 66 122 0.03267 1.1448462462108209E-02
2R_11770205_SNP C T 0.4301 80 106 0.02223 2.3618398409429479E-02
2R_11770217_SNP G A 0.457 85 101 0.02517 2.3391449996252794E-02
2R_11770276_SNP G A 0.08543 17 182 0.1304 3.4542177460188750E-01
2R_11770322_SNP A G 0.3568 66 119 0.04354 1.0862943726135399E-01
2R_11770515_SNP T C 0.06061 12 186 0.1758 4.5883843751024500E-01
2R_11770619_SNP G A 0.4194 78 108 0.9718 9.1748946372771356E-01
2R_11770808_SNP C A 0.1061 21 177 0.5928 1.0211210176447283E-01
2R_11770880_SNP T G 0.09392 17 164 0.1058 1.9663239386608845E-02
2R_11770945_SNP A G 0.06878 13 176 0.715 7.1727813544019980E-01
2R_11770990_DEL T TT 0.1497 28 159 0.5224 1.0947844700812215E-01
2R_11771019_SNP G C 0.1746 33 156 0.6593 1.5962074654738068E-01
2R_11771068_SNP T A 0.1895 36 154 0.8629 2.3946752906864521E-01
2R_11771451_SNP T G 0.05556 11 187 0.314 6.7181564375100289E-01
2R_11771638_SNP T C 0.4839 90 96 0.6482 6.0019767252006462E-01
2R_11771721_SNP A T 0.3098 57 127 0.1302 5.0674614887107550E-01
2R_11771743_SNP G T 0.1639 30 153 0.9903 8.7888000326047333E-01
2R_11772048_SNP A G 0.4709 89 100 0.1637 1.1124198092592408E-01
2R_11772078_SNP A G 0.06701 13 181 0.3941 4.8484845812181687E-01
2R_11772079_SNP C G 0.4339 82 107 0.1307 3.0898477402360824E-01
2R_11772180_SNP G A 0.4973 92 93 0.04033 5.0087643688074092E-02
2R_11772205_SNP G A 0.2304 44 147 0.2467 2.2841254753295648E-01
2R_11772268_SNP C T 0.05181 10 183 0.7938 6.1206790280623813E-01
2R_11772275_INS GATGTG G 0.06417 12 175 0.6171 4.6496598812188084E-01
2R_11772285_SNP T A 0.2593 42 120 0.1814 8.1170524341953987E-02
2R_11772315_SNP C T 0.3989 75 113 0.04354 4.5203808307513159E-02
2R_11772322_SNP C T 0.07368 14 176 0.6394 6.3913041329872966E-01
2R_11772430_SNP A T 0.224 43 149 0.06055 1.8564571018350618E-02
2R_11772441_SNP C A 0.2158 41 149 0.04688 1.3566843478451537E-02
2R_11772442_SNP A T 0.06316 12 178 0.3684 5.3868348168017666E-01
2R_11772447_SNP T A 0.2251 43 148 0.05296 1.5959348088886025E-02
2R_11772454_DEL G GA 0.2162 40 145 0.03943 9.6892937100608346E-03
2R_11772458_SNP A T 0.2108 39 146 0.03912 1.0230538044863504E-02
2R_11772459_SNP C G 0.2162 40 145 0.03986 1.0153957587197988E-02
2R_11772462_SNP C A 0.2162 40 145 0.03291 8.0329289550267087E-03
2R_11772472_SNP C T 0.09744 19 176 0.3172 5.9926842468521446E-01
2R_11772491_SNP A T 0.4521 85 103 0.1728 6.6676408810012133E-02
2R_11772530_SNP G C 0.1451 28 165 0.004253 3.6927450614640062E-04
2R_11772539_DEL TTTAGCTT T 0.4118 77 110 0.1535 9.7108786956413007E-02
2R_11772564_SNP A C 0.1675 32 159 0.008593 1.9734567907614964E-03
2R_11772617_SNP A G 0.05181 10 183 0.5264 9.7936361385173398E-01
2R_11772652_SNP T C 0.05612 11 185 0.2563 5.1457626398611012E-01
2R_11772671_SNP T C 0.1429 28 168 0.08049 3.9142734015996890E-02
2R_11772775_SNP C A 0.08543 17 182 0.9949 9.1601152352428905E-01
2R_11772807_SNP A T 0.1217 23 166 0.3172 5.4346605352172039E-01
2R_11772808_SNP A T 0.3041 59 135 0.00778 6.6500622278443085E-03
2R_11772827_DEL T TT 0.05759 11 180 0.373 2.7513696876979155E-01
2R_11772829_SNP C A 0.1954 34 140 0.4963 6.0599688940857188E-01
2R_11772830_SNP A T 0.06667 13 182 0.5758 4.7976859090609780E-01
2R_11772833_SNP C T 0.1939 38 158 0.0959 3.8217092403555898E-02
2R_11772834_SNP A G 0.25 47 141 0.8857 9.9378916123199323E-01
2R_11772837_SNP A C 0.3472 67 126 0.3193 8.6313021885011998E-02
2R_11772894_SNP A G 0.4011 75 112 0.1818 8.2189856630914007E-02
2R_11772921_SNP C A 0.1217 23 166 0.3191 5.7489936553470034E-01
2R_11772957_SNP C T 0.1211 23 167 0.3644 6.1730900670282773E-01
2R_11772960_SNP G A 0.3005 58 135 0.3698 5.9241580379776693E-01
2R_11773028_SNP G C 0.06122 12 184 0.9365 8.2738270154585614E-01
2R_11773038_SNP G A 0.07107 14 183 0.9544 9.3206457732531611E-01
2R_11773042_SNP C T 0.4688 90 102 0.6366 9.6361906652486207E-01
2R_11773047_SNP A G 0.05612 11 185 0.7167 6.1366985568177157E-01
2R_11773173_SNP T C 0.07368 14 176 0.7446 7.2023568431255947E-01
2R_11773217_SNP A T 0.06061 12 186 0.1401 1.0661990770945673E-01
2R_11773234_DEL T TTGGTTTGATTT 0.1183 22 164 0.7866 9.9912029847255357E-01
2R_11773280_SNP T C 0.1077 21 174 0.5642 7.3060817668474720E-01
2R_11773296_SNP G A 0.4787 90 98 0.4492 1.3713644047433959E-01
2R_11773496_SNP G A 0.05584 11 186 0.7395 5.5510000977466789E-01
2R_11773546_SNP T C 0.4136 79 112 0.7247 5.3463527156492496E-01
2R_11773694_SNP T C 0.07216 14 180 0.8741 4.3951486338107815E-01
2R_11773855_SNP A G 0.4599 86 101 0.6425 6.5362631522975945E-01
2R_11773881_SNP A C 0.1719 33 159 0.2251 1.0272551711206290E-01
2R_11774031_SNP A G 0.418 79 110 0.4928 6.7708502058545128E-01
2R_11774038_SNP T A 0.1099 21 170 0.8535 8.8660224474831306E-01
2R_11774095_SNP C T 0.3455 66 125 0.7755 5.7985164984620541E-01
2R_11774108_SNP C A 0.3533 65 119 0.8469 6.5659203411644951E-01
2R_11774137_SNP C T 0.05051 10 188 0.206 2.4689432475111706E-01
2R_11774303_SNP A T 0.3552 65 118 0.6157 2.6340981109833761E-01
2R_11774313_SNP C T 0.4233 80 109 0.9899 7.2188671728041198E-01
2R_11774353_SNP C G 0.2887 56 138 0.05318 1.7652545943169573E-01
2R_11774448_SNP G C 0.2781 52 135 0.1157 2.7745040801116883E-01
2R_11774453_SNP G A 0.3125 60 132 0.7218 9.4582795681295806E-01
2R_11774542_SNP T G 0.3041 59 135 0.7033 7.6295146578042250E-01
2R_11774552_SNP T C 0.1582 31 165 0.7121 4.2982566743701545E-01
2R_11774633_SNP C T 0.2434 46 143 0.7256 8.6499386959660540E-01
2R_11774682_SNP T A 0.1649 32 162 0.9087 3.4441043419112283E-01
2R_11774687_SNP A C 0.2789 53 137 0.05656 3.9482681349082061E-02
2R_11774690_DEL T TGT 0.2181 41 147 0.4796 4.8930597430431444E-01
2R_11774729_SNP T C 0.09278 18 176 0.5091 5.0086830263327642E-01
2R_11774742_SNP T C 0.08854 17 175 0.4812 8.7027445108168455E-01
2R_11774752_SNP A C 0.1005 19 170 0.3828 9.3446699733138927E-01
2R_11774758_SNP A G 0.2108 39 146 0.3012 4.0159065394498794E-01
2R_11774904_SNP T A 0.132 26 171 0.8257 5.4328047517685574E-01
2R_11774944_DEL TAA CGTTTTCCCCTGGCTT 0.05102 10 186 0.3202 2.4185497384534771E-01
2R_11775031_SNP A C 0.1289 25 169 0.7242 2.6849739920293081E-01
2R_11775062_SNP C T 0.148 29 167 0.1211 2.4650058341106929E-01
2R_11775081_SNP C G 0.1192 23 170 0.412 3.6839646996632391E-01
2R_11775185_SNP A C 0.3386 64 125 0.6016 7.7350500080754125E-01
2R_11775267_SNP A G 0.07732 15 179 0.6336 7.2473566489983909E-01
2R_11775317_SNP G A 0.1949 38 157 0.3981 9.2035091654882306E-01
2R_11775321_SNP G A 0.1907 37 157 0.05001 7.0753424788221678E-02
2R_11775329_SNP T C 0.3797 71 116 0.5872 8.8826024470297338E-01
2R_11775396_SNP A G 0.4595 85 100 0.0712 7.9832159685172308E-02
2R_11775470_DEL T TT 0.2356 45 146 0.2733 1.0212818930422474E-01
2R_11775524_SNP A G 0.25 46 138 0.8115 4.6942259684621401E-01
2R_11775528_INS GG G 0.4505 82 100 0.4567 3.6414531480439205E-01
2R_11775626_SNP T C 0.199 38 153 0.8925 7.8699672362760720E-01
2R_11775684_SNP G A 0.1082 21 173 0.001037 8.4581820252990563E-04
2R_11775690_SNP G A 0.25 46 138 0.4324 4.9143990115033265E-01
2R_11775712_SNP G A 0.1978 36 146 0.3114 3.3916883687603150E-01
2R_11775737_SNP G A 0.2553 48 140 0.3018 1.6495292211939072E-01
2R_11775751_DEL A AG 0.05946 11 174 0.3444 3.3580785278619063E-01
2R_11775761_SNP T A 0.09596 19 179 0.6136 4.3134541588458197E-01
2R_11775807_SNP G A 0.4798 83 90 0.9933 8.5578428375752824E-01
2R_11775871_SNP C T 0.3245 61 127 0.9608 8.9262410776520451E-01
2R_11775930_SNP G A 0.05699 11 182 0.5981 5.4213898380655612E-01
2R_11776186_SNP A G 0.07071 14 184 0.922 7.3858850133600340E-01
2R_11776288_SNP A G 0.2827 54 137 0.7602 5.9948232572578775E-01
2R_11776462_INS A AA 0.4578 76 90 0.2077 3.2413156397583276E-01
2R_11776506_INS CA C 0.3422 64 123 0.5073 2.7190750100435690E-01
2R_11776542_SNP T C 0.2656 51 141 0.6213 6.9723606705188601E-01
2R_11776602_SNP T C 0.1061 21 177 0.6401 9.9920429160892099E-01
2R_11776762_SNP A G 0.1711 32 155 0.4941 5.5417867454970116E-01
2R_11776803_DEL ACAGACGATGGA A 0.3298 62 126 0.8352 8.8204372435437017E-01
2R_11777056_SNP T C 0.3152 58 126 0.3194 1.9242331430075310E-01
2R_11777101_DEL T TTTCTTTATCG 0.05051 10 188 0.3761 2.3568984485600930E-01
2R_11777204_SNP T C 0.09948 19 172 0.5484 3.7961498727866627E-01
2R_11777259_SNP A T 0.05076 10 187 0.3876 3.3542146164471320E-01
2R_11777334_DEL ATGGGCAA A 0.3158 54 117 0.2461 2.0974923082028429E-01
2R_11777346_SNP C T 0.3388 62 121 0.4712 6.6414464440155507E-01
2R_11777523_SNP A G 0.07216 14 180 0.8469 7.4193822726663061E-01
2R_11777673_DEL CTGC C 0.2515 42 125 0.986 6.1523244781737241E-01
2R_11777821_SNP T C 0.1927 37 155 0.5777 4.8917750565139484E-01
2R_11777848_SNP A C 0.1598 31 163 0.2852 2.1826227696901201E-01
2R_11777968_SNP C A 0.1223 23 165 0.8333 6.0806302918116395E-01
2R_11778070_SNP G T 0.1902 35 149 0.8593 5.7865684218416225E-01
2R_11778356_SNP A T 0.09645 19 178 0.6202 7.6449085209632539E-01
2R_11778696_SNP G T 0.1692 33 162 0.2008 3.2342217151643593E-01
2R_11779265_SNP C T 0.1596 30 158 0.6331 4.7169606400688902E-01
2R_11779268_DEL A AT 0.07254 14 179 0.9292 8.0039453408628092E-01
2R_11779269_SNP A T 0.08 14 161 0.1523 1.4979509381313449E-01
2R_11779283_INS TATTTT T 0.09239 17 167 0.1377 1.1889954554313975E-01
2R_11779332_SNP T G 0.2789 53 137 0.9168 9.2310482525390558E-01
2R_11779335_SNP G A 0.4202 79 109 0.6743 5.1615294662943534E-01
2R_11779360_SNP G A 0.3105 59 131 0.978 9.6366688132260614E-01
2R_11779363_SNP C G 0.3936 74 114 0.617 5.2072103653339241E-01
2R_11779367_DEL TACAAACCCAAAATTACATT T 0.3822 73 118 0.7754 7.5900422391486899E-01
2R_11779388_SNP T C 0.05128 10 185 0.7403 6.4510823091710456E-01
2R_11779394_DEL GTAGA T 0.4352 84 109 0.8041 5.7648060800755363E-01
2R_11779420_SNP A G 0.2368 45 145 0.8417 8.3055277145767814E-01
2R_11779449_SNP A C 0.3874 74 117 0.9059 8.1475678220493530E-01
2R_11779476_SNP C T 0.06566 13 185 0.2004 3.3389270151658412E-01
2R_11779614_SNP T G 0.2447 46 142 0.4511 5.3125654870498584E-01
2R_11779634_SNP C T 0.2278 41 139 0.5389 4.6260327520214073E-01
2R_11779640_SNP T C 0.1562 30 162 0.8267 9.5170845210248833E-01
2R_11779645_SNP G A 0.4474 85 105 0.8232 8.2478939420379604E-01
2R_11779647_SNP T C 0.2606 49 139 0.335 2.7577562020972524E-01
2R_11779661_SNP G A 0.4635 89 103 0.9889 7.0562495000105407E-01
2R_11779762_SNP T C 0.3915 74 115 0.7515 9.7506679590561895E-01
2R_11779845_SNP A T 0.05181 10 183 0.805 9.5241795161107790E-01
2R_11780185_SNP C A 0.267 51 140 0.3864 4.4139396303526923E-01
2R_11780415_SNP T C 0.1061 19 160 0.6548 5.1298011319339687E-01
2R_11780625_SNP C T 0.08543 17 182 0.6227 5.1462919475908420E-01
2R_11780632_SNP A G 0.06599 13 184 0.1005 1.3864091146776147E-01
2R_11780640_SNP A T 0.0603 12 187 0.2944 1.2186261292973599E-01
2R_11780853_SNP C T 0.06667 13 182 0.5119 9.5637632611451562E-01
2R_11780868_SNP G A 0.3046 60 137 0.9739 5.7000117945399786E-01
2R_11780907_SNP T C 0.2 38 152 0.5458 9.1918372102956747E-01
2R_11780930_SNP A T 0.1765 33 154 0.4725 6.2636825956007969E-01
2R_11780974_SNP T C 0.2811 52 133 0.9 6.2620466314752166E-01
2R_11780995_SNP A G 0.2174 40 144 0.7265 9.5817090945442795E-01
2R_11781011_SNP A T 0.212 39 145 0.6012 9.1233053408036979E-01
2R_11781138_SNP T G 0.2634 49 137 0.491 7.9569372746000722E-01
2R_11781324_SNP C A 0.3191 60 128 0.1257 3.8679686209227748E-01
2R_11781330_SNP G T 0.1146 22 170 0.2145 4.0261523233870189E-01
2R_11781411_SNP C G 0.1257 24 167 0.9652 8.8292661322222099E-01
2R_11781415_SNP A C 0.3135 58 127 0.7154 5.6092379548490723E-01
2R_11781744_SNP A C 0.1146 22 170 0.3958 2.6096326363176314E-01
2R_11782052_INS AA A 0.06044 11 171 0.3929 1.8890547175016814E-01
2R_11782215_SNP C G 0.1632 31 159 0.9414 8.8721427507600059E-01
2R_11782218_INS GCG G 0.09424 18 173 0.9698 9.8088754015018820E-01
2R_11782225_SNP A T 0.1657 29 146 0.974 9.2494875959850675E-01
2R_11782226_SNP T G 0.1739 32 152 0.8313 8.2309260305265464E-01
2R_11782377_SNP A G 0.05051 10 188 0.01555 7.3529708476213354E-03
2R_11782378_SNP A G 0.06566 13 185 0.4474 2.2218541358462773E-01
2R_11782419_SNP G A 0.4202 79 109 0.2922 4.0318178478498956E-01
2R_11782500_SNP G T 0.4839 90 96 0.1435 1.7670578121463776E-01
2R_11782572_SNP T C 0.3089 59 132 0.3768 3.8147316168744572E-01
2R_11782598_SNP A T 0.2827 54 137 0.36 3.8523273453307505E-01
2R_11782608_SNP C T 0.4497 85 104 0.3767 4.1851411817715389E-01
2R_11782643_SNP C A 0.3526 67 123 0.375 5.1786071138848144E-01
2R_11782682_SNP A G 0.1458 28 164 0.1951 1.5827309043197646E-01
2R_11782709_DEL A AAAGA 0.05714 10 165 0.9421 9.9567615204162541E-01
2R_11782715_SNP C T 0.1762 34 159 0.3877 4.8094214661627754E-01
2R_11782814_SNP T A 0.1486 26 149 0.8243 6.3924150549007663E-01
2R_11783076_SNP G T 0.3731 72 121 0.9839 8.3463420994445880E-01
2R_11783100_SNP A G 0.3246 62 129 0.7761 5.9119621699153646E-01
2R_11783126_DEL GAC G 0.4868 92 97 0.7222 8.1734393229289015E-01
2R_11783129_INS TGACT T 0.0565 10 167 0.5208 8.6193673772974122E-01
2R_11783196_SNP A G 0.4031 77 114 0.4893 3.9491721058921014E-01
2R_11783236_SNP C A 0.455 86 103 0.6749 7.6645999544924170E-01
2R_11783270_DEL A AAAC 0.1852 35 154 0.1719 5.2199580639292108E-02
2R_11783274_SNP G T 0.4409 82 104 0.4789 3.7760992734160803E-01
2R_11783278_INS TGTAGAATCCAAGGGAT T 0.1702 32 156 0.2073 5.9173894745206936E-02
2R_11783283_SNP A C 0.4362 82 106 0.961 8.2396903738273386E-01
2R_11783287_SNP C G 0.3895 74 116 0.5238 5.4993621550123795E-01
2R_11783325_SNP T C 0.08808 17 176 0.2925 3.0488078344120462E-01
2R_11783372_SNP G T 0.0829 16 177 0.2909 2.8145000060153780E-01
2R_11783386_SNP A G 0.235 43 140 0.4519 3.1554088312538420E-01
2R_11783415_SNP A C 0.05155 10 184 0.4779 4.9126432939212694E-01
2R_11783433_SNP T A 0.06186 12 182 0.3767 3.3376237594534519E-01
2R_11783460_SNP A T 0.05641 11 184 0.3781 3.5761709473387870E-01
2R_11783523_SNP T C 0.08081 16 182 0.4475 4.0837559257861866E-01
2R_11783576_SNP G A 0.3511 66 122 0.6928 7.5968053493052290E-01
2R_11783579_SNP G A 0.4158 79 111 0.9802 9.3160763390345402E-01
2R_11783867_SNP T G 0.3245 61 127 0.8121 5.9630160441191271E-01
2R_11783903_SNP T C 0.3191 60 128 0.8175 6.1788750671034709E-01
2R_11783927_SNP A G 0.3439 65 124 0.9971 8.2810952544649008E-01
2R_11783984_SNP A C 0.3177 61 131 0.8368 9.5138242804554030E-01
2R_11784079_DEL C CGGTGATC 0.3385 65 127 0.4315 2.0744974009192796E-01
2R_11784107_SNP C A 0.09694 19 177 0.8602 7.5439834161717578E-01
2R_11784112_SNP C T 0.3053 58 132 0.8926 6.5115397864332780E-01
2R_11784128_SNP T G 0.07143 14 182 0.2243 1.4408530363877614E-01
2R_11784199_DEL T TG 0.07576 15 183 0.2542 1.7957445267234295E-01
2R_11784221_INS TT T 0.2147 41 150 0.8369 8.1240278648854714E-01
2R_11784222_INS AA A 0.1341 24 155 0.7413 8.6788924530616685E-01
2R_11784257_SNP C T 0.1895 36 154 0.8535 7.1608187706276749E-01
2R_11784437_SNP A C 0.2324 43 142 0.6273 7.9042560264332429E-01
2R_11784438_SNP A T 0.08377 16 175 0.5686 2.9213292935620394E-01
2R_11784772_SNP T C 0.1885 36 155 0.2023 3.1164074126790253E-01
2R_11784811_SNP A G 0.133 25 163 0.4186 3.6991662947817205E-01
2R_11784812_SNP G A 0.4728 87 97 0.1525 1.4358230219298718E-01
2R_11784992_SNP A C 0.2368 45 145 0.7626 9.4199640398945106E-01
2R_11785076_SNP A G 0.1737 33 157 0.4189 5.3828213408788150E-01
2R_11785143_SNP A G 0.08763 17 177 0.9028 5.1826537158614006E-01
2R_11785312_SNP C T 0.2938 57 137 0.6387 9.2625460220717304E-01
2R_11785454_SNP C T 0.3053 58 132 0.3875 1.3868729778814926E-01
2R_11785468_DEL A AA 0.1378 27 169 0.6055 5.5633154831958787E-01
2R_11785469_SNP G A 0.06832 11 150 0.6849 7.2298721931550092E-01
2R_11785480_SNP A G 0.2766 52 136 0.5024 1.9380492599660326E-01
2R_11785488_SNP C G 0.1327 26 170 0.5088 4.6528167262644293E-01
2R_11785491_SNP G A 0.1237 24 170 0.5363 4.3765203572979783E-01
2R_11785503_SNP A T 0.3422 64 123 0.5264 4.6017259555131773E-01
2R_11785697_SNP C A 0.4595 85 100 0.313 2.9344332203908541E-01
2R_11785815_SNP T A 0.05155 10 184 0.8661 6.8821782450077618E-01
2R_11785828_SNP T G 0.3333 64 128 0.3137 5.0302005943093220E-01
2R_11785864_SNP G T 0.3298 62 126 0.2737 5.5818561968824376E-01
2R_11785888_SNP A G 0.3545 67 122 0.7702 8.9177883195146568E-01
2R_11785943_SNP G A 0.1162 23 175 0.01818 3.3540806952033715E-02
2R_11785983_SNP A G 0.07216 14 180 0.02784 4.5442115095474217E-02
2R_11786003_SNP C A 0.371 69 117 0.3155 5.0760342785595647E-01
2R_11786191_SNP T C 0.1198 23 169 0.5487 5.6122848461957831E-01
2R_11786224_SNP G A 0.3904 73 114 0.8002 5.0034845256054206E-01
2R_11786238_SNP T C 0.3871 72 114 0.8262 5.2626871464743030E-01
2R_11786240_SNP G C 0.414 77 109 0.9239 9.3177443777078806E-01
2R_11786247_SNP C T 0.4149 78 110 0.9761 8.3799969562128673E-01
2R_11786324_SNP G A 0.1047 20 171 0.1192 1.5977261167853452E-01
2R_11786401_SNP G A 0.05528 11 188 0.8836 6.9327350729051318E-01
2R_11786483_SNP T C 0.1657 29 146 0.8111 5.6974179301499017E-01
2R_11786524_SNP G A 0.114 22 171 0.3963 2.9031473644113082E-01
2R_11786677_SNP A C 0.4277 74 99 0.259 3.8875105931382248E-01
2R_11786689_SNP T C 0.4566 79 94 0.5221 4.4492695731254839E-01
2R_11786745_SNP A G 0.08333 16 176 0.3646 2.7250981480045455E-01
2R_11786749_SNP A G 0.09278 18 176 0.5802 4.8827826968449783E-01
2R_11786837_SNP T C 0.3594 69 123 0.4926 8.4197047384911761E-01
2R_11786844_SNP A C 0.1606 31 162 0.188 2.2522754627175612E-01
2R_11786854_DEL G GTCCA 0.1405 26 159 0.252 2.7018356229157781E-01
2R_11786988_SNP C T 0.4767 92 101 0.8729 7.0783216293998474E-01
2R_11787035_SNP C T 0.07812 15 177 0.2597 3.0557867188292442E-01
2R_11787049_SNP C G 0.1179 23 172 0.3832 3.9712202440472644E-01
2R_11787070_SNP A C 0.05556 11 187 0.4729 1.9223026959561429E-01
2R_11787215_SNP C G 0.1361 26 165 0.5496 7.2488907859635776E-01
2R_11787259_SNP A G 0.07216 14 180 0.4224 5.0361027740608288E-01
2R_11787281_SNP C T 0.288 55 136 0.8624 6.3695249437746393E-01
2R_11787303_SNP G C 0.1206 24 175 0.4914 4.8521634933027491E-01
2R_11787572_SNP G A 0.06566 13 185 0.3431 3.2591029076652844E-01
2R_11787604_SNP G C 0.0582 11 178 0.6762 7.1632089453428027E-01
2R_11787620_SNP C G 0.2256 44 151 0.9853 9.0329081021862789E-01
2R_11787622_SNP C G 0.2256 44 151 0.9853 9.0329081021862789E-01
2R_11787624_SNP C G 0.2176 42 151 0.912 9.4768897795798568E-01
2R_11787670_SNP A G 0.05612 11 185 0.7018 7.4546640486382243E-01
2R_11787741_SNP A T 0.462 85 99 0.6921 3.7024103383570872E-01
2R_11787742_SNP G T 0.4457 82 102 0.9499 5.3662208988552784E-01
2R_11787955_SNP T C 0.3387 63 123 0.317 1.7651817276757664E-01
2R_11788087_SNP T C 0.2332 45 148 0.7039 9.2105232556288119E-01
2R_11788113_SNP C G 0.2487 47 142 0.8693 9.8613300053224173E-01
2R_11788121_DEL C TA 0.2283 42 142 0.5873 3.8314223850666929E-01
2R_11788147_SNP A T 0.06061 12 186 0.9517 8.1009734138154477E-01
2R_11788216_SNP G T 0.07538 15 184 0.4923 6.2011912625998777E-01
2R_11788234_SNP G A 0.07107 14 183 0.4959 6.2595017847272461E-01
2R_11788236_SNP G A 0.06599 13 184 0.7339 8.6293961523172691E-01
2R_11788507_SNP C G 0.1939 38 158 0.2772 2.4407433943060364E-01
2R_11788532_SNP A G 0.3474 66 124 0.9164 6.4898980527690153E-01
2R_11788652_SNP G T 0.3711 72 122 0.2793 1.4503082654185384E-01
2R_11788668_SNP C A 0.09744 19 176 0.8937 9.6856261592261861E-01
2R_11788689_SNP A G 0.09783 18 166 0.723 8.9788723633992618E-01
2R_11788805_SNP T C 0.1168 23 174 0.6893 4.9602001270466145E-01
2R_11788875_SNP C A 0.1649 31 157 0.9295 6.9401904727460484E-01
2R_11788911_SNP A G 0.4749 85 94 0.6654 2.8328253743737863E-01
2R_11789095_SNP T C 0.3027 56 129 0.3615 4.4454418493178005E-01
2R_11789143_DEL T TA 0.1979 37 150 0.4463 3.7488937524475718E-01
2R_11789339_SNP A T 0.06061 12 186 0.4472 2.6476839783691153E-01
2R_11789572_SNP C T 0.09645 19 178 0.9572 8.6063713216319881E-01
2R_11789668_SNP A G 0.2917 56 136 0.3165 3.3619368987066633E-01
2R_11789681_SNP T C 0.2183 43 154 0.5436 8.5983816105292921E-01
2R_11789758_SNP A C 0.2827 54 137 0.3325 3.8970407926658068E-01
2R_11789832_SNP T C 0.3065 57 129 0.6373 8.2431819602215461E-01
2R_11789840_SNP T A 0.06283 12 179 0.09076 1.7891021216688374E-01
2R_11789895_SNP T C 0.2979 56 132 0.3006 4.4198587765379949E-01
2R_11789905_SNP A T 0.2674 50 137 0.3203 2.7150628605498051E-01
2R_11789949_SNP C T 0.2611 47 133 0.9507 8.0722232889924439E-01
2R_11789955_SNP G A 0.4639 77 89 0.2835 1.8774627097102614E-01
2R_11789958_SNP C A 0.1475 27 156 0.5007 3.6739709868674397E-01
2R_11789963_SNP C G 0.1508 27 152 0.4875 3.4893906476128744E-01
2R_11789968_SNP T G 0.1556 28 152 0.5727 4.2164642689621712E-01
2R_11789973_INS TTTTAGCATT T 0.1285 23 156 0.8434 7.6844507392224415E-01
2R_11789981_SNP A T 0.1436 26 155 0.4821 3.6906172928024894E-01
2R_11789987_SNP T G 0.15 27 153 0.4777 3.4451692533160083E-01
2R_11789991_SNP A C 0.4524 76 92 0.41 3.2426897281829825E-01
2R_11789996_DEL AAGA A 0.4561 78 93 0.3455 2.6226728579398384E-01
2R_11790010_SNP T G 0.4327 74 97 0.3979 3.0419299717287707E-01
2R_11790016_SNP T A 0.1497 28 159 0.4448 3.1642092640977570E-01
2R_11790021_SNP T G 0.2707 49 132 0.6664 7.4351648183823338E-01
2R_11790025_SNP T A 0.1543 29 159 0.3777 2.4554512282705976E-01
2R_11790033_SNP A C 0.2818 51 130 0.4526 5.2421127220257402E-01
2R_11790041_SNP C T 0.1451 28 165 0.569 3.1405323897785486E-01
2R_11790048_SNP G A 0.1302 25 167 0.8518 4.9179696766724601E-01
2R_11790054_SNP A C 0.148 29 167 0.6343 3.9656847963330921E-01
2R_11790057_SNP A C 0.1385 27 168 0.7874 5.2117354847812214E-01
2R_11790059_SNP A G 0.2827 54 137 0.6289 6.7445698999157278E-01
2R_11790061_SNP G C 0.1436 28 167 0.6126 3.6371829152782065E-01
2R_11790081_SNP A T 0.1179 23 172 0.7348 4.8994526675408645E-01
2R_11790092_SNP T G 0.492 92 95 0.4432 3.6193764402519846E-01
2R_11790094_SNP T A 0.4863 89 94 0.504 4.9030159899805803E-01
2R_11790096_SNP C T 0.1719 33 159 0.8952 6.6271949369688032E-01
2R_11790099_SNP G A 0.2834 53 134 0.4176 6.0145977550200191E-01
2R_11790116_INS ACA A 0.4728 87 97 0.532 3.6532456814689829E-01
2R_11790130_SNP A T 0.2865 53 132 0.2241 3.1358628517689047E-01
2R_11790245_SNP A G 0.1554 30 163 0.6896 7.1807601800803034E-01
2R_11790436_DEL C CCTCGCTTACTGTGAAGTATTACG 0.07653 15 181 0.05058 1.0308937257451833E-01
2R_11790450_SNP A G 0.1214 21 152 0.5669 4.8862161181876429E-01
2R_11790501_SNP A G 0.05641 11 184 0.8144 6.2800153520430069E-01
2R_11790517_SNP A G 0.2888 54 133 0.4667 5.1767385347190031E-01
2R_11790613_SNP T G 0.09424 18 173 0.6754 5.7769555828846952E-01
2R_11790614_SNP T A 0.1128 22 173 0.9638 9.3645571119445503E-01
2R_11790822_SNP T A 0.3743 70 117 0.03971 4.3255984778468246E-02
2R_11790961_SNP G A 0.1371 27 170 0.2117 4.3427400031556307E-01
2R_11791117_SNP T C 0.2074 39 149 0.5673 3.6575472187930846E-01
2R_11791160_SNP A T 0.414 77 109 0.9167 9.8566010822385730E-01
2R_11791292_INS ATCCTATACATA A 0.07772 15 178 0.6559 4.4327379114447629E-01
2R_11791319_SNP C T 0.3834 74 119 0.6022 1.8020726551911381E-01
2R_11791339_SNP A G 0.1949 38 157 0.635 5.1715843730338551E-01
2R_11791355_SNP T G 0.06061 12 186 0.9627 6.9718228679686733E-01
2R_11791357_MNP ACG GGA 0.1832 35 156 0.5633 5.0616119671405957E-01
2R_11791363_INS AA A 0.1799 34 155 0.5938 6.3835265404437003E-01
2R_11791375_SNP G A 0.06533 13 186 0.8944 9.9947127612795006E-01
2R_11791380_SNP A T 0.4579 87 103 0.7492 5.0613161665758100E-01
2R_11791385_SNP T C 0.3229 62 130 0.5123 2.5097665141602876E-01
2R_11791457_SNP G C 0.06633 13 183 0.842 8.6531251009710886E-01
2R_11791762_SNP T G 0.2708 52 140 0.9238 8.3806781148575438E-01
2R_11791763_SNP A G 0.2204 41 145 0.2008 3.6649165920624249E-01
2R_11791833_SNP A G 0.1289 25 169 0.3253 3.1223284116752736E-01
2R_11792093_SNP A C 0.1675 32 159 0.8285 9.5825028014524283E-01
2R_11792183_SNP T C 0.3457 65 123 0.8629 6.3136374692545028E-01
2R_11792188_SNP A G 0.1186 23 171 0.07702 8.0337882394508953E-02
2R_11792282_SNP A G 0.1011 19 169 0.7136 9.0659839074128912E-01
2R_11792295_SNP G A 0.07035 14 185 0.8892 6.0416975115621796E-01
2R_11792313_SNP G T 0.2713 51 137 0.6704 6.2455450205151619E-01
2R_11792328_DEL C CCA 0.3212 62 131 0.9743 8.7370889058718260E-01
2R_11792336_SNP C A 0.2606 49 139 0.6251 6.5734129653760109E-01
2R_11792337_SNP A C 0.2581 48 138 0.5457 5.7559765936299390E-01
2R_11792360_SNP C T 0.101 20 178 0.9531 6.8970559641718421E-01
2R_11792378_SNP A G 0.2926 55 133 0.6742 6.8600072190095918E-01
2R_11792382_SNP A G 0.3086 54 121 0.8049 9.8560347669351633E-01
2R_11792394_SNP T C 0.4127 78 111 0.7411 9.7139318739135894E-01
2R_11792436_SNP A G 0.25 47 141 0.3981 3.5233619829369345E-01
2R_11792442_SNP T A 0.1804 35 159 0.7432 7.2826620309102852E-01
2R_11792480_SNP C T 0.2812 54 138 0.9724 8.3862180352530091E-01
2R_11792494_INS TAGAT T 0.2242 37 128 0.09606 9.9270842859635944E-02
2R_11792520_INS ATTCCTTGTAGAGTGGCAT A 0.2581 48 138 0.6007 9.2000329808383108E-01
2R_11792531_SNP C A 0.433 84 110 0.5904 8.3834920120900080E-01
2R_11792538_SNP C G 0.05025 10 189 0.934 8.1977886957063262E-01
2R_11792562_SNP T C 0.433 84 110 0.1065 1.1229446884966943E-01
2R_11792694_SNP A G 0.07692 15 180 0.3403 2.6988799412502362E-01
2R_11792764_SNP T C 0.3598 68 121 0.9805 6.4156829079522004E-01
2R_11792784_INS CTGC C 0.1345 23 148 0.1685 2.3106012014810506E-01
2R_11792787_SNP A G 0.16 28 147 0.8189 9.0445990303407731E-01
2R_11792791_SNP A T 0.2278 41 139 0.933 7.5496396383251851E-01
2R_11792795_SNP G A 0.1793 33 151 0.2012 6.5983846119909018E-01
2R_11792886_SNP A G 0.1804 35 159 0.344 3.4635642963780200E-01
2R_11792900_INS TGTTGT T 0.1989 35 141 0.9197 9.2252620422010456E-01
2R_11792919_INS TGTTGTT T 0.07647 13 157 0.4881 5.6660679831654537E-01
2R_11792962_SNP A G 0.1217 23 166 0.927 4.9960255261648789E-01
2R_11792969_SNP T C 0.3602 67 119 0.621 5.2953519723979325E-01
2R_11792980_SNP T G 0.05699 11 182 0.6211 3.6833456069665871E-01
2R_11792986_SNP A G 0.3385 65 127 0.9587 9.4637813155224559E-01
2R_11792987_SNP C T 0.2717 50 134 0.7999 8.9433906732567081E-01
2R_11793132_SNP T C 0.05051 10 188 0.7313 4.3547923468115290E-01
2R_11793150_SNP T C 0.3005 55 128 0.9431 9.6937792650122601E-01
2R_11793158_SNP A G 0.3128 56 123 0.7064 8.2139010412918601E-01
2R_11793360_DEL A AACA 0.06044 11 171 0.1471 1.0723922756030324E-01
2R_11793368_SNP G A 0.1323 25 164 0.7594 3.4973345301231751E-01
2R_11793391_SNP T G 0.107 20 167 0.7967 7.0796053782007751E-01
2R_11793412_SNP T C 0.1016 19 168 0.7978 6.7839188989047072E-01
2R_11793952_SNP C T 0.1531 30 166 0.7811 9.3428135354614195E-01
2R_11793954_SNP G C 0.1436 28 167 0.97 8.6801187228494392E-01
2R_11794213_SNP C T 0.08629 17 180 0.376 8.9279455896749993E-01
2R_11794240_SNP A G 0.2199 42 149 0.1477 3.4962953201634184E-01
2R_11794245_SNP G A 0.4787 90 98 0.4869 4.5299985460242487E-01
2R_11794299_DEL GG G 0.497 84 85 0.2225 3.6718733083674626E-01
2R_11794503_SNP T A 0.06566 13 185 0.8101 4.3624686079035502E-01
2R_11794506_SNP C A 0.05789 11 179 0.3846 6.2381059816764828E-01
2R_11794526_SNP A C 0.0625 12 180 0.3502 5.3255469890006024E-01
2R_11794582_SNP G T 0.2083 40 152 0.7094 7.1272527190204871E-01
2R_11794599_SNP T A 0.3 57 133 0.9704 8.0111774015923110E-01
2R_11794822_SNP G A 0.4815 91 98 0.7709 7.7368270354827051E-01
2R_11794891_SNP T C 0.2798 54 139 0.9952 7.3667478054972180E-01
2R_11794893_INS TGCCTTTATTCCCT T 0.07027 13 172 0.1789 3.5727214599464552E-01
2R_11794922_SNP T C 0.05102 10 186 0.2829 4.2377440478134010E-01
2R_11795112_DEL G GTGTGTAGGG 0.1158 22 168 0.5416 3.0918396557367644E-01
2R_11795213_SNP A T 0.2216 43 151 0.9008 9.1633421274013327E-01
2R_11795214_SNP T C 0.224 43 149 0.967 9.8527680144437491E-01
2R_11795229_SNP T A 0.2593 49 140 0.6165 6.1956114398492046E-01
2R_11795266_SNP T C 0.3368 64 126 0.3453 3.2834357288844229E-01
2R_11795308_SNP T C 0.2263 43 147 0.3924 3.7733671959844461E-01
2R_11795312_SNP T C 0.3229 62 130 0.6133 5.3441818635135685E-01
2R_11795361_SNP A G 0.285 55 138 0.9582 8.4652378887468294E-01
2R_11795375_SNP T A 0.4974 95 96 0.1926 1.3369446775922023E-01
2R_11795376_SNP G C 0.4974 94 95 0.2489 2.0040804330457174E-01
2R_11795380_SNP C A 0.3005 58 135 0.6509 5.5033589713912290E-01
2R_11795423_SNP G A 0.2356 45 146 0.4978 7.3743282014677436E-01
2R_11795468_SNP A C 0.09278 18 176 0.927 4.9320678580806687E-01
2R_11795472_SNP A C 0.232 45 149 0.8051 6.6716283562383261E-01
2R_11795550_SNP A G 0.1066 21 176 0.9817 8.9883120226278412E-01
2R_11795562_SNP T G 0.2024 34 134 0.1107 6.0824211861955808E-02
2R_11795610_SNP T G 0.3989 75 113 0.3413 4.9175861819799505E-01
2R_11795618_SNP G C 0.09694 19 177 0.9699 5.6071406750874320E-01
2R_11795645_SNP T G 0.3854 74 118 0.2216 2.8597066864779797E-01
2R_11795647_SNP A G 0.4894 92 96 0.3018 3.1374401364293414E-01
2R_11795651_SNP A G 0.4948 95 97 0.2434 4.8435614124270021E-01
2R_11795659_SNP T A 0.159 31 164 0.7009 6.7692892979707453E-01
2R_11795703_SNP C G 0.1134 22 172 0.6904 8.4415347064222979E-01
2R_11795809_SNP T C 0.09184 18 178 0.9844 5.7830480672682971E-01
2R_11795816_SNP T A 0.2606 49 139 0.7731 7.9727585033659953E-01
2R_11795817_SNP T A 0.2606 49 139 0.7246 7.3605476794666647E-01
2R_11795965_SNP G C 0.3737 71 119 0.1091 4.4443461153054968E-02
2R_11795979_SNP G A 0.4737 90 100 0.1899 5.9063173821694119E-02
2R_11795989_SNP T C 0.4255 80 108 0.06017 1.4790866272957530E-02
2R_11795996_SNP G A 0.1036 20 173 0.518 4.3246989164420102E-01
2R_11796012_SNP T G 0.4153 76 107 0.0788 1.8756302812948874E-02
2R_11796040_DEL A ATCGCCACCCTTCA 0.3444 62 118 0.1624 2.1145902732553679E-01
2R_11796094_DEL G GGATGG 0.2541 47 138 0.7676 4.6556253229140432E-01
2R_11796133_SNP C T 0.2228 43 150 0.9212 8.5526544469851662E-01
2R_11796228_SNP C G 0.3583 67 120 0.8988 8.1661136588015626E-01
2R_11796231_SNP G C 0.07368 14 176 0.3146 9.4068127729379336E-02
2R_11796249_SNP G A 0.3838 71 114 0.6215 5.4783587375811815E-01
2R_11796617_SNP T G 0.1481 28 161 0.1421 2.5013647896367641E-01
2R_11796637_SNP A G 0.4973 92 93 0.3242 6.6402951780953479E-01
2R_11796646_SNP T C 0.4255 80 108 0.2316 5.1725601336648819E-01
2R_11796652_SNP G C 0.05528 11 188 0.5292 5.2906947560217954E-01
2R_11796671_SNP A G 0.05102 10 186 0.4962 3.8577203814658056E-01
2R_11796672_SNP A G 0.4239 78 106 0.5296 2.5389313297746219E-01
2R_11796692_SNP A T 0.2737 52 138 0.04941 2.3689992433341925E-02
2R_11796702_SNP T A 0.2842 54 136 0.04127 1.9614770178488585E-02
2R_11796757_SNP T C 0.06122 12 184 0.3966 4.1766524143820194E-01
2R_11797099_DEL G AGT 0.3132 57 125 0.5477 8.1728586157894512E-01
2R_11797280_SNP T C 0.4197 81 112 0.7497 7.5200742867205128E-01
2R_11797286_SNP G C 0.1858 34 149 0.9931 8.0849649996757456E-01
2R_11797323_DEL A AA 0.1667 30 150 0.9503 9.4346288878749140E-01
2R_11797333_SNP C G 0.2432 45 140 0.6792 5.5834096968630242E-01
2R_11797389_SNP G A 0.4632 88 102 0.5657 4.1996449003852698E-01
2R_11797392_SNP G T 0.377 72 119 0.4329 1.5876215025889462E-01
2R_11797411_SNP G T 0.4127 78 111 0.1301 5.7167744800667879E-02
2R_11797414_SNP T G 0.08122 16 181 0.2632 2.4017513938427298E-02
2R_11797447_SNP C A 0.07614 15 182 0.5327 1.0935429963834919E-01
2R_11797449_SNP T G 0.4842 92 98 0.8986 7.9110292512779534E-01
2R_11797455_SNP T G 0.07179 14 181 0.5281 2.2778294696571499E-01
2R_11797458_SNP C T 0.4789 91 99 0.6491 4.5009555564258796E-01
2R_11797546_SNP C T 0.3368 64 126 0.2658 1.4941454933338649E-01
2R_11797580_SNP T G 0.5 93 93 0.8783 6.1802209525526375E-01
2R_11797594_SNP G A 0.4759 89 98 0.4393 9.9772642336343820E-01
2R_11797695_INS T TT 0.4917 89 92 0.2521 1.8083112488054853E-01
2R_11797835_SNP T C 0.07692 15 180 0.4959 4.3406987567603333E-02
2R_11797916_SNP T G 0.05641 11 184 0.3713 5.1521839141299146E-02
2R_11797937_INS GAAGGAG G 0.4599 86 101 0.1218 4.3188970030684885E-02
2R_11797938_INS GAGGAGG G 0.2022 36 142 0.007608 6.5099086011503483E-03
2R_11797969_SNP A G 0.114 22 171 0.05293 8.9253220656516974E-02
2R_11797977_SNP C G 0.05584 11 186 0.7373 4.9685961601196915E-01
2R_11798002_SNP C G 0.1015 20 177 0.3042 3.4192375156449040E-01
2R_11798028_SNP C T 0.2865 55 137 0.2179 1.6045389840216639E-01
2R_11798044_SNP A T 0.2984 57 134 0.1371 8.7636691674768508E-02
2R_11798084_SNP A G 0.3405 63 122 0.4677 3.7842503211467293E-01
2R_11798088_SNP T A 0.3632 69 121 0.5761 4.8591459064461862E-01
2R_11798093_INS GAAATGGGG G 0.07527 14 172 0.5637 5.9544627373963888E-01
2R_11798463_SNP T C 0.3141 60 131 0.2306 1.1393670673074863E-01
2R_11798470_SNP T C 0.377 72 119 0.2189 1.0393980460368146E-01
2R_11798535_SNP G T 0.1436 28 167 0.4075 1.0498097488936242E-01
2R_11798565_SNP A T 0.2474 47 143 0.3473 2.9823595870755659E-01
2R_11798567_SNP A T 0.1224 24 172 0.2122 4.3055934817233488E-01
2R_11798568_SNP A G 0.1269 25 172 0.1755 3.7611204957787103E-01
2R_11798583_SNP T A 0.055 11 189 0.2391 1.0984398124908501E-01
2R_11798597_SNP A G 0.227 42 143 0.06801 2.7271872752999495E-02
2R_11798613_SNP T C 0.1094 21 171 0.3463 5.8803412504582120E-01
2R_11798650_SNP T A 0.2169 41 148 0.1309 6.3213721309265364E-02
2R_11798730_SNP C T 0.367 69 119 0.05484 1.9012083506890379E-02
2R_11798771_SNP G A 0.1047 20 171 0.5151 1.3809801450103087E-01
2R_11798794_SNP C G 0.3533 65 119 0.07167 2.8695128794246377E-02
2R_11798822_SNP T C 0.1475 27 156 0.2313 2.3792515235924150E-01
2R_11798823_SNP A G 0.2099 38 143 0.4181 2.3276894903944700E-01
2R_11798940_SNP A G 0.2088 38 144 0.2918 1.5071452967751420E-01
2R_11798964_SNP T A 0.2034 36 141 0.3688 2.3416731279797576E-01
2R_11798968_SNP A G 0.2054 38 147 0.4284 3.1176300656916656E-01
2R_11798994_SNP G A 0.05181 10 183 0.8306 3.1266981096700208E-01
2R_11798999_SNP A C 0.1958 37 152 0.3618 2.5437520866896612E-01
2R_11799004_SNP A C 0.1958 37 152 0.3553 2.5418677885512519E-01
2R_11799040_SNP C T 0.4783 88 96 0.4878 4.5399594255011833E-01
2R_11799093_SNP A G 0.2086 39 148 0.337 2.3017340745609216E-01
2R_11799101_SNP C T 0.2083 40 152 0.6317 4.8376583453398159E-01
2R_11799112_SNP A G 0.1947 37 153 0.1409 4.3001762301346995E-02
2R_11799141_SNP A T 0.2567 48 139 0.1129 3.7763628476353783E-02
2R_11799195_SNP C G 0.1495 29 165 0.1212 1.4932566516937340E-01
2R_11799257_SNP G A 0.08586 17 181 0.9535 4.9973796148961880E-01
2R_11799344_SNP A G 0.4249 82 111 0.5697 4.6794469756296275E-01
2R_11799377_DEL T TGCTGGGTGAGGT 0.07647 13 157 0.07696 1.4564116945660421E-01
2R_11799708_SNP T A 0.05025 10 189 0.6392 6.1500596824429898E-01
2R_11799793_SNP T A 0.05076 10 187 0.4578 6.6869813260264976E-01
2R_11799817_SNP T C 0.08122 16 181 0.3053 9.9642058511382303E-02
2R_11799880_SNP G A 0.2169 41 148 0.6297 7.8935251622023128E-01
2R_11799888_SNP G A 0.4709 81 91 0.0334 6.8710666960766581E-02
2R_11799979_SNP G A 0.3977 70 106 0.1081 3.8631515673755834E-01
2R_11800051_SNP A G 0.1947 37 153 0.5619 7.3166252110569907E-01
2R_11800070_SNP A G 0.2421 46 144 0.8379 9.2241840631394856E-01
2R_11800154_SNP T A 0.1786 35 161 0.3933 5.1347418095699093E-01
2R_11800156_INS TC G 0.1658 32 161 0.1738 2.2449714434890966E-01
2R_11800159_SNP T G 0.2312 43 143 0.9137 9.6272719319698774E-01
2R_11800161_DEL A ATCTA 0.2228 41 143 0.5088 4.6123723026157104E-01
2R_11800185_SNP A C 0.1354 26 166 0.05388 1.2282143175455651E-01
2R_11800188_SNP C T 0.1289 25 169 0.4825 6.8561894980113358E-01
2R_11800207_SNP T C 0.2295 42 141 0.5569 6.0859350681904945E-01
2R_11800211_SNP C A 0.2757 51 134 0.9852 9.3213833029320337E-01
2R_11800220_SNP T C 0.1296 21 141 0.4728 6.6636491215547933E-01
2R_11800242_SNP A C 0.07254 14 179 0.02726 1.0778955328657158E-01
2R_11800246_SNP C T 0.1648 30 152 0.2615 3.3224207437380771E-01
2R_11800248_SNP T C 0.4402 81 103 0.1971 1.9092979398373544E-01
2R_11800252_SNP T G 0.2246 42 145 0.9582 9.7114142506442613E-01
2R_11800255_INS CT G 0.1071 18 150 0.5639 7.1400565375482694E-01
2R_11800259_SNP T G 0.07692 15 180 0.6327 7.8457750017073913E-01
2R_11800260_SNP C T 0.07653 15 181 0.6649 8.0455533950126623E-01
2R_11800263_SNP G A 0.07653 15 181 0.5401 3.6322698290411781E-01
2R_11800265_SNP A T 0.09948 19 172 0.3757 4.7906450470712214E-01
2R_11800270_SNP A T 0.09474 18 172 0.4209 5.5100317984979896E-01
2R_11800271_SNP C T 0.09375 18 174 0.4334 5.6796766238719010E-01
2R_11800275_SNP T G 0.2826 52 132 0.01743 4.1842760134720790E-02
2R_11800276_SNP A T 0.134 26 168 0.6721 8.7795093466484475E-01
2R_11800283_SNP C T 0.09375 18 174 0.4326 5.6720417160930259E-01
2R_11800285_SNP A C 0.178 34 157 0.1035 1.4856111612536693E-01
2R_11800287_SNP A T 0.3032 57 131 0.04181 8.8314861791807031E-02
2R_11800292_SNP T G 0.1702 32 156 0.06825 9.9184719245804631E-02
2R_11800297_SNP G T 0.1094 21 171 0.43 6.7553164387433462E-01
2R_11800299_SNP A T 0.4339 82 107 0.1441 1.3658318137093706E-01
2R_11800312_SNP A T 0.4278 80 107 0.08257 7.2946669315719706E-02
2R_11800324_DEL A GAC 0.4286 81 108 0.1059 1.0083905218571532E-01
2R_11800334_SNP T C 0.1385 27 168 0.07726 1.5525962846859898E-01
2R_11800340_SNP A G 0.1385 27 168 0.0818 1.5960096318635564E-01
2R_11800344_SNP T G 0.1094 21 171 0.3617 5.9668358418731915E-01
2R_11800345_SNP T G 0.2606 49 139 0.03194 5.5347483369460958E-02
2R_11800348_SNP A G 0.1354 26 166 0.06821 1.3342829094257136E-01
2R_11800355_DEL T TT 0.1005 19 170 0.3829 5.3257545362844649E-01
2R_11800356_SNP C T 0.2169 36 130 0.6002 4.7593808333621512E-01
2R_11800362_SNP T C 0.3351 63 125 0.1604 2.0336881657589423E-01
2R_11800387_SNP A G 0.05155 10 184 0.1606 2.0473119264801110E-01
2R_11800459_SNP T C 0.06061 12 186 0.1082 3.7459846501942218E-01
2R_11800500_SNP T A 0.4409 82 104 0.4616 7.3330089616121907E-01
2R_11800514_DEL T TT 0.09392 17 164 0.06146 1.2695549865369771E-01
2R_11800518_SNP T G 0.2686 47 128 0.2258 1.4411347142536590E-01
2R_11800553_SNP A G 0.2094 40 151 0.02299 3.6906671617720814E-02
2R_11800561_SNP A G 0.4889 88 92 0.2793 1.2391308393029254E-01
2R_11800566_SNP T G 0.2063 39 150 0.6999 6.0772511437186094E-01
2R_11800577_SNP A G 0.4158 79 111 0.8704 7.2663876607449907E-01
2R_11800680_SNP C T 0.4301 80 106 0.2956 4.8455965862943629E-01
2R_11800698_SNP C T 0.3098 57 127 0.2134 3.4592543351990412E-01
2R_11800699_SNP G C 0.06736 13 180 0.553 4.1763167073889318E-01
2R_11800701_SNP T C 0.05348 10 177 0.4169 4.5137897852121012E-01
2R_11800801_SNP C T 0.1897 37 158 0.5825 9.6480319176337959E-01
2R_11800814_INS AA A 0.1658 31 156 0.5316 9.0725831289667491E-01
2R_11800817_SNP A G 0.1875 36 156 0.5468 5.6707923319606124E-01
2R_11800842_SNP A T 0.1152 22 169 0.09375 1.2481092812742312E-01
2R_11800881_SNP A T 0.1333 26 169 0.08491 8.8958566746267453E-02
2R_11800885_SNP A G 0.09278 18 176 0.2202 6.1271903414482309E-01
2R_11800888_SNP A C 0.09645 19 178 0.2532 6.5329242721106939E-01
2R_11801028_SNP C T 0.06633 13 183 0.9692 4.6210151409170386E-01
2R_11801084_SNP A C 0.142 24 145 0.3363 5.4336454143360580E-01
2R_11801086_SNP C T 0.2286 40 135 0.5184 4.0991503238877391E-01
2R_11801204_SNP G A 0.4158 79 111 0.05616 1.8694317888017811E-02
2R_11801206_DEL C CATAGTAC 0.05584 11 186 0.5192 2.1148915214488295E-01
2R_11801236_SNP T G 0.05025 10 189 0.5921 9.1636360027573971E-01
2R_11801405_SNP A G 0.2798 54 139 0.7725 8.0656054081921491E-01
2R_11801422_SNP T G 0.1676 30 149 0.6308 5.7136576929659477E-01
2R_11801475_SNP A G 0.3763 70 116 0.1286 5.1635167963212207E-02
2R_11801659_SNP T C 0.08163 16 180 0.9765 7.2775152190252257E-01
2R_11801694_SNP T G 0.1198 23 169 0.2486 2.3541995974559204E-01
2R_11801697_DEL G GG 0.1217 23 166 0.09251 1.2338173720860668E-01
2R_11801747_INS ACA A 0.2108 39 146 0.5594 7.1932465146809821E-01
2R_11801752_SNP A G 0.2581 48 138 0.4343 6.2390821171907285E-01
2R_11801797_SNP T G 0.3918 76 118 0.2411 1.4714624129175491E-01
2R_11801838_SNP G C 0.4 74 111 0.8371 7.3116637657512906E-01
2R_11801842_SNP T G 0.114 22 171 0.6717 9.7720765444573021E-01
2R_11801918_DEL G GG 0.4382 78 100 0.2301 1.6841070279107484E-01
2R_11801946_SNP A T 0.4497 85 104 0.6096 6.6204316190262191E-01
2R_11801952_SNP G A 0.132 26 171 0.08744 1.2134364082263194E-01
2R_11801999_SNP C G 0.1925 36 151 0.7779 5.4188033225650722E-01
2R_11802001_SNP G A 0.2021 38 150 0.81 4.6785083123513194E-01
2R_11802103_SNP T C 0.1406 27 165 0.7519 9.5442789650723703E-01
2R_11802125_SNP T C 0.09794 19 175 0.9466 3.1724715354145971E-01
2R_11802145_SNP C T 0.4866 91 96 0.5744 4.7621709535392631E-01
2R_11802248_SNP C A 0.05584 11 186 0.8808 5.5818200353609937E-01
2R_11802322_SNP C A 0.3056 55 125 0.03638 2.7747810875387625E-02
2R_11802347_SNP A C 0.1237 24 170 0.5799 4.3628247101092188E-01
2R_11802348_INS TATATA T 0.1327 26 170 0.7522 5.6752007264887483E-01
2R_11802350_MNP ATT CCC 0.1282 25 170 0.7209 5.4521880793191135E-01
2R_11802403_SNP T A 0.3505 68 126 0.6729 2.5165598553011215E-01
2R_11802407_SNP A T 0.4839 90 96 0.3214 1.8195845346590656E-01
2R_11802414_SNP G A 0.2827 54 137 0.5147 8.4328471285347051E-01
2R_11802436_SNP A T 0.3316 62 125 0.7181 6.9772013349042794E-01
2R_11802449_SNP C A 0.1347 26 167 0.01135 1.1006710246815295E-02
2R_11802450_SNP G C 0.1526 29 161 0.6787 4.5136595461735651E-01
2R_11802522_SNP G A 0.4096 77 111 0.7799 4.7466179657436081E-01
2R_11802562_SNP T C 0.1361 26 165 0.5758 3.0632293652979714E-01
2R_11802568_SNP T A 0.2723 52 139 0.7936 8.3668891235452370E-01
2R_11802702_SNP C T 0.2781 52 135 0.6744 5.3537362734234117E-01
2R_11802720_SNP A G 0.09645 19 178 0.9738 3.4186127499157215E-01
2R_11802724_SNP T G 0.1327 26 170 0.1037 9.0606996090943470E-02
2R_11802798_INS A ACTAAACCAA 0.08947 17 173 0.1086 3.3608253564577084E-02
2R_11802891_SNP A G 0.1414 27 164 0.743 5.5056734187250678E-01
2R_11802964_SNP A G 0.2775 53 138 0.4751 3.3143731251769948E-01
2R_11802982_SNP C T 0.2447 46 142 0.859 8.5682217590367993E-01
2R_11803038_SNP A G 0.1263 24 166 0.7343 4.1339956670743783E-01
2R_11803074_SNP A C 0.3862 73 116 0.6548 5.1753000390601400E-01
2R_11803232_SNP T G 0.1099 21 170 0.4255 3.3520094351415941E-01
2R_11803235_SNP A G 0.1146 22 170 0.3347 2.7062026764950875E-01
2R_11803354_SNP G A 0.09794 19 175 0.1544 1.0312424416991350E-01
2R_11803371_SNP T C 0.25 47 141 0.851 9.7219334619863174E-01
2R_11803411_SNP C T 0.2275 43 146 0.6816 5.4955487867931885E-01
2R_11803456_SNP A C 0.1554 30 163 0.7995 8.0128890596101576E-01
2R_11803473_SNP T A 0.3789 72 118 0.2517 6.9755231954951058E-01
2R_11803479_INS A ACT 0.4602 81 95 0.5191 9.0667334343288686E-01
2R_11803487_SNP T C 0.4652 87 100 0.7229 7.3661844451763892E-01
2R_11803518_SNP A T 0.3386 64 125 0.3254 7.4875394500428638E-01
2R_11803520_SNP T C 0.4468 84 104 0.2102 4.8185141121255182E-01
2R_11803549_SNP A T 0.2462 48 147 0.4038 4.4928956338155090E-01
2R_11803556_SNP T G 0.09231 18 177 0.7871 7.2871196572575214E-01
2R_11803634_SNP C T 0.1231 24 171 0.1626 1.3358310310893973E-01
2R_11803911_SNP A G 0.2169 41 148 0.5113 8.7047159475989255E-01
2R_11803999_SNP A C 0.1129 21 165 0.7583 7.7783773765038555E-01
2R_11804015_SNP G A 0.171 33 160 0.6027 6.1401188922633698E-01
2R_11804086_SNP A G 0.4813 90 97 0.567 5.0558870487724628E-01
2R_11804108_SNP T G 0.383 72 116 0.2285 1.9358953160569825E-01
2R_11804178_SNP T C 0.1231 24 171 0.514 7.9505472443288649E-01
2R_11804182_SNP T G 0.4247 79 107 0.7132 9.9942992953527743E-01
2R_11804286_SNP T C 0.2553 48 140 0.2965 2.4157602123427468E-01
2R_11804370_SNP C T 0.1134 22 172 0.7116 7.8238917586600654E-01
2R_11804371_SNP A G 0.1392 27 167 0.2157 7.9931938424184681E-02
2R_11804387_SNP G A 0.3946 73 112 0.09834 7.3977266041878473E-02
2R_11804487_SNP A G 0.1082 21 173 0.8485 9.0410026797999521E-01
2R_11804667_SNP G T 0.1333 26 169 0.8968 8.1760423356312029E-01
2R_11804696_SNP C G 0.3568 66 119 0.7168 9.2055680963806874E-01
2R_11804697_SNP A T 0.05025 10 189 0.6663 5.0462408910331691E-01
2R_11804731_SNP C T 0.07143 14 182 0.7957 5.1804107622132667E-01
2R_11804753_SNP C G 0.05556 11 187 0.8167 9.3070672656467635E-01
2R_11804762_SNP A G 0.2074 39 149 0.6816 7.8506002778055506E-01
2R_11804847_DEL C AAA 0.1667 30 150 0.7356 7.8426746539600345E-01
2R_11804857_SNP T A 0.1279 22 150 0.6326 6.2667106491440738E-01
2R_11804870_SNP C T 0.4915 87 90 0.8559 6.6290845032975532E-01
2R_11804889_INS TT T 0.2439 40 124 0.964 4.4250654354223906E-01
2R_11805007_SNP A G 0.3048 57 130 0.5572 8.4048425857816089E-01
2R_11805032_SNP T C 0.2967 54 128 0.5358 8.3890990597293125E-01
2R_11805040_SNP G C 0.0567 11 183 0.4998 2.7174246954976422E-01
2R_11805165_SNP G A 0.3607 66 117 0.7626 5.8527522358337991E-01
2R_11805179_SNP G A 0.373 69 116 0.4592 1.6826390269474312E-01
2R_11805189_SNP T A 0.3641 67 117 0.696 3.1948079423758990E-01
2R_11805206_SNP T G 0.3743 70 117 0.825 3.8571920093068723E-01
2R_11805208_SNP A G 0.1042 20 172 0.9651 8.1545198519030915E-01
2R_11805274_SNP C T 0.2053 39 151 0.8407 7.5104673090295593E-01
2R_11805302_DEL T TA 0.2021 38 150 0.6736 9.4215433048976216E-01
2R_11805307_SNP A G 0.1489 28 160 0.7771 9.3134450097286259E-01
2R_11805341_SNP G T 0.2448 47 145 0.7259 7.6475843744394834E-01
2R_11805406_SNP C T 0.1053 20 170 0.6588 8.0541819326328368E-01
2R_11805425_SNP T C 0.2674 50 137 0.5339 4.4436250669551702E-01
2R_11805549_INS AA A 0.1828 34 152 0.0558 1.8205703289832165E-02
2R_11805811_INS TATAAAGAGT T 0.2303 38 127 0.5528 4.1156979589773623E-01
2R_11806034_SNP C T 0.1737 33 157 0.9201 4.2253281894686701E-01
2R_11806050_SNP C T 0.1152 22 169 0.8854 8.1168826086993384E-01
2R_11806056_SNP G A 0.1693 32 157 0.8737 3.8115003059751096E-01
2R_11806170_SNP A G 0.07812 15 177 0.6082 2.8679626551222559E-01
2R_11806218_SNP A G 0.1371 27 170 0.8325 9.6836703057430618E-01
2R_11806325_SNP G T 0.09596 19 179 0.1534 7.0748457913987428E-02
2R_11806334_SNP C T 0.2872 56 139 0.2066 1.9909535257516198E-01
2R_11806368_SNP G T 0.1392 27 167 0.9742 9.4947313077337081E-01
2R_11806383_SNP T A 0.1327 26 170 0.9989 9.9007429575146666E-01
2R_11806504_SNP G A 0.09896 19 173 0.7114 8.7232032490161138E-01
2R_11806594_SNP C T 0.2593 49 140 0.5967 6.8579062659904610E-01
2R_11807047_SNP A G 0.328 61 125 0.9255 9.3895621516437866E-01
2R_11807243_SNP T C 0.05 10 190 0.032 1.0838744400670165E-02
2R_11807316_SNP A G 0.1429 28 168 0.8805 5.5147634768844389E-01
2R_11807345_SNP T C 0.06667 13 182 0.3287 4.9685070373247353E-01
2R_11807352_SNP G T 0.07179 14 181 0.4192 6.4165804071203492E-01
2R_11807365_SNP A T 0.2789 53 137 0.8526 8.9049204541621851E-01
2R_11807367_SNP G A 0.2789 53 137 0.9596 9.6556132891395774E-01
2R_11807370_SNP C A 0.1122 22 174 0.8606 8.6429244708014630E-01
2R_11807372_SNP G A 0.1474 28 162 0.7212 3.8297652801428228E-01
2R_11807374_SNP T C 0.1122 22 174 0.8606 8.6429244708014630E-01
2R_11807389_SNP T A 0.267 51 140 0.965 8.2005987376205969E-01
2R_11807392_SNP G T 0.1128 22 173 0.8663 8.5821140326513268E-01
2R_11807407_SNP A T 0.1186 23 171 0.9905 7.3109997902170110E-01
2R_11807408_SNP C A 0.1186 23 171 0.9905 7.3109997902170110E-01
2R_11807425_INS ACCTCTGT A 0.1198 23 169 0.9336 8.3474105481661298E-01
2R_11807428_DEL A ACAGGTA 0.1186 23 171 0.9475 7.9669909745945255E-01
2R_11807429_SNP G C 0.1707 28 136 0.8528 5.3362227703955911E-01
2R_11807446_SNP A G 0.1152 22 169 0.9173 8.1410675613076822E-01
2R_11807485_INS TATATAAGGAAT T 0.2757 51 134 0.8679 8.5775386780390872E-01
2R_11807775_SNP G A 0.1237 24 170 0.9987 3.9889479202949463E-01
2R_11807841_INS TGTCTTAT T 0.3543 62 113 0.6945 4.6907858904297239E-01
2R_11807885_SNP T G 0.1954 34 140 0.4373 6.6254183743411388E-01
2R_11808120_SNP T G 0.2139 40 147 0.24 4.3423695570017373E-01
2R_11808178_SNP A G 0.445 85 106 0.1137 1.0687511851503495E-01
2R_11808328_SNP A G 0.1979 37 150 0.4438 2.4048214009392743E-01
2R_11808348_SNP A T 0.1237 24 170 0.2505 1.5821162885446083E-01
2R_11808349_SNP T G 0.1237 24 170 0.9817 7.4952828859684684E-01
2R_11808453_SNP G A 0.1204 23 168 0.9413 9.5184816832641150E-01
2R_11808469_INS C CTGGGACGAC 0.1429 27 162 0.923 6.9416736258053802E-01
2R_11808478_SNP C A 0.1481 28 161 0.9996 7.2194294221710686E-01
2R_11808480_SNP T A 0.3906 75 117 0.7971 8.0082942868831841E-01
2R_11808493_SNP C T 0.07179 14 181 0.6127 3.6035263953793562E-01
2R_11808501_SNP T A 0.2147 41 150 0.6208 3.8689076796576316E-01
2R_11808560_SNP G A 0.09645 19 178 0.7354 5.9160578710992717E-01
2R_11808570_SNP A T 0.06316 12 178 0.7823 9.8024817977060263E-01
2R_11808574_INS ACA A 0.06316 12 178 0.7823 9.8024817977060263E-01
2R_11808585_SNP C T 0.2396 46 146 0.3475 3.2152545038023905E-01
2R_11808609_SNP G A 0.05181 10 183 0.6191 8.0700143933355295E-01
2R_11808615_INS ATC A 0.1443 28 166 0.4528 3.6202694171682770E-01
2R_11808618_INS ATCA A 0.1414 27 164 0.3862 2.7353344282653946E-01
2R_11808690_SNP G C 0.3617 68 120 0.9185 9.1965819060144749E-01
2R_11809104_SNP A T 0.427 79 106 0.4278 3.1079765867979237E-01
2R_11809117_SNP G A 0.3989 73 110 0.4688 4.0610247280764411E-01
2R_11809299_INS GCGATTTG G 0.1774 33 153 0.3328 2.0680124299120661E-01
2R_11809319_SNP A G 0.1451 28 165 0.3103 1.7576755148113976E-01
2R_11809520_SNP C G 0.1385 27 168 0.721 9.2767887779428626E-01
2R_11809625_SNP C T 0.4225 79 108 0.8639 7.1768729495186623E-01
2R_11809705_SNP A G 0.2103 41 154 0.9091 8.3953867128505222E-01
2R_11809724_SNP T A 0.1813 35 158 0.8531 8.4872917826563343E-01
2R_11809768_SNP C A 0.2359 46 149 0.9886 7.9680455488204782E-01
2R_11809788_DEL A AT 0.2332 45 148 0.8361 9.6365390844665122E-01
2R_11809805_SNP T C 0.09091 18 180 0.8099 6.9325969800664367E-01
2R_11809811_SNP C T 0.2667 52 143 0.9652 7.7914598441535732E-01
2R_11809826_SNP A T 0.2359 46 149 0.9788 7.4724090417272437E-01
2R_11809832_SNP A T 0.4974 96 97 0.726 6.8098487900354576E-01
2R_11809861_DEL T TTTATAACT 0.2308 45 150 0.9631 7.3761531015909010E-01
2R_11809886_DEL G GAGTAG 0.08543 17 182 0.6398 5.4100441658923470E-01
2R_11809906_SNP A T 0.2268 44 150 0.9991 6.9794075432565994E-01
2R_11809909_SNP A G 0.2308 45 150 0.9917 7.3862706864757199E-01
2R_11809910_SNP T C 0.2268 44 150 0.9141 8.1283633876267025E-01
2R_11809915_SNP T A 0.2371 46 148 0.964 7.6888912768714979E-01
2R_11809917_DEL A AA 0.06154 12 183 0.9319 6.7905292583479260E-01
2R_11809919_SNP A G 0.2335 46 151 0.9315 5.7507456347325414E-01
2R_11809925_SNP A T 0.2332 45 148 0.9557 6.8476488256449941E-01
2R_11809927_SNP T A 0.2292 44 148 0.8872 5.8220144532002016E-01
2R_11809936_SNP C T 0.228 44 149 0.9763 7.3583646989680107E-01
2R_11809945_SNP G C 0.1179 23 172 0.6662 9.4700427293054712E-01
2R_11809964_SNP C G 0.08673 17 179 0.6586 5.4216194565382048E-01
2R_11809974_SNP T C 0.0567 11 183 0.9083 6.3158291877546757E-01
2R_11809992_SNP C T 0.05641 11 184 0.904 6.2858858418635732E-01
2R_11810094_SNP C T 0.4787 90 98 0.6753 6.7189568261179144E-01
2R_11810192_SNP A C 0.125 24 168 0.8995 6.2431279861932443E-01
2R_11810229_SNP A C 0.4815 91 98 0.927 8.7323386859244567E-01
2R_11810303_INS TTTTGT T 0.1099 20 162 0.8443 6.7635819295534616E-01
2R_11810334_INS AA A 0.06701 13 181 0.8012 9.2605928967108875E-01
2R_11810336_SNP G T 0.4759 89 98 0.9115 8.8857583249362360E-01
2R_11810349_SNP A T 0.09744 19 176 0.5235 8.5616201049874363E-01
2R_11810366_SNP A G 0.1257 24 167 0.7982 8.4526953812220251E-01
2R_11810376_SNP G T 0.4628 87 101 0.894 8.0091263877523788E-01
2R_11810395_DEL T TACT 0.055 11 189 0.2395 2.7395117694447413E-01
2R_11810400_SNP G C 0.055 11 189 0.2395 2.7395117694447413E-01
2R_11810429_SNP T C 0.1152 22 169 0.87 7.2695083755321388E-01
2R_11810437_SNP A G 0.05584 11 186 0.8731 7.2924208574145166E-01
2R_11810458_SNP A T 0.4239 78 106 0.46 6.6211247975601983E-01
2R_11810730_SNP C T 0.0567 11 183 0.8749 3.4187039210189651E-01
2R_11810769_SNP T C 0.132 26 171 0.7445 6.8202707612797364E-01
2R_11810792_SNP A G 0.1823 35 157 0.8336 3.8395689557326262E-01
2R_11810928_SNP C T 0.1223 23 165 0.7039 7.3258878706238995E-01
2R_11811008_SNP A G 0.09474 18 172 0.4579 9.1663143428808236E-01
2R_11811018_SNP T G 0.1547 28 153 0.6214 7.5221826246240753E-01
2R_11811026_SNP A C 0.09278 18 176 0.7514 6.8087482412569966E-01
2R_11811147_SNP C T 0.3851 67 107 0.8302 7.7750248496408303E-01
2R_11811162_SNP A G 0.1026 20 175 0.6582 8.8432051794208621E-01
2R_11811174_SNP A G 0.1935 36 150 0.6404 9.7217169268708836E-01
2R_11811189_SNP C T 0.2169 41 148 0.9295 7.5298724359407565E-01
2R_11811195_SNP A T 0.2074 39 149 0.8568 8.2363860484858509E-01
2R_11811210_SNP G C 0.3632 69 121 0.9308 9.9686880031593195E-01
2R_11811220_SNP T G 0.3743 70 117 0.9573 9.0344415088704921E-01
2R_11811223_SNP C G 0.1289 25 169 0.9266 5.3946486216062262E-01
2R_11811236_SNP A G 0.2158 41 149 0.9597 5.5788296810174753E-01
2R_11811284_SNP T C 0.1077 21 174 0.8067 5.9880574673919140E-01
2R_11811416_SNP T G 0.1503 29 164 0.6142 7.1259677592915405E-01
2R_11811464_SNP A G 0.3736 68 114 0.4459 2.7274687850194090E-01
2R_11811526_DEL A AA 0.1027 19 166 0.5416 9.8459210501041605E-01
2R_11811602_SNP C T 0.1282 25 170 0.8833 3.9138680020994199E-01
2R_11811658_SNP G A 0.3579 68 122 0.9562 6.9750186937916570E-01
2R_11811728_SNP A G 0.1231 24 171 0.7687 3.2865125703293385E-01
2R_11811761_SNP T C 0.288 55 136 0.5702 2.9055685430284139E-01
2R_11811817_SNP G A 0.07292 14 178 0.5549 6.1537463472051801E-01
2R_11811848_SNP A G 0.05 10 190 0.09331 1.5666907146993914E-01
2R_11811854_SNP C T 0.1546 30 164 0.6702 5.0645065037740622E-01
2R_11811860_SNP G A 0.1623 31 160 0.9539 5.6296341179945064E-01
2R_11811899_SNP C G 0.1134 22 172 0.9917 5.7690180099411870E-01
2R_11811905_SNP A T 0.199 38 153 0.7987 5.2659866458399529E-01
2R_11811970_SNP G A 0.1675 32 159 0.4631 8.5804944699933761E-01
2R_11812007_SNP A T 0.25 48 144 0.3099 6.4092248308705435E-01
2R_11812118_SNP T C 0.1466 28 163 0.553 5.9451655801052405E-01
2R_11812325_SNP A G 0.2526 48 142 0.8523 7.4982574856130801E-01
2R_11812372_SNP C A 0.3228 61 128 0.9576 8.0412130917930624E-01
2R_11812449_SNP A G 0.25 47 141 0.9197 7.0633577633849098E-01
2R_11812484_SNP G A 0.2462 48 147 0.7252 9.2659895408180215E-01
2R_11812614_SNP A G 0.1917 37 156 0.8372 8.6609511348927659E-01
2R_11812718_SNP T A 0.1192 23 170 0.7143 6.6598707792257006E-01
2R_11812719_SNP T C 0.1237 24 170 0.9355 8.3580785461139995E-01
2R_11812731_SNP G A 0.1333 26 169 0.6339 7.8662130060667657E-01
2R_11812734_SNP A T 0.1289 25 169 0.5554 7.0463423040540385E-01
2R_11812760_SNP T C 0.1378 27 169 0.6991 8.6933121486813292E-01
2R_11812766_SNP C T 0.1347 26 167 0.7249 9.0446418183332467E-01
2R_11812829_SNP C T 0.1289 25 169 0.2369 1.9967634977586024E-01
2R_11812868_SNP A G 0.1231 24 171 0.3329 1.4880570271519233E-01
2R_11812880_SNP T C 0.1231 24 171 0.4412 1.9589304443969502E-01
2R_11812895_SNP G A 0.3439 65 124 0.5592 3.4045868458680062E-01
2R_11812913_SNP G A 0.1667 32 160 0.7032 3.7617591215431301E-01
2R_11813027_SNP G A 0.3404 64 124 0.6938 4.0161248419568785E-01
2R_11813093_SNP A T 0.288 55 136 0.7287 5.0146481521905684E-01
2R_11813141_SNP G A 0.3457 65 123 0.4834 2.1255465355984515E-01
2R_11813228_SNP C T 0.2984 57 134 0.5772 3.4973242462665799E-01
2R_11813336_SNP A G 0.2713 51 137 0.5247 3.8841080397616279E-01
2R_11813551_SNP G A 0.2113 41 153 0.8125 9.6662622644501561E-01
2R_11813555_SNP A G 0.1789 34 156 0.4451 5.4917472626587926E-01
2R_11813558_SNP C G 0.4127 78 111 0.5949 5.0616143020202020E-01
2R_11813744_SNP T C 0.1746 33 156 0.6528 6.0995594109975781E-01
2R_11813822_SNP T C 0.3743 70 117 0.5356 3.8821617553312382E-01
2R_11813827_SNP G A 0.442 80 101 0.983 9.8960702893077268E-01
2R_11813828_SNP A G 0.3656 68 118 0.599 4.5023603523056599E-01
2R_11813915_SNP C G 0.1134 22 172 0.5581 5.1153729512559909E-01
2R_11813921_SNP A G 0.06091 12 185 0.1906 3.3303239694666142E-01
2R_11813942_SNP T G 0.2169 41 148 0.3791 7.2882742092671426E-01
2R_11813958_SNP C A 0.25 48 144 0.5666 9.4058024002152885E-01
2R_11814075_SNP A G 0.199 39 157 0.6102 3.7427108075065185E-01
2R_11814344_SNP C T 0.4062 78 114 0.3668 4.7310346903062728E-01
2R_11814354_SNP T C 0.4278 80 107 0.385 3.7190979892392784E-01
2R_11814362_SNP C T 0.3989 75 113 0.2674 2.4341344238777096E-01
2R_11814524_SNP G T 0.1969 38 155 0.6346 8.8849674312206151E-01
2R_11814616_SNP A G 0.06316 12 178 0.498 6.5251517411143012E-01
2R_11814623_SNP G A 0.09948 19 172 0.1806 1.0753228108516810E-01
2R_11814644_SNP T G 0.06283 12 179 0.8481 9.2560529650451473E-01
2R_11814650_SNP C T 0.05789 11 179 0.6317 7.6370768272008571E-01
2R_11814752_SNP T G 0.06486 12 173 0.6275 6.9275740294962329E-01
2R_11814763_SNP C T 0.06915 13 175 0.9178 9.1846244658049070E-01
2R_11814764_SNP T C 0.07447 14 174 0.7177 8.0632430529050336E-01
2R_11815053_SNP T C 0.07576 15 183 0.3126 3.4125698853098219E-01
2R_11815160_SNP G C 0.1979 38 154 0.7156 6.3977599578890132E-01
2R_11815178_SNP A G 0.1562 30 162 0.8767 7.4401356110582684E-01
2R_11815188_SNP G A 0.1947 37 153 0.6647 5.8794174531811061E-01
2R_11815190_SNP G A 0.1852 35 154 0.7342 6.7478198487142804E-01
2R_11815202_SNP A G 0.2 38 152 0.6231 3.5228418278142148E-01
2R_11815203_SNP A C 0.1872 35 152 0.5492 2.9534983421196825E-01
2R_11815215_SNP G T 0.1905 36 153 0.7311 7.1996582285533339E-01
2R_11815226_SNP T G 0.1546 30 164 0.7992 4.2373182125115527E-01
2R_11815233_DEL A ATA 0.1615 31 161 0.8605 7.1009475721026449E-01
2R_11815241_SNP T G 0.171 33 160 0.5692 7.7691594962521182E-01
2R_11815259_SNP T A 0.1658 32 161 0.5564 7.5989368660057444E-01
2R_11815313_DEL A AGTTGAATCTTACAA 0.1582 28 149 0.6207 7.4298715242260260E-01
2R_11815446_SNP G T 0.3933 70 108 0.5804 4.2284746354065150E-01
2R_11815462_SNP A T 0.2759 48 126 0.9077 6.2178847439385554E-01
2R_11815465_SNP G T 0.2686 47 128 0.8832 5.7862097467612306E-01
2R_11815483_SNP T A 0.06857 12 163 0.939 8.5067008041525027E-01
2R_11815557_SNP G T 0.07487 14 173 0.7555 5.0500552797160503E-01
2R_11815577_SNP A C 0.2688 50 136 0.8684 9.7606307835639572E-01
2R_11815579_DEL A ATTGGCAA 0.06349 12 177 0.8819 7.8810315443083878E-01
2R_11815583_SNP C G 0.2857 48 120 0.7858 5.5936394572652359E-01
2R_11815607_SNP A G 0.2903 54 132 0.9367 8.5921351754153996E-01
2R_11815615_SNP A T 0.06349 12 177 0.8263 5.7340264800228868E-01
2R_11815617_SNP C G 0.2757 51 134 0.8369 7.4180902700058393E-01
2R_11815727_SNP G A 0.2326 40 132 0.4715 2.9892727543471254E-01
2R_11815752_SNP A G 0.05556 10 170 0.1507 1.0618255988149006E-01
2R_11815756_SNP G T 0.2333 42 138 0.2205 7.8615607232738180E-02
2R_11815819_SNP C T 0.05978 11 173 0.7821 6.6375467052626957E-01
2R_11815843_SNP C A 0.1316 25 165 0.449 2.9463352677210342E-01
2R_11815885_DEL A AGTTAGACAAATTCAA 0.1154 21 161 0.9881 9.2460970578107360E-01
2R_11815919_SNP T C 0.05236 10 181 0.5643 5.0294157600309242E-01
2R_11815966_SNP A C 0.1562 30 162 0.8229 6.3630007274429445E-01
2R_11815999_SNP C T 0.1737 33 157 0.4834 4.9167788413369640E-01
2R_11816051_SNP C T 0.1856 36 158 0.4917 5.1862304759925615E-01
2R_11816074_SNP C T 0.4868 92 97 0.6715 2.5735654496402871E-01
2R_11816083_SNP T G 0.4574 86 102 0.6183 2.2604466723503647E-01
2R_11816107_SNP T C 0.4632 88 102 0.5355 1.7302879908120150E-01
2R_11816160_SNP G A 0.1771 34 158 0.8626 3.9903734775291255E-01
2R_11816438_SNP C T 0.1295 25 168 0.8664 8.9295179703642846E-01
2R_11816745_SNP G T 0.1156 23 176 0.9815 8.1307956867200704E-01
2R_11816769_SNP C T 0.1111 22 176 0.7962 5.4676374195189958E-01
2R_11816799_SNP T C 0.1289 25 169 0.8231 7.3388298163120846E-01
2R_11816826_SNP A G 0.4728 87 97 0.529 4.3571489853825840E-01
2R_11816833_SNP A G 0.06122 12 184 0.6796 6.8411773392222663E-01
2R_11816866_SNP A G 0.2606 49 139 0.9946 7.4289255647420060E-01
2R_11816875_SNP A G 0.05556 11 187 0.3795 7.9845207885656033E-01
2R_11816883_SNP A G 0.1162 23 175 0.8869 6.3975311375302613E-01
2R_11816906_SNP A G 0.2487 47 142 0.9036 9.8748847911943216E-01
2R_11816931_SNP T A 0.1117 21 167 0.887 9.3413395721750503E-01
2R_11816976_SNP C A 0.2406 45 142 0.9087 9.6291770441503621E-01
2R_11817101_SNP A G 0.2 39 156 0.2587 2.8252800366764264E-01
2R_11817121_SNP C A 0.4368 83 107 0.4282 3.3721299879294664E-01
2R_11817193_SNP A G 0.09524 18 171 0.7277 3.6870187812327482E-01
2R_11817318_DEL G GA 0.4917 89 92 0.7724 4.8010886018137211E-01
2R_11817325_DEL TTA C 0.2421 46 144 0.747 3.9426316301282427E-01
2R_11817330_SNP T C 0.2335 46 151 0.8868 5.0109356931702220E-01
2R_11817402_SNP A G 0.3529 66 121 0.1138 3.2924557969989512E-02
2R_11817503_SNP A T 0.3617 68 120 0.156 4.2447326977789045E-02
2R_11817690_SNP G C 0.1495 29 165 0.5035 5.6351766814046034E-01
2R_11817701_SNP T A 0.05528 11 188 0.4514 3.2344257533504761E-01
2R_11817902_SNP A C 0.08163 16 180 0.8347 8.7838215762319383E-01
2R_11817921_SNP A C 0.3822 73 118 0.7277 4.6632218972838768E-01
2R_11817987_SNP A T 0.2308 45 150 0.9493 8.5419815661994880E-01
2R_11818023_SNP T A 0.3846 75 120 0.7696 5.1037635509147128E-01
2R_11818114_SNP G C 0.05814 10 162 0.9111 9.5882298718148296E-01
2R_11818130_SNP A T 0.1474 28 162 0.6405 9.2883442609120204E-01
2R_11818137_SNP G A 0.1276 25 171 0.955 6.7914727943479147E-01
2R_11818160_SNP A C 0.2979 56 132 0.6393 6.3826763687166277E-01
2R_11818170_SNP A T 0.2386 47 150 0.9798 8.7281585576686893E-01
2R_11818292_SNP T C 0.3438 66 126 0.3582 2.9999735157141683E-01
2R_11818486_SNP A G 0.1436 28 167 0.9936 9.6276773775505398E-01
2R_11818667_SNP A G 0.4948 96 98 0.324 1.1142219385439822E-01
2R_11818712_DEL A AA 0.3736 68 114 0.249 9.9093399171776619E-02
2R_11818978_SNP A C 0.2268 44 150 0.9211 6.7762014648097035E-01
2R_11819083_SNP T G 0.3 57 133 0.4364 5.2205025974190566E-01
2R_11819110_SNP T A 0.195 39 161 0.5072 5.9221135551222515E-01
2R_11819114_SNP G T 0.4946 91 93 0.8415 8.1228813674447609E-01
2R_11819228_SNP T C 0.1289 25 169 0.8348 8.3335691078626961E-01
2R_11819377_SNP A T 0.1929 38 159 0.4591 4.1665003617135088E-01
2R_11819511_SNP A C 0.1026 20 175 0.7492 5.3792790042575900E-01
2R_11819537_SNP T G 0.102 20 176 0.3209 2.4937888763318539E-01
2R_11819548_SNP T A 0.1472 29 168 0.6709 5.6833504700312520E-01
2R_11819584_SNP G A 0.3231 63 132 0.7493 8.0632934706509785E-01
2R_11819598_SNP A G 0.1111 22 176 0.2329 1.9222725682733066E-01
2R_11819618_SNP G T 0.1162 23 175 0.2322 1.8591477758504793E-01
2R_11819640_SNP A T 0.1117 22 175 0.2953 2.2838783852059952E-01
2R_11819648_SNP C T 0.2746 53 140 0.408 3.5512722605937086E-01
2R_11819840_SNP T C 0.3842 73 117 0.8732 7.6892494194491312E-01
2R_11819846_SNP A G 0.1111 22 176 0.2324 1.9133062310524596E-01
2R_11819849_SNP A T 0.1117 22 175 0.2382 1.9618182285747188E-01
2R_11819863_SNP T C 0.1122 22 174 0.2476 2.0400021911348787E-01
2R_11819864_SNP C T 0.1111 22 176 0.2324 1.9133062310524596E-01
2R_11819871_SNP T G 0.1077 21 174 0.1694 1.2515612838406420E-01
2R_11819874_SNP A C 0.1111 22 176 0.2324 1.9133062310524596E-01
2R_11820299_SNP A G 0.4603 87 102 0.3756 4.8836914962607580E-01
2R_11820362_SNP T C 0.3526 67 123 0.09968 1.4539296751400022E-01
2R_11820389_SNP T C 0.3511 66 122 0.08828 1.1484519838064311E-01
2R_11820410_SNP A C 0.09137 18 179 0.318 6.5966576921391273E-01
2R_11820518_SNP T C 0.1364 27 171 0.1248 2.3321598093919549E-01
2R_11820605_SNP C G 0.1667 32 160 0.1697 4.2733025588376905E-01
2R_11820790_SNP T G 0.05051 10 188 0.559 5.0816597282472276E-01
2R_11820792_SNP G T 0.4649 86 99 0.203 2.3334395197464664E-01
2R_11820902_SNP C T 0.4323 83 109 0.3731 3.9533328325745376E-01
2R_11820985_SNP G A 0.4346 83 108 0.386 4.1706942114912215E-01
2R_11821028_SNP G T 0.4235 83 113 0.2795 2.7003268037439632E-01
2R_11821139_SNP C T 0.4241 81 110 0.3302 3.0789299096235645E-01
2R_11821205_SNP A G 0.2732 53 141 0.3817 4.8689335701675862E-01
2R_11821250_SNP A G 0.2843 56 141 0.4732 5.4643272826656331E-01
2R_11821274_SNP T C 0.1218 24 173 0.71 9.7197619607898300E-01
2R_11821344_SNP G A 0.2613 52 147 0.1692 2.8511304868062559E-01
2R_11821346_SNP G C 0.2576 51 147 0.1503 2.6339829855591790E-01
2R_11821347_SNP C T 0.2538 50 147 0.1535 2.7381352608783271E-01
2R_11821381_SNP T C 0.2576 51 147 0.1701 2.9441407185549673E-01
2R_11821390_SNP A T 0.1457 29 170 0.3815 8.7268220596353441E-01
2R_11821397_SNP A G 0.1465 29 169 0.3812 8.7180340966684877E-01
2R_11821423_SNP A G 0.4574 86 102 0.7084 5.7925946747334711E-01
2R_11821430_SNP T G 0.4 78 117 0.7319 6.9789437888891936E-01
2R_11821439_SNP A T 0.4133 81 115 0.6275 4.6220538442988768E-01
2R_11821448_SNP A T 0.4133 81 115 0.6002 4.7555226240375781E-01
2R_11821479_SNP A G 0.4115 79 113 0.8165 6.9570589155592244E-01
2R_11821497_INS ACTTAGGCA A 0.1027 19 166 0.3508 4.8098691116279657E-01
2R_11821508_SNP T C 0.114 22 171 0.3793 7.7928586890429719E-01
2R_11821550_SNP T C 0.132 26 171 0.2421 4.3514191656420842E-01
2R_11821558_SNP T C 0.2821 55 140 0.2843 3.7813267172517251E-01
2R_11821586_SNP A C 0.1082 21 173 0.4585 7.8653452043120364E-01
2R_11821594_SNP A T 0.1117 22 175 0.4064 7.4365898679251785E-01
2R_11821609_SNP C T 0.2843 56 141 0.2672 3.3916673928763519E-01
2R_11821638_SNP C T 0.1026 20 175 0.4815 9.1139997426092634E-01
2R_11821685_SNP A T 0.4444 84 105 0.5106 3.2237975268490149E-01
2R_11821719_SNP T A 0.2513 48 143 0.7063 4.9413163633237156E-01
2R_11821875_SNP T G 0.489 89 93 0.2836 1.5158886342255229E-01
2R_11821893_SNP T C 0.4247 79 107 0.5513 3.5274750584596171E-01
2R_11822066_SNP T G 0.07653 15 181 0.8558 8.9574112741908007E-01
2R_11822110_SNP A C 0.1604 30 157 0.7508 3.9892373876627463E-01
2R_11822263_SNP G T 0.3212 62 131 0.09356 2.7874355938897307E-02
2R_11822290_SNP G T 0.1282 25 170 0.01703 2.4129801254750085E-02
2R_11822326_SNP A C 0.1327 26 170 0.008134 1.3067136441916049E-02
2R_11822329_SNP C A 0.1327 26 170 0.01154 2.0762362544839819E-02
2R_11822330_SNP A G 0.1371 27 170 0.01085 1.6723239242933358E-02
2R_11822347_SNP A C 0.3144 61 133 0.5775 9.5308341490172688E-01
2R_11822358_SNP C T 0.1907 37 157 0.8006 8.1177698747608262E-01
2R_11822399_SNP T A 0.3906 75 117 0.1975 6.8425268788634724E-02
2R_11822460_SNP G T 0.2732 53 141 0.1073 1.2964498523430790E-01
2R_11822471_SNP G A 0.2579 49 141 0.07661 1.0362527723699222E-01
2R_11822475_SNP T C 0.2694 52 141 0.1033 1.3724730123336781E-01
2R_11822481_SNP T C 0.1523 30 167 0.74 8.2996656516945833E-01
2R_11822568_SNP A G 0.2211 42 148 0.8551 7.1574497767427847E-01
2R_11822647_SNP A C 0.2051 40 155 0.001936 5.2762520043811989E-03
2R_11822655_SNP T C 0.08205 16 179 0.5175 7.9636348116671518E-01
2R_11822664_SNP A C 0.08673 17 179 0.5208 7.9756726016335011E-01
2R_11822673_SNP G A 0.1316 25 165 0.6232 9.2576552593623140E-01
2R_11822703_SNP A T 0.08629 17 180 0.518 7.8745497739482118E-01
2R_11822820_SNP A C 0.2757 51 134 0.04498 2.8360213010994496E-02
2R_11822829_SNP T C 0.2634 49 137 0.0417 1.7531702548995196E-02
2R_11822841_SNP A C 0.1376 26 163 0.719 4.4263229792724124E-01
2R_11822847_SNP C T 0.07653 15 181 0.2658 3.4942992645497872E-01
2R_11822850_SNP G A 0.1633 32 164 0.0364 8.0388603845517756E-02
2R_11822982_SNP T A 0.1474 28 162 0.3145 1.6707631988072658E-01
2R_11823051_SNP A G 0.1559 29 157 0.5611 4.3632512885503782E-01
2R_11823069_SNP G A 0.1224 24 172 0.9741 9.8815661424110446E-01
2R_11823073_SNP C A 0.3194 61 130 0.5421 5.0150343931562569E-01
2R_11823241_SNP T C 0.09845 19 174 0.8233 7.6034450445464363E-01
2R_11823763_SNP T A 0.1649 32 162 0.5705 5.6528230005729763E-01
2R_11823791_SNP G C 0.3575 69 124 0.3211 1.6747382696384450E-01
2R_11823798_SNP A G 0.3472 67 126 0.3401 1.7043759562511573E-01
2R_11823801_SNP C G 0.3299 64 130 0.3629 2.3342448947570715E-01
2R_11823954_INS T TGAT 0.3918 76 118 0.3716 1.8579841719734569E-01
2R_11823959_SNP T C 0.3949 77 118 0.3324 1.6436732811773802E-01
2R_11824026_SNP A T 0.3508 67 124 0.4629 2.3765203269891955E-01
2R_11824122_SNP A C 0.06122 12 184 0.6405 7.9372519612825632E-01
2R_11824222_SNP G C 0.1066 21 176 0.6552 7.6249137495786101E-01
2R_11824316_SNP A G 0.05556 11 187 0.7953 9.8018860733068391E-01
2R_11824561_SNP T C 0.1701 33 161 0.295 2.3197946870264485E-01
2R_11824603_SNP T A 0.4355 81 105 0.7741 6.7273834921616871E-01
2R_11824763_SNP A C 0.1015 20 177 0.1381 1.0239880267509782E-01
2R_11824766_SNP A T 0.102 20 176 0.8816 9.8741004093883311E-01
2R_11824790_SNP A C 0.1574 31 166 0.3045 1.9780200344474064E-01
2R_11824991_SNP T G 0.4603 87 102 0.8835 9.6402423939865045E-01
2R_11825005_SNP T C 0.1457 29 170 0.1545 1.1963102268559445E-01
2R_11825149_SNP C T 0.2674 50 137 0.3211 3.0891841160492894E-01
2R_11825222_SNP T G 0.1257 24 167 0.4801 5.4087961681640517E-01
2R_11825355_DEL GTTGGTG G 0.5 82 82 0.4232 4.7571087070809792E-01
2R_11825409_INS TTGT T 0.1808 32 145 0.8467 9.4735337982914924E-01
2R_11825923_SNP G A 0.3085 58 130 0.9583 8.6177570384927049E-01
2R_11825944_SNP G T 0.3032 57 131 0.9517 9.7185535058886507E-01
2R_11825976_SNP C G 0.4703 87 98 0.5041 6.3314287222308474E-01
2R_11826023_SNP T G 0.2053 39 151 0.9249 9.1432213626696401E-01
2R_11826041_SNP G A 0.2812 54 138 0.4674 3.1399333484653036E-01
2R_11826317_SNP T C 0.2292 44 148 0.5713 6.8996763658787841E-01
2R_11826377_SNP C T 0.2593 49 140 0.953 9.6150767856563135E-01
2R_11826591_SNP T G 0.4254 77 104 0.7278 6.5865335236803535E-01
2R_11826857_SNP C T 0.1111 22 176 0.3741 3.0430375964230993E-01
2R_11826906_SNP G A 0.2746 53 140 0.9955 9.9538805975293787E-01
2R_11826922_SNP G A 0.2694 52 141 0.9774 9.7331776255926972E-01
2R_11826971_SNP T A 0.06599 13 184 0.2203 5.6844388684874854E-02
2R_11826980_SNP C T 0.2591 50 143 0.787 7.9268988758383174E-01
2R_11827054_SNP A G 0.09137 18 179 0.8546 5.5076889021110986E-01
2R_11827079_SNP T C 0.09137 18 179 0.6644 9.3718466528243305E-01
2R_11827270_SNP A T 0.1117 22 175 0.4815 4.1989695280169248E-01
2R_11827319_SNP A G 0.3352 61 121 0.8411 9.8174390185261662E-01
2R_11827320_SNP G A 0.1624 32 165 0.7842 7.8644852871893745E-01
2R_11827444_SNP A G 0.4844 93 99 0.3301 4.5406517909165889E-01
2R_11827568_SNP A C 0.25 48 144 0.8363 5.4651451178935573E-01
2R_11827650_SNP G A 0.3583 67 120 0.4577 2.4297442856270812E-01
2R_11827658_SNP T C 0.2513 48 143 0.6049 3.7897495486417743E-01
2R_11827675_SNP G T 0.2581 48 138 0.7715 5.1574877500911487E-01
2R_11827697_MNP TCC CTT 0.2391 44 140 0.8037 7.3630878047744897E-01
2R_11827703_SNP T C 0.2567 48 139 0.7159 4.2293271291878010E-01
2R_11827704_SNP A G 0.2553 48 140 0.7189 4.2987487682743131E-01
2R_11827709_SNP T C 0.2527 47 139 0.7623 4.4667339550443230E-01
2R_11827718_SNP T A 0.2513 47 140 0.7323 4.3254817650217448E-01
2R_11827728_SNP A G 0.254 48 141 0.7143 4.2990211343144347E-01
2R_11827736_SNP A T 0.2513 47 140 0.7488 4.4315279471146773E-01
2R_11827745_SNP C G 0.2419 45 141 0.9074 5.4813088427391188E-01
2R_11827753_DEL T TAT 0.2278 41 139 0.8539 5.1925400905970176E-01
2R_11827758_SNP A G 0.3187 58 124 0.7454 5.0955659966661204E-01
2R_11827817_SNP C T 0.1988 34 137 0.9688 7.5880221819686733E-01
2R_11827854_SNP G A 0.2414 42 132 0.5964 2.9091868599345705E-01
2R_11827857_SNP T C 0.09143 16 159 0.5811 3.2186817862994210E-01
2R_11827864_SNP A G 0.2486 44 133 0.6069 3.0885759052354689E-01
2R_11827867_DEL G GCAATCAAACGATT 0.25 45 135 0.5885 3.0734143434136552E-01
2R_11827883_DEL G GTAAAGTA 0.1657 30 151 0.8691 8.9362144548311173E-01
2R_11827897_SNP G T 0.2446 45 139 0.6904 3.6690452122090722E-01
2R_11827946_DEL T TCAC 0.1667 29 145 0.1731 1.1169829565579326E-01
2R_11828107_SNP T C 0.4974 96 97 0.8555 9.8357705778942339E-01
2R_11828230_SNP C T 0.2053 39 151 0.5449 3.6881337878298015E-01
2R_11828254_SNP C G 0.3422 64 123 0.9423 9.6370317935639183E-01
2R_11828260_SNP A G 0.3455 66 125 0.6449 6.8789228807609692E-01
2R_11828284_SNP T C 0.3073 59 133 0.5046 4.9502819882240712E-01
2R_11828290_SNP A G 0.3333 63 126 0.6041 6.5745026953908325E-01
2R_11828293_SNP G A 0.3421 65 125 0.5732 6.2066062493296614E-01
2R_11828341_SNP T G 0.4054 75 110 0.5649 5.5319977105674600E-01
2R_11828515_SNP G A 0.3333 62 124 0.9493 6.9714130220352133E-01
2R_11828545_SNP A C 0.07216 14 180 0.5225 2.5499300312739936E-01
2R_11828563_SNP A T 0.0733 14 177 0.5324 2.1760952129296118E-01
2R_11828698_SNP G A 0.4681 88 100 0.6177 8.1845746969475630E-01
2R_11828731_SNP T A 0.1053 20 170 0.9374 7.5807518508817329E-01
2R_11828764_SNP C T 0.07216 14 180 0.8816 7.5473430781814865E-01
2R_11828827_SNP A G 0.1436 28 167 0.2979 1.7834926994828282E-01
2R_11828896_SNP A G 0.1088 21 172 0.1504 2.8634753222588993E-01
2R_11828899_SNP C A 0.1237 24 170 0.4751 6.2188586247579469E-01
2R_11828902_SNP C A 0.1179 23 172 0.4141 5.6353753756304159E-01
2R_11829019_SNP C T 0.2642 51 142 0.9778 5.5023346807996987E-01
2R_11829316_DEL C CGACTCTATTTC 0.06771 13 179 0.1217 1.3002837672573841E-01
2R_11829329_SNP C T 0.09596 19 179 0.7565 8.9223897321692536E-01
2R_11829377_SNP A T 0.3048 57 130 0.5628 7.6043347850069920E-01
2R_11829425_SNP C T 0.08673 17 179 0.1791 8.5149408522960490E-02
2R_11829435_SNP C T 0.4497 85 104 0.6915 9.5679479690781910E-01
2R_11829488_SNP C T 0.3402 66 128 0.5721 8.9560371820112061E-01
2R_11829489_SNP A C 0.05699 11 182 0.1631 1.4183270297647554E-01
2R_11829512_SNP C T 0.08421 16 174 0.4219 6.0999800047473118E-01
2R_11829524_SNP G T 0.1071 21 175 0.7533 4.3482451814363288E-01
2R_11829617_SNP G A 0.1546 30 164 0.4912 7.7232153572063411E-01
2R_11829644_DEL A ACTAAACACAT 0.07104 13 170 0.6478 6.3623322550125083E-01
2R_11829664_SNP T C 0.2328 44 145 0.2052 1.1681746511098423E-01
2R_11829666_SNP A G 0.08629 17 180 0.9505 5.9379436797671903E-01
2R_11829698_SNP A C 0.0829 16 177 0.4922 3.9682666769486752E-01
2R_11829730_INS TTAATTTTAATT A 0.09596 19 179 0.6026 4.6443739569591469E-01
2R_11829734_SNP T G 0.105 19 162 0.537 3.9548816689616251E-01
2R_11829746_SNP A C 0.1077 21 174 0.7047 5.9531888699034718E-01
2R_11829781_SNP A T 0.1071 21 175 0.6515 5.1665343935339925E-01
2R_11829798_SNP T A 0.06701 13 181 0.6533 5.0804902823543086E-01
2R_11829806_SNP C T 0.1429 27 162 0.3506 3.7833386973524796E-01
2R_11829812_SNP A T 0.0567 11 183 0.8666 9.3252170540548629E-01
2R_11829843_SNP G A 0.1762 34 159 0.5329 6.4531953819498056E-01
2R_11829844_SNP A T 0.4718 92 103 0.8067 7.5285063366109761E-01
2R_11829875_SNP T C 0.1823 35 157 0.8242 8.0996413698124314E-01
2R_11829935_SNP T C 0.1804 35 159 0.8854 8.7665746466423722E-01
2R_11829953_SNP C T 0.06283 12 179 0.7148 5.3448139621472968E-01
2R_11829968_SNP T A 0.05641 11 184 0.8483 6.5128667457888834E-01
2R_11829978_INS G GCGTGAAG 0.3037 58 133 0.7863 6.4215550565494950E-01
2R_11830012_SNP C T 0.2887 56 138 0.5617 4.4348791356936323E-01
2R_11830034_SNP T C 0.1885 36 155 0.8308 8.5839738679747279E-01
2R_11830039_SNP T G 0.07514 13 160 0.3363 2.0876871860153456E-01
2R_11830043_SNP T A 0.1034 18 156 0.7186 7.2105939130760766E-01
2R_11830057_SNP G A 0.1378 27 169 0.2466 2.9454546688864680E-01
2R_11830098_SNP C T 0.4239 78 106 0.9832 9.1120002231742570E-01
2R_11830197_INS CGC C 0.1546 30 164 0.3394 4.2864711975677894E-01
2R_11830221_SNP A G 0.3105 59 131 0.2564 2.4798793481391801E-01
2R_11830274_SNP G A 0.2332 45 148 0.8651 6.9465540078338683E-01
2R_11830282_SNP C A 0.2487 48 145 0.8343 6.4461155763221589E-01
2R_11830332_SNP G A 0.1523 30 167 0.3174 2.5457752176293869E-01
2R_11830351_SNP C T 0.1753 34 160 0.7343 7.1295859429855246E-01
2R_11830401_SNP G C 0.1117 22 175 0.8667 9.8936074738401447E-01
2R_11830414_SNP C T 0.08333 16 176 0.7595 6.2602180405369279E-01
2R_11830417_SNP G C 0.09231 18 177 0.6983 3.7911754833922140E-01
2R_11830440_SNP T A 0.08629 17 180 0.2617 2.2918270611899005E-01
2R_11830447_SNP A G 0.1947 37 153 0.2625 1.6717906981768438E-01
2R_11830458_SNP G T 0.05076 10 187 0.1129 6.6181765030977849E-02
2R_11830465_SNP C T 0.05076 10 187 0.1129 6.6181765030977849E-02
2R_11830468_DEL G GTGGATTTG 0.05128 10 185 0.7625 5.5913563472917538E-01
2R_11830477_SNP C G 0.08718 17 178 0.6042 3.1081048002244949E-01
2R_11830549_SNP C G 0.09278 18 176 0.6663 3.8854442207772133E-01
2R_11830554_SNP T A 0.102 20 176 0.8209 5.0840743994645621E-01
2R_11830560_DEL A ACGTGACTA 0.1026 20 175 0.8257 5.0941653284572919E-01
2R_11830598_SNP A G 0.4574 86 102 0.9622 8.0976281931147942E-01
2R_11830599_SNP G A 0.114 22 171 0.6377 4.2843603110451189E-01
2R_11830629_SNP C T 0.1186 21 156 0.4512 2.9096296104820940E-01
2R_11830648_SNP G T 0.108 19 157 0.7215 4.3149980898242080E-01
2R_11830668_SNP C A 0.1294 22 148 0.9591 5.9982293484578064E-01
2R_11830679_SNP T A 0.09189 17 168 0.6312 3.5997255767327807E-01
2R_11830680_DEL A ACGTTTAAGTAAAATGT 0.08901 17 174 0.2534 2.0679252382856894E-01
2R_11830685_SNP C T 0.3416 55 106 0.8388 8.6346405786484970E-01
2R_11830697_SNP G A 0.4731 79 88 0.833 8.5192280149983990E-01
2R_11830707_SNP T C 0.4785 78 85 0.6026 6.5488717677392905E-01
2R_11830727_SNP T A 0.1053 18 153 0.7162 4.0129224529137286E-01
2R_11830728_SNP T A 0.0977 17 157 0.464 2.2183764226780878E-01
2R_11830729_DEL A AA 0.06977 12 160 0.3083 1.8396796686295447E-01
2R_11830738_SNP T A 0.1047 18 154 0.7549 4.3266666921816066E-01
2R_11830744_SNP G A 0.09827 17 156 0.6253 3.3458120926621238E-01
2R_11830748_DEL A AAAATAATTATTTTAA 0.09195 16 158 0.655 5.5001152435479195E-01
2R_11830786_SNP C A 0.4207 69 95 0.7343 3.6875622456299717E-01
2R_11830794_DEL T TTTACA 0.09659 17 159 0.6161 3.3527800142922548E-01
2R_11830801_SNP C T 0.09884 17 155 0.6373 3.5246856568960439E-01
2R_11830813_SNP C A 0.0977 17 157 0.6327 3.5082746828317934E-01
2R_11830819_SNP A G 0.09659 17 159 0.6457 3.5771862835499157E-01
2R_11830820_SNP T A 0.09605 17 160 0.6315 3.4760142797337279E-01
2R_11830826_SNP G A 0.09551 17 161 0.6311 3.4817745018079793E-01
2R_11830838_SNP T C 0.0977 17 157 0.6532 3.6197582614900914E-01
2R_11830840_INS AG T 0.09605 17 160 0.6351 3.5133729904131328E-01
2R_11830846_SNP T A 0.09143 16 159 0.6501 5.3615563638906694E-01
2R_11830850_SNP C T 0.09659 17 159 0.6163 3.2264977698495845E-01
2R_11830854_SNP T G 0.09942 17 154 0.63 3.3175201974581014E-01
2R_11830864_SNP T C 0.09605 17 160 0.6241 3.2342266377063422E-01
2R_11830889_SNP A C 0.4 64 96 0.5614 6.8843574395999996E-01
2R_11830898_SNP C T 0.0914 17 169 0.7008 5.9363026215816428E-01
2R_11830902_SNP A T 0.09574 18 170 0.6581 3.6709036469398959E-01
2R_11830914_SNP A G 0.1146 22 170 0.692 5.5430572050683768E-01
2R_11830919_SNP T G 0.1077 21 174 0.1156 1.2248952886481212E-01
2R_11830920_SNP C A 0.08333 16 176 0.08247 1.0377958071722837E-01
2R_11830921_SNP G A 0.09744 19 176 0.7255 4.2066661687707230E-01
2R_11830926_SNP A G 0.3838 71 114 0.1666 5.1628682074650718E-02
2R_11830928_SNP T G 0.1623 31 160 0.78 5.1500562031316899E-01
2R_11830930_INS AAATATATAAAATCTTCAGA A 0.09694 19 177 0.6831 3.7493254464661241E-01
2R_11830948_MNP TTA AAT 0.1744 34 161 0.8732 5.9367199648093749E-01
2R_11830956_SNP A T 0.356 68 123 0.9326 9.3965319017382221E-01
2R_11830960_DEL A ATTCACA 0.3557 69 125 0.957 9.7520135375774597E-01
2R_11830979_SNP A G 0.09278 18 176 0.7542 4.3720936596621063E-01
2R_11831008_SNP A T 0.1385 27 168 0.9467 8.5624247897618733E-01
2R_11831037_SNP C A 0.1813 35 158 0.9282 9.3373674689090469E-01
2R_11831042_SNP G T 0.09231 18 177 0.6875 4.3882511816867076E-01
2R_11831052_SNP T C 0.2902 56 137 0.7537 5.6623886932218159E-01
2R_11831060_SNP C T 0.2435 47 146 0.5508 3.0296544433366446E-01
2R_11831090_SNP A G 0.114 22 171 0.2602 2.3914385827022588E-01
2R_11831140_DEL TA T 0.3552 65 118 0.4061 2.3075315024240783E-01
2R_11831425_SNP A C 0.4096 77 111 0.3841 2.0507294671682652E-01
2R_11831431_SNP G T 0.4974 94 95 0.165 9.8132833765811389E-02
2R_11831840_SNP C T 0.4921 94 97 0.1287 7.3439615077479661E-02
2R_11831846_SNP T C 0.4896 94 98 0.1499 9.9698972282452836E-02
2R_11831946_SNP T C 0.085 17 183 0.3719 2.3504809181657582E-01
2R_11831979_SNP C A 0.2473 46 140 0.9063 9.7535906016371643E-01
2R_11832037_SNP T C 0.1173 23 173 0.1559 7.3317245745785728E-02
2R_11832215_SNP A G 0.06667 13 182 0.2085 5.0057667466550958E-02
2R_11832252_SNP A C 0.1882 35 151 0.8158 6.9247479613242335E-01
2R_11832263_SNP T G 0.2812 54 138 0.2541 3.8991228378784837E-01
2R_11832373_SNP C T 0.3913 72 112 0.406 5.7858614006178488E-01
2R_11832387_SNP G T 0.3927 75 116 0.3801 4.6484614272668168E-01
2R_11832388_SNP A G 0.1015 20 177 0.1245 1.0200506863513636E-01
2R_11832423_SNP A C 0.1368 26 164 0.841 4.1292829264019648E-01
2R_11832525_SNP A G 0.2083 40 152 0.9241 5.3849376487773171E-01
2R_11832664_SNP A G 0.3315 60 121 0.03647 2.7082570287519672E-02
2R_11832705_SNP T A 0.1399 27 166 0.4781 8.4007810916546555E-01
2R_11832713_SNP T C 0.08586 17 181 0.8039 9.7718177628946146E-01
2R_11832733_SNP T C 0.4 76 114 0.04293 8.3341034902165601E-02
2R_11832906_SNP C T 0.1795 35 160 0.5705 6.8067559239854525E-01
2R_11832907_SNP T C 0.1795 35 160 0.4575 5.6026420143264866E-01
2R_11832961_INS TC T 0.2757 51 134 0.122 9.5918497114865553E-02
2R_11832965_SNP T C 0.3191 60 128 0.181 1.4797504472389256E-01
2R_11832971_SNP A G 0.4762 90 99 0.4738 3.6451601330052730E-01
2R_11832990_INS T TA 0.4754 87 96 0.5762 5.7722189543734204E-01
2R_11833009_SNP A G 0.1888 37 159 0.6354 8.0219948181216805E-01
2R_11833129_SNP G A 0.4789 91 99 0.2514 4.7719668016799766E-01
2R_11833162_SNP G A 0.1487 29 166 0.7352 5.5289069254394618E-01
2R_11833357_SNP A G 0.1077 21 174 0.6773 8.9039535388492086E-01
2R_11833513_SNP A G 0.139 26 161 0.3362 4.7193204578340331E-01
2R_11833565_SNP T C 0.2011 38 151 0.2682 3.9334451114635194E-01
2R_11833661_SNP C A 0.4444 84 105 0.4609 5.4783079124350176E-01
2R_11833749_SNP C G 0.4115 79 113 0.3089 3.1973909423788893E-01
2R_11833777_SNP T C 0.3757 71 118 0.4072 4.4368109959104962E-01
2R_11833844_SNP T C 0.1378 27 169 0.7527 8.7134323176610495E-01
2R_11833849_SNP A G 0.3081 57 128 0.8938 9.7080753834375366E-01
2R_11833999_SNP T C 0.1263 24 166 0.7074 8.4812259622642761E-01
2R_11834011_SNP C T 0.2579 49 141 0.471 4.9558403447179200E-01
2R_11834020_SNP A G 0.1302 25 167 0.5105 6.9837415546794746E-01
2R_11834035_SNP T C 0.1082 21 173 0.832 7.6807958982423341E-01
2R_11834041_SNP G A 0.1579 30 160 0.3219 2.5447084681002041E-01
2R_11834077_SNP C T 0.2092 41 155 0.08181 1.0380315853983213E-01
2R_11834110_SNP C T 0.276 53 139 0.4333 3.9514317839935598E-01
2R_11834125_SNP G A 0.2737 52 138 0.445 3.8846886248008705E-01
2R_11834127_SNP T A 0.1495 29 165 0.0999 1.5878432394334696E-01
2R_11834134_SNP A G 0.3043 56 128 0.104 1.3134901104965613E-01
2R_11834267_SNP T C 0.1979 37 150 0.1561 1.1820477225632897E-01
2R_11834290_SNP C T 0.3797 71 116 0.2458 2.1425254171567998E-01
2R_11834391_SNP A C 0.2135 41 151 0.2203 2.6808271640385484E-01
2R_11834601_INS GGGTGTGCG G 0.07143 13 169 0.7045 6.3456931191951971E-01
2R_11834609_SNP C G 0.1026 20 175 0.5028 6.2163832719686496E-01
2R_11834813_SNP A C 0.1337 25 162 0.8479 7.8537888288342783E-01
2R_11834892_SNP T G 0.0663 12 169 0.9693 7.0313979831455242E-01
2R_11835229_SNP G A 0.4409 82 104 0.3242 3.7272323187357692E-01
2R_11835243_INS CGTATCCTTAT C 0.08673 17 179 0.8631 9.9619438334359889E-01
2R_11835249_SNP G T 0.08718 17 178 0.6714 9.5056400825258369E-01
2R_11835250_SNP T G 0.06701 13 181 0.6408 9.8761606301297444E-01
2R_11835256_SNP G A 0.09137 18 179 0.9273 6.8437741056641155E-01
2R_11835281_SNP G A 0.09184 18 178 0.9201 6.8914145552063877E-01
2R_11835282_SNP A T 0.09184 18 178 0.9201 6.8914145552063877E-01
2R_11835292_SNP C T 0.1026 20 175 0.6914 4.2587551793827516E-01
2R_11835295_SNP A G 0.09231 18 177 0.9143 6.9373074580839467E-01
2R_11835305_SNP A G 0.09231 18 177 0.9143 6.9373074580839467E-01
2R_11835314_SNP C A 0.09184 18 178 0.9215 6.8890430593132668E-01
2R_11835322_SNP A T 0.06122 12 184 0.8711 8.1891223965130111E-01
2R_11835338_DEL T CGTTTGATTAGAAAGTTAAAA 0.07254 14 179 0.9472 8.1903173859828282E-01
2R_11835338_SNP T C 0.0678 12 165 0.8839 9.1946556217038800E-01
2R_11835538_SNP C T 0.09694 19 177 0.387 2.6179554980248976E-01
2R_11835544_SNP A T 0.06736 13 180 0.6361 3.8899195773124784E-01
2R_11835691_SNP C T 0.2099 38 143 0.7881 9.5530327131775061E-01
2R_11835709_SNP G C 0.09278 18 176 0.8074 6.6553614843431363E-01
2R_11835712_SNP C T 0.08808 17 176 0.9276 8.9898428627064364E-01
2R_11835718_SNP G A 0.2378 44 141 0.5607 6.7471905491232564E-01
2R_11835781_SNP C T 0.2378 44 141 0.523 4.9059378277530419E-01
2R_11835862_SNP G A 0.09845 19 174 0.7117 5.8674670382498562E-01
2R_11835908_SNP A G 0.08205 16 179 0.9023 5.0304533694945408E-01
2R_11835940_SNP C T 0.1937 37 154 0.3299 2.7045575687863643E-01
2R_11836003_SNP C T 0.08673 17 179 0.9321 8.6293742012742802E-01
2R_11836012_SNP T C 0.0567 11 183 0.7784 8.5435030406490053E-01
2R_11836036_SNP C T 0.3016 57 132 0.8188 5.4936324662449509E-01
2R_11836071_SNP C T 0.07143 14 182 0.1776 6.3463873317236297E-02
2R_11836098_SNP T C 0.07692 15 180 0.8377 9.5741308262919833E-01
2R_11836099_SNP G C 0.08629 17 180 0.349 2.8518709887108729E-01
2R_11836131_SNP A G 0.1117 22 175 0.4797 4.0604235781192088E-01
2R_11836171_SNP C A 0.1066 21 176 0.7159 6.0422585871618562E-01
2R_11836227_SNP A G 0.2021 39 154 0.3356 5.7142082403114891E-01
2R_11836276_SNP G A 0.1316 25 165 0.1925 4.6748586368643230E-01
2R_11836279_SNP C A 0.3404 64 124 0.6385 8.1356571076106876E-01
2R_11836343_SNP T C 0.0804 16 183 0.8032 9.2707269265008962E-01
2R_11836410_SNP G T 0.1378 27 169 0.2943 1.6398690431309815E-01
2R_11836463_SNP A C 0.09694 19 177 0.9448 6.0149056891745323E-01
2R_11836503_SNP A T 0.2698 51 138 0.6227 9.3382360767672101E-01
2R_11836507_SNP T A 0.2917 56 136 0.5269 7.9368924805528829E-01
2R_11836563_SNP G A 0.3057 59 134 0.7921 7.1241938186971310E-01
2R_11836569_SNP G A 0.2953 57 136 0.8937 7.6957470808331718E-01
2R_11836572_SNP A G 0.2917 56 136 0.9799 9.0442021618175661E-01
2R_11836723_SNP A G 0.4072 79 115 0.4304 4.0274847658978208E-01
2R_11836777_SNP T C 0.3508 67 124 0.184 8.6365975787795812E-02
2R_11836798_SNP A G 0.3281 63 129 0.1974 1.7009278918047022E-01
2R_11836816_SNP G A 0.3264 63 130 0.838 6.9369400553595328E-01
2R_11836912_SNP T C 0.3511 66 122 0.2736 1.6108593016781925E-01
2R_11837094_SNP G T 0.4624 86 100 0.2071 1.3169421173346585E-01
2R_11837097_INS AGA G 0.4413 79 100 0.1878 1.0320918403070256E-01
2R_11837100_SNP T G 0.4404 85 108 0.4849 5.2353275057437454E-01
2R_11837102_SNP A T 0.4404 85 108 0.4543 5.0037296506291984E-01
2R_11837188_SNP A G 0.1429 27 162 0.8783 9.2507775841098494E-01
2R_11837230_SNP T C 0.4127 78 111 0.09562 3.3129545167153891E-02
2R_11837302_SNP G A 0.3883 73 115 0.2238 1.7581168164263328E-01
2R_11837377_SNP T C 0.2228 43 150 0.449 4.8019807565826533E-01
2R_11837386_SNP T C 0.3646 70 122 0.1468 1.0964957182936930E-01
2R_11837401_SNP A G 0.2304 44 147 0.6203 7.4402837353249285E-01
2R_11837410_SNP C A 0.3665 70 121 0.124 8.6182945829521795E-02
2R_11837420_SNP T C 0.05556 11 187 0.3674 3.4356030630662149E-01
2R_11837435_SNP C T 0.4149 78 110 0.1136 6.9966815824922535E-02
2R_11837437_SNP A G 0.3737 71 119 0.1452 1.0235040789641037E-01
2R_11837440_SNP T A 0.4368 83 107 0.01872 8.7830892467505341E-03
2R_11837494_SNP C G 0.05051 10 188 0.01799 1.1117068173603285E-02
2R_11837523_SNP C G 0.2435 47 146 0.6126 4.7187161230681851E-01
2R_11837536_SNP T C 0.2347 46 150 0.578 4.7112557569435598E-01
2R_11837572_SNP A C 0.2103 41 154 0.777 4.4177794472278209E-01
2R_11837638_SNP A T 0.2821 55 140 0.4375 5.9084576152101476E-01
2R_11837683_SNP G T 0.3316 63 127 0.4368 6.1659616744167411E-01
2R_11837752_SNP T C 0.2268 44 150 0.2036 3.8938588562915266E-01
2R_11837919_SNP T G 0.09231 18 177 0.604 8.6300806792185025E-01
2R_11837926_SNP A C 0.171 33 160 0.02846 1.3504567137670231E-01
2R_11837938_SNP T C 0.1823 35 157 0.02982 1.1000636852673751E-01
2R_11837994_SNP A G 0.4162 77 108 0.9125 8.3731666018005979E-01
2R_11838023_SNP G A 0.1543 29 159 0.5965 4.2641801665143075E-01
2R_11838030_SNP G A 0.1755 33 155 0.4795 3.1685487171241422E-01
2R_11838206_SNP T C 0.1895 36 154 0.2359 5.6278459628224486E-01
2R_11838235_SNP C G 0.1777 35 162 0.7458 9.6528396958777507E-01
2R_11838300_SNP A C 0.2713 51 137 0.07123 7.9956793737968476E-02
2R_11838301_SNP C A 0.2674 50 137 0.2184 2.7493245358014395E-01
2R_11838305_SNP T G 0.199 38 153 0.5259 8.7940387132592190E-01
2R_11838413_SNP G T 0.291 55 134 0.4153 3.5354370452557615E-01
2R_11838442_SNP C G 0.1443 28 166 0.9758 7.1701746434209590E-01
2R_11838510_SNP G T 0.1534 29 160 0.6114 3.4316482942685955E-01
2R_11838540_SNP A T 0.1158 22 168 0.6081 3.3927048531686266E-01
2R_11838578_SNP T C 0.3105 59 131 0.3372 1.9699826920146379E-01
2R_11838608_SNP A C 0.3424 63 121 0.1841 1.8338224643545331E-01
2R_11838610_SNP T A 0.3424 63 121 0.2308 2.2744149483288212E-01
2R_11838614_SNP T C 0.3459 64 121 0.2239 2.2943540105134397E-01
2R_11838639_SNP G T 0.1146 22 170 0.8548 5.3028832304461948E-01
2R_11838643_DEL G GGG 0.08205 16 179 0.8926 6.9812091100736473E-01
2R_11838660_SNP T C 0.09184 18 178 0.7528 4.1292556714551820E-01
2R_11838705_SNP C G 0.08763 17 177 0.7367 4.5577212251756161E-01
2R_11838807_SNP A C 0.3351 62 123 0.1108 1.8831274724788227E-01
2R_11838813_SNP T G 0.262 49 138 0.9751 7.6868773091773346E-01
2R_11838848_SNP G T 0.1969 38 155 0.3704 6.0606929975883217E-01
2R_11838865_SNP A G 0.3684 70 120 0.1675 3.9955494117515544E-01
2R_11838873_SNP T C 0.4974 94 95 0.4254 9.8627030215317313E-01
2R_11838897_SNP A G 0.1302 25 167 0.4226 9.5519470054385669E-01
2R_11838983_DEL AA A 0.1006 17 152 0.2954 3.0678530684324923E-01
2R_11839011_SNP G C 0.2923 57 138 0.8022 9.3164228009659378E-01
2R_11839051_SNP T A 0.199 39 157 0.8699 6.1807992499349351E-01
2R_11839111_SNP A G 0.4093 79 114 0.1292 3.5100047974108095E-01
2R_11839119_SNP A G 0.4062 78 114 0.1382 3.7485808814136889E-01
2R_11839126_SNP A T 0.07653 15 181 0.544 2.9384590607305139E-01
2R_11839128_SNP T A 0.4503 86 105 0.3347 6.5763728764910578E-01
2R_11839150_SNP A C 0.4378 81 104 0.4403 7.3376074187175533E-01
2R_11839180_SNP C A 0.4317 79 104 0.2417 3.0220475450151163E-01
2R_11839189_SNP A G 0.2356 45 146 0.5963 8.1072091206541586E-01
2R_11839205_SNP T A 0.1858 34 149 0.1067 2.1221958916111738E-01
2R_11839210_DEL C AAAATCGATTTGAAAAGCTAAATTATTTA 0.1934 35 146 0.009937 1.9267398024535469E-02
2R_11839244_SNP G T 0.3526 67 123 0.08067 1.6762867608486409E-01
2R_11839248_SNP G C 0.1124 20 158 0.4954 3.5788020729832803E-01
2R_11839250_SNP A T 0.107 20 167 0.6384 4.5591997598365763E-01
2R_11839257_SNP A C 0.3 57 133 0.2064 3.6956376362505750E-01
2R_11839262_SNP T C 0.3403 65 126 0.03831 4.4007567546348325E-02
2R_11839272_SNP G A 0.3542 68 124 0.02881 5.0679614978394384E-02
2R_11839273_SNP C A 0.3492 66 123 0.07717 1.5672489355875352E-01
2R_11839283_SNP A G 0.2211 42 148 0.0273 4.7044956942060540E-02
2R_11839292_SNP A G 0.2316 44 146 0.03459 6.3991546537865054E-02
2R_11839298_DEL T TATATCAGGCTGT 0.235 43 140 0.03612 6.5666356146479060E-02
2R_11839311_SNP A G 0.07732 15 179 0.587 3.5835431439269361E-01
2R_11839326_SNP T C 0.3822 73 118 0.03212 4.1810534569087794E-02
2R_11839329_SNP C T 0.3316 64 129 0.02561 3.2168573347874041E-02
2R_11839339_SNP C G 0.4815 91 98 0.09812 1.4619884102313985E-01
2R_11839347_SNP G C 0.1685 31 153 0.2094 4.3389402357030715E-01
2R_11839351_SNP A T 0.288 53 131 0.9123 7.4938097340741361E-01
2R_11839363_DEL A ATTTATTAACCAACCACAA 0.07692 15 180 0.9718 7.5333243384149817E-01
2R_11839364_SNP C T 0.4107 69 99 0.4135 3.2054233704618507E-01
2R_11839386_SNP C T 0.07732 15 179 0.9673 7.5736524323981236E-01
2R_11839395_DEL C CACAAACTACTGGTTACTTTTCTC 0.1158 22 168 0.5777 8.5409522117870917E-01
2R_11839533_SNP T G 0.06283 12 179 0.206 5.2847072166814058E-01
2R_11839561_SNP T C 0.2051 40 155 0.7426 7.6651289766938391E-01
2R_11839601_SNP T C 0.05102 10 186 0.6319 3.1044336525343219E-01
2R_11839656_SNP G A 0.06701 13 181 0.83 5.3109356346877679E-01
2R_11839688_SNP A G 0.4175 81 113 0.00429 1.1684842466477430E-03
2R_11839823_SNP T A 0.4815 91 98 0.7586 7.6564283719368020E-01
2R_11839953_SNP G A 0.2169 41 148 0.7427 4.7097131267094750E-01
2R_11839962_SNP G A 0.2265 41 140 0.7882 5.0689066033209818E-01
2R_11839989_INS C CC 0.1105 21 169 0.7629 8.1153696685410481E-01
2R_11840101_SNP G A 0.1011 19 169 0.2644 3.0806687847770153E-01
2R_11840138_SNP G A 0.1735 34 162 0.3937 3.9133718457545952E-01
2R_11840158_SNP A C 0.08046 14 160 0.1916 1.4126404930542169E-01
2R_11840159_DEL A ATATGTAGATATATACA 0.1333 24 156 0.2639 3.1703817309655946E-01
2R_11840230_DEL G GG 0.3455 66 125 0.06311 1.0174476129369259E-01
2R_11840243_SNP C A 0.09184 18 178 0.05412 2.3702966680073878E-02
2R_11840304_SNP T C 0.4866 91 96 0.8092 8.0160953475987795E-01
2R_11840380_SNP A G 0.2368 45 145 0.5253 3.5346475368246399E-01
2R_11840425_SNP T G 0.2688 50 136 0.6521 5.9765047016320572E-01
2R_11840500_SNP G A 0.4153 76 107 0.2102 2.4219395848325254E-01
2R_11840508_SNP G C 0.1615 31 161 0.05673 4.2434729953233531E-02
2R_11840514_SNP T G 0.2723 52 139 0.2822 3.5774751352476142E-01
2R_11840525_SNP T A 0.1809 34 154 0.04824 3.4703675691697536E-02
2R_11840566_SNP G A 0.3424 63 121 0.1937 1.3602106238394285E-01
2R_11840601_DEL A AGGTGGAGTCGGA 0.06077 11 170 0.8736 9.7988133670723121E-01
2R_11840695_SNP A G 0.4787 90 98 0.5198 5.0909346914507148E-01
2R_11840783_SNP C G 0.1269 25 172 0.4024 5.3738870633783287E-01
2R_11840948_SNP T C 0.2263 43 147 0.8875 8.5896037448296891E-01
2R_11840949_SNP T G 0.1005 19 170 0.2617 2.3244406452113464E-01
2R_11840951_SNP C T 0.2304 44 147 0.9805 7.8193573945158656E-01
2R_11841073_SNP C A 0.4323 83 109 0.6729 4.5744975809547894E-01
2R_11841107_SNP G A 0.4531 87 105 0.8944 6.8395475714378251E-01
2R_11841125_SNP A G 0.1472 29 168 0.5063 5.6846377422335559E-01
2R_11841176_SNP C T 0.3979 76 115 0.2439 2.2889321813193086E-01
2R_11841205_SNP A T 0.1762 34 159 0.6953 7.9752139426513891E-01
2R_11841299_SNP G C 0.1224 24 172 0.4531 3.0602674066709956E-01
2R_11841382_SNP G A 0.1173 23 173 0.4741 3.4412944068078355E-01
2R_11841390_SNP A C 0.3125 60 132 0.3034 2.7696194639495464E-01
2R_11841666_SNP C T 0.4098 75 108 0.7043 4.3854901208795805E-01
2R_11841753_SNP A G 0.4341 79 103 0.4065 2.1577341753187329E-01
2R_11841798_SNP T C 0.07107 14 183 0.4213 5.1928693323547259E-01
2R_11841930_SNP T G 0.2973 55 130 0.9037 6.0919512290096289E-01
2R_11842068_SNP C T 0.1224 24 172 0.9474 7.6412748719876322E-01
2R_11842104_SNP T C 0.4074 77 112 0.8732 5.6341423197021301E-01
2R_11842113_SNP A G 0.4158 79 111 0.6878 3.8549151370104540E-01
2R_11842233_SNP G C 0.1218 24 173 0.7442 6.0767401692548106E-01
2R_11842236_SNP G A 0.1327 26 170 0.9153 7.2012337407552496E-01
2R_11842281_SNP G A 0.2051 40 155 0.5778 6.2042711474159828E-01
2R_11842284_SNP T A 0.2062 40 154 0.5966 6.5228168112612828E-01
2R_11842386_SNP A G 0.1168 23 174 0.5877 4.7144670405325340E-01
2R_11842396_INS A AAA 0.1192 23 170 0.4862 3.9762545921918768E-01
2R_11842401_SNP T A 0.1122 22 174 0.7903 6.7475113548329635E-01
2R_11842407_SNP A T 0.1173 23 173 0.5956 4.7594410414237898E-01
2R_11842422_SNP T G 0.1168 23 174 0.5877 4.7144670405325340E-01
2R_11842427_SNP T A 0.08247 16 178 0.9338 7.2121203758726538E-01
2R_11842431_DEL AA A 0.07778 14 166 0.9655 7.3828520700192013E-01
2R_11842499_SNP T A 0.06091 12 185 0.1188 1.4666535475452613E-01
2R_11842523_SNP G A 0.06566 13 185 0.1367 1.8602403543645185E-01
2R_11842524_SNP C A 0.06566 13 185 0.1367 1.8602403543645185E-01
2R_11842582_SNP T G 0.06533 13 186 0.1348 1.8508215878765688E-01
2R_11842661_SNP T C 0.05102 10 186 0.1677 2.1023706863286007E-01
2R_11842781_SNP T C 0.05612 11 185 0.4696 8.0686594256307176E-01
2R_11842834_SNP A G 0.07614 15 182 0.8093 9.6779843204061500E-01
2R_11842919_SNP G A 0.08673 17 179 0.7693 5.0727394651675906E-01
2R_11842978_SNP T G 0.07107 14 183 0.1813 1.7824200391411482E-01
2R_11843137_SNP A T 0.2462 48 147 0.6186 3.7159011105680140E-01
2R_11843281_SNP A C 0.05076 10 187 0.6415 6.1393421230026501E-01
2R_11843293_SNP A G 0.3474 66 124 0.09474 5.5539697846402773E-02
2R_11843308_SNP G C 0.349 67 125 0.08551 5.1565648310341640E-02
2R_11843488_SNP T A 0.2448 47 145 0.3419 3.4681578445724959E-01
2R_11843608_SNP T C 0.3696 68 116 0.1217 1.1248484820567062E-01
2R_11843620_SNP T C 0.4497 85 104 0.02003 1.7453538512152117E-02
2R_11843689_SNP G A 0.4368 83 107 0.01808 1.8421647437916695E-02
2R_11843791_SNP A C 0.1474 28 162 0.9745 9.3545513951914794E-01
2R_11843944_SNP A G 0.05641 11 184 0.368 2.2338535541213211E-01
2R_11843986_SNP A T 0.3817 71 115 0.01266 1.7219387578679763E-02
2R_11844046_SNP T C 0.2857 56 140 0.07435 9.8069811125928608E-02
2R_11844180_SNP C T 0.3016 57 132 0.2704 1.5132107889056490E-01
2R_11844330_SNP T C 0.3508 67 124 0.9949 4.2650196521506978E-01
2R_11844402_SNP C T 0.4681 88 100 0.4958 1.1946583797390165E-01
2R_11844552_DEL ATGGGTAT A 0.4525 81 98 0.1016 1.2354946539738187E-01
2R_11844661_DEL TTGT T 0.4652 87 100 0.2303 1.1175102390594638E-01
2R_11844673_DEL T TT 0.2381 45 144 0.05762 5.5424200314670727E-02
2R_11844816_SNP G A 0.1122 22 174 0.7749 4.6444616940181882E-01
2R_11844873_SNP A C 0.1192 23 170 0.4012 1.6199135649561069E-01
2R_11844909_SNP G A 0.4309 81 107 0.3055 1.4623419567280371E-01
2R_11844926_SNP C T 0.4462 83 103 0.3013 1.3780384027949111E-01
2R_11845009_SNP C T 0.4286 81 108 0.2284 1.1160667435810923E-01
2R_11845033_SNP A C 0.1935 36 150 0.8916 9.8430525087804288E-01
2R_11845037_SNP A G 0.055 11 189 0.627 6.7923499874876958E-01
2R_11845043_INS AT A 0.1935 36 150 0.88 9.2422843505121632E-01
2R_11845052_SNP A T 0.1967 36 147 0.8231 8.5444490857817490E-01
2R_11845054_SNP C A 0.2967 54 128 0.6427 7.1669647142274195E-01
2R_11845066_SNP A C 0.0829 16 177 0.3831 4.8193370556743054E-01
2R_11845068_SNP T G 0.08718 17 178 0.3329 2.5622342894055117E-01
2R_11845193_SNP T C 0.1768 35 163 0.01364 4.0015218649733571E-02
2R_11845198_SNP T G 0.4531 87 105 0.03858 1.3538491681642308E-02
2R_11845208_SNP T A 0.1837 36 160 0.0164 4.8825309221937681E-02
2R_11845257_SNP G A 0.101 20 178 0.02834 1.2740494532375657E-01
2R_11845276_SNP T C 0.383 72 116 0.1004 4.7664990791715052E-02
2R_11845302_SNP T C 0.06283 12 179 0.5303 5.4436346351165876E-01
2R_11845329_SNP C T 0.4368 83 107 0.5089 3.0431475883538728E-01
2R_11845338_SNP A G 0.1633 32 164 0.6381 2.8616076452400208E-01
2R_11845455_INS GT G 0.2211 42 148 0.3393 2.6791899514171269E-01
2R_11845462_SNP A T 0.2304 44 147 0.3333 2.8634685587128184E-01
2R_11845496_SNP T C 0.07732 15 179 0.364 2.4418647214334133E-01
2R_11845576_SNP G T 0.4972 90 91 0.07052 4.2912563359985577E-02
2R_11845651_SNP A C 0.06736 13 180 0.4505 3.6142133655563624E-01
2R_11845660_SNP T G 0.2103 41 154 0.02513 2.5753705777157583E-02
2R_11845699_SNP A G 0.1036 20 173 0.4438 2.4388016001638724E-01
2R_11845732_SNP T C 0.06806 13 178 0.5235 4.8991264208019158E-01
2R_11845789_SNP A G 0.3037 58 133 0.3325 3.6390356565478843E-01
2R_11845801_SNP T A 0.1937 37 154 0.3175 2.5290258591653725E-01
2R_11845864_SNP A G 0.3089 59 132 0.3707 3.9676102967667637E-01
2R_11845894_SNP A G 0.1837 36 160 0.3554 2.8301037992522826E-01
2R_11845939_SNP T G 0.2332 45 148 0.4333 2.1876260562237859E-01
2R_11846023_SNP T G 0.1878 37 160 0.2824 2.0756341371643583E-01
2R_11846077_SNP C T 0.4468 84 104 0.01042 2.7507980966443948E-03
2R_11846146_SNP T C 0.1789 34 156 0.1767 7.5465633847550409E-02
2R_11846164_SNP A G 0.09524 18 171 0.6224 8.8346515489234123E-01
2R_11846200_SNP C T 0.07614 15 182 0.7158 5.7273397627408773E-01
2R_11846242_SNP G T 0.4462 83 103 0.2022 8.2368476448877265E-02
2R_11846338_SNP T G 0.3895 74 116 0.8041 5.3434916908614838E-01
2R_11846366_SNP T C 0.1269 25 172 0.6078 8.0066138516145613E-01
2R_11846491_SNP A G 0.151 29 163 0.5516 3.2925252746157296E-01
2R_11846503_SNP C T 0.4062 78 114 0.928 5.5862968120508982E-01
2R_11846879_SNP A G 0.05729 11 181 0.08648 4.8701553310489365E-02
2R_11846881_SNP T G 0.1969 38 155 0.6264 4.6026703702802085E-01
2R_11847173_SNP A G 0.1117 21 167 0.6001 5.7078827832341683E-01
2R_11847175_SNP T A 0.3226 60 126 0.8273 6.8113412393920303E-01
2R_11847177_SNP G A 0.1823 35 157 0.7843 6.7034369894197776E-01
2R_11847180_SNP T C 0.1823 35 157 0.7888 6.8545217789084800E-01
2R_11847254_SNP C G 0.2251 43 148 0.9908 8.8586837827598641E-01
2R_11847255_SNP A G 0.05051 10 188 0.4435 5.2922311670990130E-01
2R_11847373_SNP A C 0.06667 13 182 0.9001 8.5247102625906346E-01
2R_11847659_SNP G A 0.3617 68 120 0.2648 3.3108466168812400E-01
2R_11847667_SNP T G 0.08163 16 180 0.9069 6.8677843622358115E-01
2R_11847692_DEL G GCATATATCATATAG 0.2162 40 145 0.319 2.2163082063228123E-01
2R_11847721_SNP T A 0.05528 11 188 0.08923 7.4162443661006841E-02
2R_11847730_SNP G T 0.241 47 148 0.2724 3.1589408186813861E-01
2R_11847864_SNP T C 0.1218 24 173 0.08903 8.4699497573105575E-02
2R_11847882_SNP G A 0.1865 36 157 0.6257 2.1166425260310928E-01
2R_11847894_SNP T A 0.3526 67 123 0.9127 8.2002060128610788E-01
2R_11847921_SNP T C 0.4815 91 98 0.5667 8.6738807505791615E-01
2R_11847935_SNP G A 0.07614 15 182 0.5021 4.5863857899416793E-01
2R_11847945_SNP T C 0.1429 28 168 0.8338 7.8225714376081124E-01
2R_11847949_SNP G A 0.4921 94 97 0.8831 5.1865385409558673E-01
2R_11847956_SNP A T 0.1088 21 172 0.8757 3.2529700610888845E-01
2R_11847971_SNP A G 0.07216 14 180 0.4417 8.0713003913801151E-02
2R_11848167_SNP G A 0.1376 26 163 0.4343 1.9439063739566864E-01
2R_11848272_SNP A G 0.08247 16 178 0.2933 6.6193255834732484E-02
2R_11848284_SNP A G 0.1204 23 168 0.6185 3.9624070846972115E-01
2R_11848290_SNP A G 0.1223 23 165 0.5643 3.4673319922771306E-01
2R_11848383_SNP T C 0.06667 13 182 0.3117 3.6632152960498571E-02
2R_11848434_SNP T C 0.08163 16 180 0.3545 4.8695482615830725E-02
2R_11848437_SNP T G 0.2632 50 140 0.1806 2.1416129760416691E-01
2R_11848588_SNP T C 0.1676 31 154 0.6702 4.9938452182195270E-01
2R_11848620_SNP C T 0.06633 13 183 0.3577 1.0475893309844275E-01
2R_11848623_SNP A G 0.1064 20 168 0.8478 5.8105751431763786E-01
2R_11848647_SNP A T 0.06633 13 183 0.3577 1.0475893309844275E-01
2R_11848653_SNP G A 0.4767 92 101 0.9235 9.1295634536031889E-01
2R_11848708_SNP A G 0.07143 14 182 0.3936 1.6069925887948722E-01
2R_11848711_SNP A T 0.05528 11 188 0.4055 5.9732039912164425E-01
2R_11848768_SNP A G 0.07179 14 181 0.8841 6.3082776190248180E-01
2R_11848796_SNP A G 0.1186 23 171 0.6579 7.7073708046061640E-01
2R_11848799_SNP C T 0.1276 25 171 0.8142 8.8095058342097898E-01
2R_11848822_SNP G A 0.1531 30 166 0.8783 8.2299678901412854E-01
2R_11848846_SNP T C 0.1598 31 163 0.6018 4.5958731524725893E-01
2R_11848866_SNP G T 0.1882 35 151 0.5719 5.1951981051502294E-01
2R_11848873_SNP C T 0.1789 34 156 0.8663 7.9400688106192641E-01
2R_11848891_SNP G A 0.3862 73 116 0.936 7.0996195620759539E-01
2R_11848993_SNP G C 0.1269 25 172 0.4049 6.2977724195682716E-01
2R_11848995_SNP G C 0.1771 34 158 0.4835 6.2706905344791686E-01
2R_11849023_SNP T C 0.05236 10 181 0.4262 3.3267485127831709E-01
2R_11849085_SNP T C 0.1217 23 166 0.6545 4.2715747982016750E-01
2R_11849161_SNP A G 0.2581 48 138 0.6955 9.7892730465144562E-01
2R_11849167_SNP C T 0.3404 64 124 0.5517 9.4499665722402770E-01
2R_11849186_SNP T C 0.1162 23 175 0.3834 5.5213519491411067E-01
2R_11849206_SNP A G 0.228 44 149 0.6418 8.8750409987787005E-01
2R_11849218_SNP T A 0.2604 50 142 0.5815 9.6358227789806528E-01
2R_11849272_SNP G A 0.2154 42 153 0.5952 9.3633026920448426E-01
2R_11849386_SNP G T 0.3041 59 135 0.5948 7.9365259673525279E-01
2R_11849590_SNP G T 0.07179 14 181 0.7486 4.8577952060615015E-01
2R_11849617_SNP T A 0.1333 26 169 0.3065 6.2900137845481618E-01
2R_11849719_SNP T C 0.06091 12 185 0.3797 7.8944790524761249E-02
2R_11849730_SNP G T 0.4032 75 111 0.6544 7.5280230834050521E-01
2R_11849746_SNP T C 0.2021 39 154 0.7621 4.3832331675530967E-01
2R_11849772_SNP A G 0.1596 30 158 0.8218 3.8973494163846878E-01
2R_11849776_SNP G A 0.1497 28 159 0.9849 4.5596729143399950E-01
2R_11849830_SNP A G 0.1842 35 155 0.6889 6.8456709799618376E-01
2R_11849922_SNP A G 0.4392 83 106 0.5721 8.4915007594580871E-01
2R_11849932_SNP A C 0.1749 32 151 0.4615 5.9052306215078953E-01
2R_11850001_SNP C G 0.3069 58 131 0.8983 5.4292082875036396E-01
2R_11850003_SNP C A 0.2011 38 151 0.7561 9.7040275519337249E-01
2R_11850064_SNP T C 0.3817 71 115 0.3423 4.0692429300877997E-01
2R_11850085_SNP C T 0.4054 75 110 0.8297 5.3920697395544970E-01
2R_11850091_SNP G A 0.455 86 103 0.7867 8.1890048721352859E-01
2R_11850097_SNP A G 0.3316 63 127 0.7618 9.5996248462987643E-01
2R_11850139_SNP A G 0.4263 81 109 0.9452 7.0203652308529263E-01
2R_11850178_SNP C T 0.4579 87 103 0.6888 9.0664282708346122E-01
2R_11850193_SNP A G 0.4241 81 110 0.9588 6.1288144148079127E-01
2R_11850225_SNP T C 0.07653 15 181 0.8694 6.3237371528189468E-01
2R_11850232_SNP A G 0.3069 58 131 0.3911 5.4763220710836469E-01
2R_11850274_SNP G T 0.2186 40 143 0.5037 6.8254835955722248E-01
2R_11850307_SNP T C 0.1554 30 163 0.1066 8.4291728171662639E-02
2R_11850364_SNP C T 0.4611 89 104 0.9695 4.4462370293011633E-01
2R_11850411_SNP C T 0.4301 83 110 0.8152 5.4239536367537866E-01
2R_11850461_SNP T A 0.4821 94 101 0.8407 6.0910698426562193E-01
2R_11850717_SNP G A 0.2979 56 132 0.3844 3.6382157774283541E-01
2R_11850768_SNP T C 0.4378 81 104 0.5175 2.6688191509142489E-01
2R_11850870_SNP C T 0.0567 11 183 0.9133 9.7310331199920908E-01
2R_11850885_SNP C T 0.06091 12 185 0.8155 8.6330289407847915E-01
2R_11850951_SNP T C 0.1917 37 156 0.9355 4.2463350882775031E-01
2R_11851071_SNP C A 0.4021 76 113 0.6606 3.0604728659386993E-01
2R_11851089_SNP A G 0.1295 25 168 0.4156 4.5299900440140606E-01
2R_11851221_SNP A G 0.2304 44 147 0.09476 1.9383597817195641E-01
2R_11851302_SNP G C 0.05076 10 187 0.8301 9.1447313841912126E-01
2R_11851353_SNP G T 0.07653 15 181 0.4066 2.1591274619729806E-01
2R_11851404_SNP G C 0.1302 25 167 0.1196 7.8322499443744323E-02
2R_11851526_SNP T A 0.09091 18 180 0.2544 2.5039199020068115E-01
2R_11851671_SNP G A 0.06122 12 184 0.2598 7.3105173197052509E-02
2R_11851698_SNP A G 0.05641 11 184 0.3447 1.3565910061310271E-01
2R_11851737_SNP A G 0.05641 11 184 0.3218 1.2564633335724529E-01
2R_11851740_SNP T C 0.06154 12 183 0.3656 1.6362131598897400E-01
2R_11851758_SNP T C 0.09231 18 177 0.5734 4.1369328601089250E-01
2R_11851799_SNP G C 0.05641 11 184 0.4111 2.0571221011718654E-01
2R_11851881_SNP A G 0.06599 13 184 0.3393 1.4953627135974368E-01
2R_11851950_SNP A G 0.1257 24 167 0.3769 7.5230362253330585E-01
2R_11852046_SNP A G 0.4754 87 96 0.1373 1.2418434995553618E-01
2R_11852115_SNP C G 0.09326 18 175 0.6401 4.1099006759356416E-01
2R_11852139_SNP A G 0.1795 35 160 0.3233 1.5324873748506074E-01
2R_11852285_SNP C T 0.05612 11 185 0.783 2.9402262542323310E-01
2R_11852405_SNP A C 0.09137 18 179 0.8524 6.2097914421224676E-01
2R_11852420_SNP T A 0.4368 83 107 0.08409 7.3950669692609425E-02
2R_11852780_SNP G A 0.1559 29 157 0.8759 9.5844631754204324E-01
2R_11852789_SNP G A 0.1587 30 159 0.3317 2.7473642986162927E-01
2R_11853168_SNP A C 0.07071 14 184 0.283 9.1969505482430991E-02
2R_11853194_SNP G C 0.4112 81 116 0.6723 4.2586639784576963E-01
2R_11853220_SNP T C 0.1534 29 160 0.5783 3.6937651722634623E-01
2R_11853257_SNP C G 0.09744 19 176 0.8484 9.7188501175696007E-01
2R_11853293_SNP G A 0.227 42 143 0.861 5.4163013522956949E-01
2R_11853356_SNP C G 0.2406 45 142 0.8576 8.7731528211264775E-01
2R_11853452_SNP A C 0.1061 21 177 0.216 1.6568617811671671E-01
2R_11853455_SNP A C 0.2602 51 145 0.5758 6.9448289870613644E-01
2R_11853458_SNP T C 0.1368 26 164 0.8834 5.1918955687654667E-01
2R_11853530_SNP T C 0.2629 51 143 0.476 7.7963568706856301E-01
2R_11853536_SNP T C 0.2 38 152 0.8204 8.9771248798723313E-01
2R_11853559_SNP A G 0.2021 39 154 0.3834 1.8419022739170321E-01
2R_11853611_SNP A G 0.212 39 145 0.7406 5.5141499997285348E-01
2R_11853628_SNP A G 0.4412 75 95 0.4927 2.4072424601500975E-01
2R_11853632_SNP T C 0.4371 73 94 0.6557 3.4601736210971468E-01
2R_11853665_SNP A G 0.3258 58 120 0.572 2.4232034578585204E-01
2R_11853686_SNP G A 0.06091 12 185 0.7517 4.6659682135857550E-01
2R_11853701_SNP A G 0.4372 80 103 0.8069 4.7606210755276135E-01
2R_11853731_SNP T C 0.427 79 106 0.8822 5.7804687881828576E-01
2R_11853734_SNP G A 0.4378 81 104 0.5384 9.1525435222327323E-01
2R_11853800_SNP A G 0.2462 48 147 0.5073 4.3114380731689550E-01
2R_11853806_SNP A G 0.25 49 147 0.3926 3.1292957443167058E-01
2R_11853818_SNP A G 0.373 69 116 0.7277 7.1587605974943602E-01
2R_11853944_SNP A G 0.06599 13 184 0.6154 2.3399208622135903E-01
2R_11854019_SNP G A 0.4734 89 99 0.8784 7.5834584013529460E-01
2R_11854022_SNP C T 0.4681 88 100 0.8819 7.3840192183956344E-01
2R_11854066_SNP T A 0.3777 71 117 0.3602 5.1507807320050825E-01
2R_11854088_INS CTC C 0.09326 18 175 0.08368 1.2874575903712548E-01
2R_11854118_SNP A G 0.4444 84 105 0.1685 1.8734881529769754E-01
2R_11854286_SNP G A 0.1323 25 164 0.1006 4.2533642027871223E-02
2R_11854360_SNP G A 0.2632 50 140 0.9894 7.5503731462634716E-01
2R_11854373_SNP A G 0.4492 84 103 0.007744 2.4662056876155478E-03
2R_11854641_SNP A G 0.1005 20 179 0.5589 4.8823140971277301E-01
2R_11854652_SNP A G 0.4757 88 97 0.5154 4.5031333883849378E-01
2R_11854811_SNP A G 0.1925 36 151 0.1259 3.6693663721811730E-02
2R_11854868_SNP G A 0.1885 36 155 0.04027 1.0663050829981334E-02
2R_11854886_SNP C A 0.3122 59 130 0.7165 2.8923476299554729E-01
2R_11854904_SNP A G 0.16 28 147 0.1105 1.6835596764858424E-02
2R_11855000_SNP T C 0.05102 10 186 0.8669 8.7644651312442634E-01
2R_11855072_SNP C T 0.159 31 164 0.04286 8.5925435149422635E-02
2R_11855117_SNP C T 0.4863 89 94 0.01081 1.2993822000133246E-02
2R_11855147_SNP G A 0.06667 13 182 0.02734 7.0643740925075083E-02
2R_11855240_SNP G A 0.1907 37 157 0.8895 6.1522586657851752E-01
2R_11855291_SNP A G 0.08163 16 180 0.8422 5.8137345508607807E-01
2R_11855306_SNP A G 0.06736 13 180 0.67 9.1066542050121169E-01
2R_11855324_SNP A C 0.4842 92 98 0.1311 9.3761973858812797E-02
2R_11855345_SNP G A 0.4817 92 99 0.1619 1.2854651874131540E-01
2R_11855387_SNP A G 0.2292 44 148 0.5316 1.5956241883986888E-01
2R_11855480_SNP T G 0.05584 11 186 0.724 4.2381223297408932E-01
2R_11855573_SNP C T 0.1846 36 159 0.8951 6.1391315800857416E-01
2R_11855618_SNP C G 0.09896 19 173 0.2004 1.4992806337925668E-01
2R_11855648_SNP T G 0.06633 13 183 0.2889 3.4781862443947764E-01
2R_11855878_DEL A ATA 0.1852 35 154 0.7307 3.7141507308234833E-01
2R_11856142_SNP T G 0.07614 15 182 0.3324 4.6713768867297867E-01
2R_11856209_SNP C A 0.3627 70 123 0.9659 7.8279430416144946E-01
2R_11856270_SNP G A 0.2031 39 153 0.6224 3.0412458413376209E-01
2R_11856603_SNP A G 0.1777 35 162 0.2182 2.9750078209646713E-01
2R_11856722_SNP C A 0.4813 90 97 0.2496 1.3830591748424803E-01
2R_11856780_SNP G A 0.1316 25 165 0.8611 9.0957589963181618E-01
2R_11856794_SNP A T 0.2081 41 156 0.01895 2.5502637459113030E-02
2R_11856870_SNP T C 0.07895 15 175 0.3834 3.5209423607667256E-01
2R_11856957_SNP A G 0.4021 76 113 0.7531 4.4147459164474612E-01
2R_11856973_SNP T A 0.1969 38 155 0.3107 2.3050422283565430E-01
2R_11856976_SNP T C 0.1505 28 158 0.06997 5.3142582567142049E-02
2R_11856978_SNP T A 0.201 39 155 0.3937 2.8267032636536038E-01
2R_11856983_SNP T A 0.1885 36 155 0.2896 1.8183989674806789E-01
2R_11856987_SNP A T 0.1728 33 158 0.143 1.1441098111611603E-01
2R_11856990_SNP T A 0.1809 34 154 0.1802 1.2385878694298147E-01
2R_11856992_SNP C T 0.08763 17 177 0.7285 9.0375799139847657E-01
2R_11857004_SNP T A 0.1522 28 156 0.1215 7.7855387839539589E-02
2R_11857007_SNP G A 0.1684 32 158 0.249 1.6122374677431128E-01
2R_11857008_SNP G T 0.1675 32 159 0.2352 1.5266016629029044E-01
2R_11857018_SNP C T 0.1737 33 157 0.697 5.7136700295490872E-01
2R_11857022_SNP A G 0.1895 36 154 0.2522 1.7843409067386573E-01
2R_11857031_SNP C G 0.2462 48 147 0.07266 2.4041975720633945E-02
2R_11857061_SNP T C 0.05528 11 188 0.5575 2.9689931345029530E-01
2R_11857068_SNP C T 0.05528 11 188 0.5575 2.9689931345029530E-01
2R_11857070_SNP T G 0.05528 11 188 0.5575 2.9689931345029530E-01
2R_11857073_SNP T C 0.05528 11 188 0.5575 2.9689931345029530E-01
2R_11857107_SNP A T 0.4813 90 97 0.1822 4.6905741578865456E-02
2R_11857116_SNP A C 0.2073 40 153 0.7668 4.1708610504452015E-01
2R_11857117_SNP G T 0.05528 11 188 0.5575 2.9689931345029530E-01
2R_11857146_SNP A T 0.1897 33 141 0.9278 7.6798475127502386E-01
2R_11857156_SNP C G 0.2083 40 152 0.676 3.3608978356500008E-01
2R_11857193_SNP A T 0.09548 19 180 0.0243 2.7014131683566058E-02
2R_11857214_SNP T C 0.1179 23 172 0.08895 1.3091095954717635E-01
2R_11857232_SNP A G 0.1692 33 162 0.3334 1.6609372478013673E-01
2R_11857248_SNP T C 0.1276 25 171 0.01586 1.1485950982579179E-02
2R_11857254_SNP T C 0.05528 11 188 0.5575 2.9689931345029530E-01
2R_11857259_SNP C G 0.05528 11 188 0.5575 2.9689931345029530E-01
2R_11857274_SNP A C 0.05556 11 187 0.5576 2.9616210204468940E-01
2R_11857296_SNP G A 0.05528 11 188 0.5575 2.9689931345029530E-01
2R_11857334_SNP G T 0.05076 10 187 0.6625 3.6596299112547248E-01
2R_11857338_SNP T C 0.05584 11 186 0.5511 2.9144528224818356E-01
2R_11857426_SNP A G 0.102 20 176 0.06183 1.7489031580654096E-02
2R_11857519_SNP T A 0.392 69 107 0.01624 3.2920242281484859E-03
2R_11857520_SNP C T 0.3978 72 109 0.02233 7.9381783438811932E-03
2R_11857559_SNP A G 0.1716 29 140 0.5654 4.9450009961481212E-01
2R_11862203_SNP T C 0.06915 13 175 0.7163 4.2193821692431532E-01
2R_11862224_SNP G C 0.1474 28 162 0.4414 3.1224859787756631E-01
2R_11862256_SNP C T 0.1451 28 165 0.3281 1.3461544276243942E-01
2R_11862260_SNP C T 0.2811 52 133 0.02265 1.5443024321233595E-02
2R_11862295_SNP T G 0.06667 13 182 0.5955 3.2028098766786139E-01
2R_11862522_SNP C G 0.4773 84 92 0.07456 3.8051739763075021E-02
2R_11862665_SNP G A 0.06771 13 179 0.8188 8.7194270836621646E-01
2R_11862702_SNP T A 0.07732 15 179 0.121 3.5846825082457889E-01
2R_11862703_SNP T A 0.06154 12 183 0.7772 4.5641048295953190E-01
2R_11862727_SNP T A 0.05699 11 182 0.5464 2.7251227739953821E-01
2R_11862814_SNP C G 0.07653 15 181 0.9573 8.9690756375381064E-01
2R_11862832_SNP C T 0.1235 21 149 0.07288 3.2686158783183233E-02
2R_11862840_SNP A T 0.09326 18 175 0.1453 3.5823232875852107E-01
2R_11862845_SNP T C 0.1088 21 172 0.2313 4.3049001427993283E-01
2R_11862860_SNP T C 0.08466 16 173 0.7524 5.7939147679895542E-01
2R_11862914_SNP C T 0.2723 52 139 0.09225 8.6537161755228520E-02
2R_11862918_SNP T A 0.1824 31 139 0.371 1.1193774765806153E-01
2R_11862920_SNP T C 0.05556 11 187 0.3286 4.5658804323565083E-01
2R_11864709_SNP G T 0.05917 10 159 0.4192 4.9452506060283052E-01
2R_11864747_SNP C T 0.0578 10 163 0.03097 3.9536502976204008E-02
2R_11864769_SNP C T 0.1086 19 156 0.3593 3.2446921536897810E-01
2R_11864805_SNP G A 0.06667 13 182 0.1901 3.1554265237161894E-01
2R_11864930_SNP T C 0.07732 15 179 0.7283 5.6134896945130186E-01
2R_11865013_SNP A T 0.1094 21 171 0.004533 2.0986131103228629E-03
2R_11865135_SNP T C 0.07979 15 173 0.7169 8.9478439302971180E-01
2R_11865348_SNP T C 0.08718 17 178 0.8689 7.1587193335285138E-01
2R_11865390_SNP A G 0.1058 20 169 0.7524 5.9751130216983617E-01
2R_11865449_SNP C T 0.4021 76 113 0.1386 1.0024038077909425E-01
2R_11865456_SNP C A 0.09184 18 178 0.8502 9.4723977544028670E-01
2R_11865519_SNP T C 0.4096 77 111 0.3282 2.6098384096626104E-01
2R_11865704_SNP G A 0.2147 41 150 0.1699 2.5725038586674420E-01
2R_11865762_SNP A G 0.4757 88 97 0.3706 1.6774349384053844E-01
2R_11865775_SNP T G 0.102 20 176 0.9116 7.6379339832206949E-01
2R_11865818_SNP G C 0.4492 84 103 0.3339 1.3979263525318986E-01
2R_11865826_SNP A G 0.06633 13 183 0.2518 2.2404882609957144E-01
2R_11865863_SNP C T 0.1371 27 170 0.2956 2.9970991169944339E-01
2R_11865865_SNP C T 0.05076 10 187 0.7396 5.3536643679647300E-01
2R_11865897_SNP A T 0.2703 50 135 0.004133 1.9823799872678083E-04
2R_11865951_SNP A G 0.4309 81 107 0.05465 7.8180637742711525E-03
2R_11866008_SNP G A 0.2593 49 140 0.08317 2.5396906588892650E-02
2R_11866143_SNP T C 0.1111 22 176 0.2484 6.9500216766557904E-02
2R_11866147_SNP G C 0.1949 38 157 0.03433 2.2845121231608732E-02
2R_11866211_SNP C T 0.1979 38 154 0.1245 8.0161000383058012E-03
2R_11866281_SNP C G 0.06122 12 184 0.3888 4.8302395662620723E-01
2R_11866305_SNP T A 0.4764 91 100 0.1566 6.4427114213341852E-02
2R_11866308_SNP A G 0.06599 13 184 0.5121 7.6661720966081859E-01
2R_11866497_SNP T G 0.2698 51 138 0.5547 1.7754603419428916E-01
2R_11866539_SNP G A 0.117 22 166 0.2521 1.2158213456398270E-01
2R_11866629_SNP G T 0.1224 24 172 0.9576 6.0872531780384653E-01
2R_11866635_SNP T C 0.05051 10 188 0.04862 4.5763764867146214E-02
2R_11866719_SNP G A 0.4656 88 101 0.1804 7.3199614134765389E-02
2R_11866765_SNP G C 0.3978 74 112 0.7765 7.0859343974027278E-01
2R_11866821_SNP T C 0.07071 14 184 0.4751 7.3616628967566955E-01
2R_11866860_SNP A G 0.1031 20 174 0.9822 5.7562342597146665E-01
2R_11866875_SNP A G 0.08673 17 179 0.3696 5.9452971377877595E-01
2R_11866912_SNP T G 0.1333 26 169 0.4373 5.6913251882654636E-01
2R_11866941_SNP A G 0.1082 21 173 0.01423 4.5798417663911904E-03
2R_11867004_SNP C T 0.159 31 164 0.2042 1.8642252360774447E-01
2R_11867055_SNP A G 0.1885 36 155 0.7574 8.4335590336907207E-01
2R_11867082_SNP G A 0.1979 37 150 0.04356 8.9557367997482561E-03
2R_11867112_SNP T C 0.3069 58 131 0.06396 6.2735894088066721E-02
2R_11867187_SNP C G 0.4127 78 111 0.6757 6.0780543337023563E-01
2R_11867190_SNP C T 0.4011 75 112 0.6723 6.4775767790956285E-01
2R_11867217_SNP G A 0.4127 78 111 0.6736 5.7818638037300696E-01
2R_11867280_SNP C G 0.1451 28 165 0.5678 3.3894678453516280E-01
2R_11867331_SNP G A 0.2105 40 150 0.02011 1.1160837990180734E-02
2R_11867358_SNP C T 0.1622 30 155 0.2089 1.1048120810107098E-01
2R_11867370_SNP T G 0.1047 20 171 0.007192 2.2208398069858090E-03
2R_11867373_SNP T C 0.1042 20 172 0.01207 4.8040578592572240E-03
2R_11867382_SNP A G 0.07732 15 179 0.7122 4.1739269789434030E-01
2R_11867469_SNP A C 0.05584 11 186 0.8425 9.3082839533899797E-01
2R_11867478_SNP T C 0.08205 16 179 0.9612 7.2073957011571332E-01
2R_11867484_SNP G A 0.2947 56 134 0.2453 1.0924396133173619E-01
2R_11867551_SNP A G 0.08901 17 174 0.0916 1.2630626624892161E-01
2R_11867562_SNP A G 0.102 20 176 0.08612 3.4771023410298939E-02
2R_11867572_SNP C T 0.08673 17 179 0.7231 6.3746987773246255E-01
2R_11867600_SNP T C 0.1658 32 161 0.7368 5.5650411309848713E-01
2R_11867608_SNP A G 0.1616 32 166 0.7707 5.8848926093281428E-01
2R_11867617_SNP T G 0.1204 23 168 0.2907 3.6411411968903007E-01
2R_11867635_SNP G A 0.2063 39 150 0.7676 5.6112168937414331E-01
2R_11867678_SNP A C 0.06154 12 183 0.4455 8.5990819468660507E-01
2R_11867712_SNP T G 0.4842 92 98 0.3206 2.2805943116162342E-01
2R_11867736_SNP C T 0.4974 95 96 0.9678 9.9725468020172070E-01
2R_11867832_SNP T C 0.2308 45 150 0.5255 5.2822737924573748E-01
2R_11868113_SNP A C 0.07071 14 184 0.3006 6.6406035649102990E-01
2R_11868117_SNP T A 0.4792 92 100 0.8123 9.0789169463260710E-01
2R_11868123_SNP C T 0.4921 94 97 0.3304 2.9310680776488918E-01
2R_11868141_SNP T C 0.2296 45 151 0.292 3.7519385539776040E-01
2R_11868168_SNP A T 0.4681 88 100 0.7475 7.1019346341803913E-01
2R_11868189_SNP T C 0.1623 31 160 0.3695 3.3951144154968460E-01
2R_11868270_SNP G A 0.4316 82 108 0.1531 2.1038184799706416E-01
2R_11868294_SNP A C 0.2804 53 136 0.8364 7.7905346617332483E-01
2R_11868365_SNP G A 0.08163 16 180 0.4809 4.1481022081609831E-01
2R_11868375_SNP G T 0.09184 18 178 0.8165 7.7429672671637917E-01
2R_11868396_SNP T A 0.09694 19 177 0.9692 7.2028297959069087E-01
2R_11868729_SNP C G 0.08122 16 181 0.8225 7.0870070528442386E-01
2R_11868747_SNP A G 0.1106 22 177 0.7049 5.7593750984181957E-01
2R_11868786_SNP C T 0.4171 78 109 0.3939 2.0513071830260232E-01
2R_11868791_SNP C T 0.2143 42 154 0.3658 4.9466308084487476E-01
2R_11868822_SNP C T 0.2103 41 154 0.3471 4.8002786571087519E-01
2R_11868858_SNP A G 0.1134 22 172 0.3819 2.9263034128965160E-01
2R_11868876_SNP C T 0.0829 16 177 0.755 5.8505287484637547E-01
2R_11868890_SNP G A 0.4385 82 105 0.4316 1.9846865425311899E-01
2R_11868936_SNP G A 0.1158 22 168 0.1664 2.9937560314782752E-01
2R_11868978_SNP T C 0.4948 95 97 0.2618 2.2114187985347478E-01
2R_11869005_SNP G C 0.2183 43 154 0.8933 9.2917555743616886E-01
2R_11869056_SNP T C 0.1105 21 169 0.377 5.6810524152895003E-01
2R_11869080_SNP T C 0.4684 89 101 0.4665 2.4946129300629916E-01
2R_11869099_SNP A G 0.3226 60 126 0.4917 2.1112039190774601E-01
2R_11869128_SNP A G 0.1263 24 166 0.5469 8.5333775250902666E-01
2R_11869140_SNP C G 0.1361 26 165 0.6111 9.8689600193163574E-01
2R_11869158_SNP T A 0.1263 24 166 0.8385 7.9760792795457913E-01
2R_11869242_SNP T C 0.1168 23 174 0.3682 5.3071090395427600E-01
2R_11869253_SNP A G 0.07576 15 183 0.2099 6.6828446025989724E-02
2R_11869284_SNP T G 0.2263 43 147 0.4659 7.5117965596613678E-01
2R_11869299_SNP C T 0.1316 25 165 0.1333 4.4534774113350779E-02
2R_11869319_SNP A G 0.2083 40 152 0.2547 2.0661955550251732E-01
2R_11869353_SNP T C 0.2199 42 149 0.6069 3.8561962882940626E-01
2R_11869359_SNP G A 0.1632 31 159 0.5057 2.2742864175248256E-01
2R_11869383_SNP T C 0.2775 53 138 0.3881 3.1455081169635413E-01
2R_11869401_SNP A G 0.2031 39 153 0.2574 1.8138041535079474E-01
2R_11869410_SNP A G 0.09744 19 176 0.514 2.5175153667146832E-01
2R_11869419_SNP G A 0.2446 45 139 0.2085 6.4016092823661469E-02
2R_11869500_SNP T C 0.1162 23 175 0.8913 7.9787384763740310E-01
2R_11869506_SNP G T 0.1378 27 169 0.3574 2.6749859059038317E-01
2R_11869509_SNP G A 0.4894 92 96 0.935 6.0980215678383565E-01
2R_11869587_SNP T C 0.4503 86 105 0.572 8.5771606383366761E-01
2R_11869674_SNP C T 0.4922 95 98 0.9465 5.8481212674984939E-01
2R_11869725_SNP G T 0.4948 95 97 0.3007 3.5762595601567149E-01
2R_11869782_SNP G T 0.4974 94 95 0.3774 6.6152007388934209E-01
2R_11869795_SNP T G 0.4737 90 100 0.7319 9.7003131487329608E-01
2R_11869800_SNP T C 0.4712 90 101 0.823 8.2970275859727671E-01
2R_11869806_SNP T C 0.4764 91 100 0.8015 8.7514253758752458E-01
2R_11869854_SNP T C 0.1015 20 177 0.7817 7.3237547539514414E-01
2R_11869857_SNP T C 0.4789 91 99 0.8894 7.7489076361380338E-01
2R_11869863_SNP T C 0.08421 16 174 0.8305 9.7715664514700618E-01
2R_11869884_SNP A G 0.08901 17 174 0.907 8.6912762396143295E-01
2R_11869899_SNP C T 0.09375 18 174 0.9456 8.2648973681851901E-01
2R_11869921_SNP A G 0.09375 18 174 0.9456 8.2648973681851901E-01
2R_11869938_SNP G C 0.4064 76 111 0.9812 5.3685328505459251E-01
2R_11869959_SNP T G 0.1309 25 166 0.5327 5.6599748058552302E-01
2R_11870166_SNP T C 0.3717 71 120 0.3462 4.9012205395801745E-01
2R_11870180_SNP T G 0.1837 36 160 0.8144 8.9863716384020209E-01
2R_11870328_SNP T C 0.05025 10 189 0.3777 2.8029058579390731E-01
2R_11870343_SNP A G 0.08556 16 171 0.24 4.2859765392880556E-01
2R_11870349_SNP T C 0.1804 35 159 0.6481 8.7733503244439692E-01
2R_11870394_SNP A G 0.09948 19 172 0.4863 7.3878126504628816E-01
2R_11870442_SNP G A 0.1405 26 159 0.9737 8.8553289418930370E-01
2R_11870478_SNP T C 0.08377 16 175 0.8892 7.8049627604575489E-01
2R_11870526_SNP A G 0.1105 21 169 0.6411 9.6119793644063733E-01
2R_11870529_SNP C T 0.1099 21 170 0.6667 9.8951380288411572E-01
2R_11870577_SNP G T 0.1042 20 172 0.6467 9.1075344712302153E-01
2R_11870592_SNP C T 0.1323 25 164 0.6467 7.2598606111888797E-01
2R_11870600_SNP G A 0.1042 20 172 0.6467 9.1075344712302153E-01
2R_11870607_SNP C T 0.2642 51 142 0.5794 6.3109478959165388E-01
2R_11870637_SNP G A 0.1011 19 169 0.4098 5.5755377302533460E-01
2R_11870655_SNP G A 0.1289 25 169 0.8311 9.1772916135647320E-01
2R_11870709_SNP A G 0.4842 92 98 0.4675 4.3944334378905703E-01
2R_11870787_SNP C T 0.4526 86 104 0.5934 7.4449334112927446E-01
2R_11870826_SNP A G 0.2642 51 142 0.2085 3.1493887488303263E-01
2R_11870835_SNP A G 0.06842 13 177 0.6646 3.4401681740990830E-01
2R_11870898_SNP C T 0.4233 80 109 0.1691 1.4962352958632552E-01
2R_11870994_SNP C A 0.4427 85 107 0.2679 5.1183789519212686E-01
2R_11871114_SNP A C 0.2857 54 135 0.3073 3.4999489269103046E-01
2R_11871159_SNP G A 0.4158 79 111 0.3159 3.9122005450440167E-01
2R_11871181_SNP G A 0.2086 39 148 0.848 7.6162427988808912E-01
2R_11871189_SNP T C 0.4844 93 99 0.3587 6.4410854722241417E-01
2R_11871195_SNP T C 0.474 91 101 0.3757 7.0798159084432610E-01
2R_11871312_SNP T A 0.132 26 171 0.8166 7.7836970611646439E-01
2R_11871446_SNP A G 0.05102 10 186 0.64 7.9689695669211658E-01
2R_11871447_SNP C T 0.06349 12 177 0.6049 2.8819543527186697E-01
2R_11871462_SNP C T 0.3132 57 125 0.305 6.8734787535037367E-01
2R_11871528_SNP G A 0.2222 42 147 0.3384 5.8333661057232111E-01
2R_11871534_SNP A T 0.2176 42 151 0.2979 5.6417438496775629E-01
2R_11871544_SNP G A 0.3723 70 118 0.6894 7.9600036888992021E-01
2R_11871595_SNP G A 0.3421 65 125 0.2011 6.4902484701189866E-01
2R_11871640_SNP C T 0.1198 23 169 0.5505 6.5642610409786140E-01
2R_11871697_SNP A C 0.09744 19 176 0.7197 5.6750644462825317E-01
2R_11871739_SNP A T 0.4101 73 105 0.5233 7.8249401080275516E-01
2R_11871751_SNP A G 0.4603 87 102 0.5066 7.8148397081331800E-01
2R_11871763_SNP A G 0.2193 41 146 0.4365 9.7538454115814743E-01
2R_11871883_SNP C T 0.2687 43 117 0.9227 2.7842605000784548E-01
2R_11872108_SNP A C 0.2446 45 139 0.3459 2.4184698028195251E-01
2R_11872127_SNP T A 0.328 62 127 0.3963 4.2068039725319761E-01
2R_11872148_SNP A C 0.2553 48 140 0.5039 3.7005215465938013E-01
2R_11872317_SNP T A 0.3264 63 130 0.6552 6.9049120610436687E-01
2R_11872325_SNP A C 0.2835 55 139 0.5877 4.2393221302310446E-01
2R_11872328_SNP A T 0.2821 55 140 0.6144 4.5361724112213220E-01
2R_11872340_DEL C AA 0.2541 47 138 0.5569 4.4386828707156734E-01
2R_11872370_SNP G A 0.3679 71 122 0.8881 9.4154717939812482E-01
2R_11872378_SNP T C 0.2798 54 139 0.5771 4.4120220920059172E-01
2R_11872380_SNP T C 0.3264 63 130 0.4737 5.2644854621873294E-01
2R_11872405_SNP G A 0.2821 55 140 0.4386 3.5727834770215650E-01
2R_11872516_SNP T A 0.3763 73 121 0.6365 7.7283154782778518E-01
2R_11872555_SNP T C 0.3822 73 118 0.6688 7.5741917094579581E-01
2R_11872585_SNP A G 0.4188 80 111 0.8016 6.6237451303063821E-01
2R_11872597_SNP G A 0.3172 59 127 0.5827 6.7138762833316212E-01
2R_11872600_SNP A C 0.2304 44 147 0.452 1.5158596516678235E-01
2R_11872612_SNP T C 0.4154 81 114 0.7183 7.9698932893123708E-01
2R_11872653_SNP A G 0.08629 17 180 0.9434 7.3355752240971839E-01
2R_11872666_SNP C T 0.224 43 149 0.6565 1.9030666008631825E-01
2R_11872687_SNP A C 0.09694 19 177 0.8953 6.6482558626879029E-01
2R_11872695_SNP G A 0.2251 43 148 0.8124 5.3044333272353805E-01
2R_11872747_SNP G T 0.3717 71 120 0.1482 1.8855259499513610E-01
2R_11872792_SNP T C 0.07216 14 180 0.8844 4.9933738127086247E-01
2R_11872828_SNP C G 0.4086 76 110 0.534 3.7357507356021791E-01
2R_11872831_SNP A G 0.3947 75 115 0.4639 5.0406756332683078E-01
2R_11872870_SNP A T 0.07143 14 182 0.3086 1.6279292284614166E-01
2R_11872875_DEL A AGAAAACAA 0.05025 10 189 0.5002 1.4920933480159204E-01
2R_11872885_SNP T A 0.08808 17 176 0.3023 7.7057467087089340E-02
2R_11872902_SNP T A 0.132 26 171 0.01061 5.7901838920715581E-04
2R_11872954_SNP A G 0.3858 76 121 0.9482 6.2530197613726246E-01
2R_11872976_SNP A C 0.1728 33 158 0.05724 8.0623638337901302E-03
2R_11873084_SNP T C 0.3608 70 124 0.974 4.9905078894873356E-01
2R_11873231_SNP A G 0.06316 12 178 0.02885 3.6234101026158950E-03
2R_11873237_SNP G A 0.4757 88 97 0.6159 9.0606660885079693E-01
2R_11873305_SNP G A 0.4421 84 106 0.8498 6.4833626466516092E-01
2R_11873346_SNP A C 0.3936 74 114 0.2328 2.4755758729855426E-01
2R_11873466_SNP G T 0.1237 23 163 0.07928 3.2702050047248174E-02
2R_11873468_SNP C T 0.08763 17 177 0.4267 6.2497516001453501E-01
2R_11873482_SNP A C 0.1489 28 160 0.01426 1.2364453191891168E-03
2R_11873575_INS TTATTTAATG T 0.2919 54 131 0.91 6.9580840433666813E-01
2R_11873624_SNP G C 0.07179 14 181 0.7607 8.4822588283692513E-01
2R_11873626_SNP T A 0.07614 15 182 0.9344 6.9159443802538401E-01
2R_11873627_SNP T C 0.07692 15 180 0.9476 7.0667957156764583E-01
2R_11873654_SNP T G 0.3702 67 114 0.6365 6.1422192267215658E-01
2R_11873665_SNP C T 0.07292 14 178 0.8489 9.7922037626994896E-01
2R_11873686_SNP T A 0.3149 57 124 0.2669 2.9103961222071306E-01
2R_11873698_SNP T A 0.07254 14 179 0.1538 8.4466220394775027E-02
2R_11873703_DEL A ACAAA 0.05236 10 181 0.4631 9.3542558945007048E-01
2R_11873709_SNP T C 0.06218 12 181 0.9803 6.3571845072961830E-01
2R_11873716_SNP G A 0.4914 86 89 0.6123 9.7099664015124743E-01
2R_11873742_SNP A T 0.06667 13 182 0.9049 7.4256020880143192E-01
2R_11873745_SNP A C 0.3536 64 117 0.4518 9.7647437563369410E-01
2R_11873747_SNP C T 0.4675 79 90 0.9718 6.3318788859994968E-01
2R_11873761_SNP A G 0.1105 21 169 0.7423 3.5545095208492339E-01
2R_11873773_SNP T C 0.3039 55 126 0.455 4.5390372055445061E-01
2R_11873780_SNP A C 0.07937 15 174 0.253 1.4999236013347228E-01
2R_11873804_SNP T C 0.4725 86 96 0.7531 9.9210721392273271E-01
2R_11873805_SNP C A 0.4754 87 96 0.7968 9.8055705509702951E-01
2R_11873816_SNP G A 0.3862 73 116 0.4434 6.4506366177634966E-01
2R_11873836_SNP T C 0.08163 16 180 0.8348 4.0596457576255296E-01
2R_11873900_SNP T C 0.4 74 111 0.3193 4.8778479066265035E-01
2R_11873910_SNP C A 0.4031 77 114 0.6466 9.6182043034438081E-01
2R_11874222_SNP T G 0.4677 87 99 0.7341 9.7425902157468547E-01
2R_11874233_SNP T G 0.3316 63 127 0.7544 4.4284234467350936E-01
2R_11874249_SNP A T 0.4103 80 115 0.3867 5.9289510779137078E-01
2R_11874272_SNP A T 0.0603 12 187 0.8387 4.6665080803067405E-01
2R_11874423_SNP G A 0.07071 14 184 0.6826 3.5542230972856304E-01
2R_11874510_SNP T A 0.2656 51 141 0.2009 3.5312677703377549E-01
2R_11874557_SNP T G 0.3211 61 129 0.139 2.3610477032512001E-01
2R_11874580_SNP T C 0.1392 27 167 0.6867 2.5123955814150101E-01
2R_11874587_SNP T C 0.2268 44 150 0.07135 9.5571080047646029E-02
2R_11874600_SNP A G 0.2216 43 151 0.07233 1.0095484798488841E-01
2R_11874712_SNP A G 0.3385 65 127 0.3401 3.9716860894514416E-01
2R_11874763_SNP A G 0.06122 12 184 0.7845 7.6253124256089411E-01
2R_11874856_SNP C T 0.2865 55 137 0.5311 4.0183763415668561E-01
2R_11874867_SNP G T 0.2031 39 153 0.4365 6.9669871904181546E-01
2R_11875067_SNP G T 0.2947 56 134 0.05824 1.6160421130003322E-01
2R_11875077_SNP T C 0.08763 17 177 0.3573 5.2708409256392075E-01
2R_11875206_SNP T C 0.3226 60 126 0.02654 2.4282687369572089E-02
2R_11875224_SNP T C 0.2448 47 145 0.06542 1.4345223626889481E-01
2R_11875233_SNP C A 0.328 62 127 0.01339 1.3347107151315162E-02
2R_11875234_SNP C T 0.3333 63 126 0.03066 2.7868118713344520E-02
2R_11875271_SNP A G 0.3089 59 132 0.048 3.0877422551810196E-01
2R_11875376_SNP G C 0.356 68 123 0.03529 2.4794729718884678E-01
2R_11875384_SNP T C 0.3514 65 120 0.03302 2.9835145827272469E-01
2R_11875441_SNP T G 0.1117 22 175 0.9719 7.9227720600377827E-01
2R_11875442_SNP A G 0.1077 21 174 0.8959 3.1045839484140103E-01
2R_11875491_INS ATA A 0.3141 60 131 0.5936 7.2280348932119365E-01
2R_11875501_SNP T C 0.3194 61 130 0.5513 7.7384892003544270E-01
2R_11875504_INS AAACTGT A 0.09548 19 180 0.6475 6.1032002271957064E-01
2R_11875506_SNP A T 0.09091 18 180 0.7345 5.2185755238263842E-01
2R_11875508_MNP GGTT CCAC 0.1086 19 156 0.6364 6.1566450012064444E-01
2R_11875516_SNP C A 0.1098 19 154 0.6169 6.3805182657676740E-01
2R_11875518_SNP C A 0.104 18 155 0.5635 9.8779526138082907E-01
2R_11875521_SNP G A 0.1086 19 156 0.6318 6.2169161676760820E-01
2R_11875522_SNP A T 0.1092 19 155 0.6291 6.3849768555203701E-01
2R_11875524_SNP G T 0.1029 18 157 0.6342 6.2392958363274431E-01
2R_11875541_SNP G A 0.108 19 157 0.6417 6.1060987207711959E-01
2R_11875553_SNP A T 0.09091 18 180 0.7542 4.7115976712610419E-01
2R_11875568_SNP T A 0.09548 19 180 0.6475 6.1032002271957064E-01
2R_11875582_SNP G C 0.08673 17 179 0.5814 9.6548356453080464E-01
2R_11875595_SNP A T 0.09596 19 179 0.639 6.1948938355696348E-01
2R_11875616_DEL T TTT 0.08854 17 175 0.6472 7.2315954268103333E-01
2R_11875631_SNP C G 0.08021 15 172 0.6139 8.6019388567398969E-01
2R_11875632_SNP C T 0.06878 13 176 0.5955 7.0118503559042011E-01
2R_11875634_SNP T C 0.1657 30 151 0.4917 5.8113346644622932E-01
2R_11875636_SNP T A 0.08333 16 176 0.7891 4.8129660064884083E-01
2R_11875639_SNP A C 0.2527 46 136 0.7153 8.4556650066190431E-01
2R_11875645_SNP C T 0.337 61 120 0.5048 5.9391407843754640E-01
2R_11875650_SNP A T 0.2404 44 139 0.7234 8.6386950763779902E-01
2R_11875678_DEL A ATTGCT 0.4222 76 104 0.1523 6.8062510159575140E-01
2R_11875687_SNP G A 0.2158 41 149 0.433 4.1044813188087592E-01
2R_11875698_SNP T G 0.1302 25 167 0.6858 6.4457854677499360E-01
2R_11875716_SNP A T 0.08947 17 173 0.4117 6.2640379744371932E-01
2R_11875717_SNP T A 0.09574 18 170 0.4804 6.5710799244615337E-01
2R_11875735_SNP A C 0.2199 42 149 0.3542 4.6429917271569465E-01
2R_11875736_SNP C T 0.2139 40 147 0.8369 3.9095154541980748E-01
2R_11875762_SNP A G 0.4865 90 95 0.5012 8.7075494880698556E-01
2R_11875772_SNP T C 0.1667 32 160 0.9038 7.1669805707710355E-01
2R_11875776_SNP G A 0.2995 56 131 0.4964 9.2861792593763837E-01
2R_11875797_SNP T C 0.3187 58 124 0.3426 6.5158707447875241E-01
2R_11875847_SNP T C 0.2995 56 131 0.4458 9.5977580897502901E-01
2R_11875883_SNP T G 0.1122 22 174 0.8608 9.7202957576366489E-01
2R_11875885_SNP G A 0.1122 22 174 0.8608 9.7202957576366489E-01
2R_11875899_SNP T C 0.1937 37 154 0.9444 5.6164565327819516E-01
2R_11875901_SNP A G 0.1036 20 173 0.8064 5.6436912427073205E-01
2R_11875955_SNP A T 0.4158 79 111 0.2504 4.7924114573090748E-01
2R_11875984_SNP T C 0.05025 10 189 0.3474 6.8922918711566061E-01
2R_11876092_SNP C A 0.1598 31 163 0.972 8.7296696781440830E-01
2R_11876128_SNP T C 0.2154 42 153 0.5357 5.8677751925865529E-01
2R_11876174_SNP G C 0.2135 41 151 0.4841 4.8134268416266768E-01
2R_11876201_SNP A G 0.2526 49 145 0.7079 8.7274513774715312E-01
2R_11876207_SNP G A 0.3523 68 125 0.2726 3.5140745988266198E-01
2R_11876228_DEL G GG 0.1117 20 159 0.8852 4.6907835888813887E-01
2R_11876343_DEL T TCA 0.2646 50 139 0.3216 2.3953944987578746E-01
2R_11876362_DEL C CC 0.2781 52 135 0.1108 2.2459822530250872E-01
2R_11876377_DEL C AACTTGG 0.2703 50 135 0.132 2.5993419720876942E-01
2R_11876508_SNP T G 0.1667 31 155 0.6072 8.3360155698111771E-01
2R_11876525_SNP T C 0.09231 18 177 0.9215 2.5480136088782634E-01
2R_11876541_SNP T G 0.1604 30 157 0.2532 2.5198966150808522E-01
2R_11876543_SNP A G 0.1917 37 156 0.1565 2.0405146355889070E-01
2R_11876622_SNP A C 0.3169 58 125 0.03931 1.0962501538112002E-01
2R_11876666_SNP G A 0.06122 12 184 0.509 4.2778473926371274E-01
2R_11876702_SNP A T 0.1111 22 176 0.5888 2.4396565450182217E-01
2R_11876718_SNP A G 0.1719 33 159 0.2199 2.9742661453626607E-01
2R_11876760_SNP C T 0.1099 21 170 0.3538 2.1101152739116580E-01
2R_11876830_SNP T G 0.06566 13 185 0.005907 5.7878121271499067E-03
2R_11876849_SNP T C 0.1 19 171 0.2742 1.1542441525342595E-01
2R_11877102_SNP T C 0.3927 75 116 0.1189 1.3920737929588722E-01
2R_11877103_SNP T C 0.3915 74 115 0.148 1.7482504634793439E-01
2R_11877154_SNP A T 0.1587 30 159 0.7087 4.5623059768166740E-01
2R_11877189_SNP A G 0.1728 33 158 0.6797 2.9082909877823337E-01
2R_11877222_SNP A G 0.2031 39 153 0.4014 3.7633943547454596E-01
2R_11877270_SNP T C 0.1927 37 155 0.5154 4.7754416418063950E-01
2R_11877426_SNP A C 0.4635 89 103 0.5212 8.4042804793194981E-01
2R_11877542_SNP A G 0.1066 21 176 0.7974 8.1173392774144681E-01
2R_11877637_SNP G A 0.1675 32 159 0.8217 3.4819078084889787E-01
2R_11877664_SNP G A 0.2789 53 137 0.3525 3.1560892262077633E-01
2R_11877684_SNP A G 0.164 31 158 0.827 5.5229857026845297E-01
2R_11877750_SNP G A 0.1684 32 158 0.5695 1.7652595109788505E-01
2R_11877762_SNP G A 0.1728 33 158 0.596 1.9765143515494854E-01
2R_11877780_SNP A G 0.1728 33 158 0.596 1.9765143515494854E-01
2R_11877902_SNP C A 0.2116 40 149 0.5369 1.4750086317524314E-01
2R_11877927_SNP T G 0.06091 12 185 0.3828 4.0340139511939277E-01
2R_11877984_SNP A G 0.164 31 158 0.6175 3.4115910111898384E-01
2R_11878011_SNP T C 0.1077 21 174 0.7191 5.6053617468261829E-01
2R_11878071_SNP T C 0.3583 67 120 0.5875 9.7239642911585233E-01
2R_11878083_SNP A G 0.3617 68 120 0.5256 8.7546077459312954E-01
2R_11878095_SNP T G 0.3138 59 129 0.5078 7.2032681530414078E-01
2R_11878122_SNP T G 0.1842 35 155 0.6025 7.4238867105432682E-01
2R_11878125_SNP A G 0.2804 53 136 0.6832 8.3542588952940011E-01
2R_11878193_SNP A G 0.1693 32 157 0.6516 2.7097378046325560E-01
2R_11878211_SNP G A 0.4895 93 97 0.7927 2.1880625995979097E-01
2R_11878215_SNP C T 0.4947 93 95 0.7605 2.1102448123129802E-01
2R_11878247_SNP G C 0.1587 30 159 0.473 1.3862531281570423E-01
2R_11878259_SNP A G 0.07538 15 184 0.9082 2.3034591452617248E-01
2R_11878273_SNP T A 0.4897 95 99 0.85 2.5850095959438157E-01
2R_11878304_SNP C T 0.398 78 118 0.9266 4.9613932226809754E-01
2R_11878312_SNP A G 0.3906 75 117 0.8933 3.6507441097129212E-01
2R_11878319_SNP C T 0.3969 77 117 0.9448 4.9666631340568790E-01
2R_11878335_DEL T TA 0.06091 12 185 0.9306 9.5063878027311244E-01
2R_11878353_INS CGACTGGCCATC C 0.3295 57 116 0.663 8.3718897225760847E-01
2R_11878391_SNP C G 0.2888 54 133 0.5116 1.5926192397104000E-01
2R_11878463_SNP A G 0.178 34 157 0.5357 1.7423848152416022E-01
2R_11878471_SNP T G 0.07035 14 185 0.389 2.9590068720396079E-01
2R_11878640_SNP A C 0.1632 31 159 0.4913 2.5465408243200194E-01
2R_11878735_SNP G C 0.4974 94 95 0.6433 1.5133029829330924E-01
2R_11878777_SNP G C 0.2618 50 141 0.8348 6.1542482091887230E-01
2R_11878837_SNP G A 0.1675 32 159 0.6361 2.3730620007289038E-01
2R_11878954_SNP T C 0.07071 14 184 0.386 2.7391450342025525E-01
2R_11879167_SNP C T 0.1354 26 166 0.7399 5.5796996110432606E-01
2R_11879188_SNP A G 0.4762 90 99 0.9374 4.1388452643296625E-01
2R_11879194_SNP T C 0.4586 83 98 0.949 4.1691121436813827E-01
2R_11879274_SNP A C 0.06122 12 184 0.6301 5.1467597283895339E-01
2R_11879425_SNP G A 0.1755 33 155 0.6811 2.5414138616407156E-01
2R_11879461_SNP T C 0.1421 28 169 0.4669 2.5171985065779001E-01
2R_11879512_SNP T A 0.1398 26 160 0.1474 4.4264020780971407E-02
2R_11879539_SNP G A 0.1755 33 155 0.1198 2.6052362195028291E-02
2R_11879590_SNP T A 0.1623 31 160 0.3363 1.4264744754395309E-01
2R_11879749_SNP A T 0.2083 40 152 0.6772 6.9007832658489976E-01
2R_11879824_SNP G T 0.4474 85 105 0.2969 7.6916206815889454E-02
2R_11879847_SNP G T 0.1088 21 172 0.8946 8.4893231709678429E-01
2R_11879857_SNP A T 0.262 49 138 0.3036 1.1939391009756828E-01
2R_11879873_SNP G A 0.1917 37 156 0.5626 6.2179253920150357E-01
2R_11879875_SNP A C 0.1927 37 155 0.8515 8.8622497040604387E-01
2R_11879900_SNP A G 0.1277 24 164 0.06264 1.9427598108201737E-02
2R_11879929_SNP G A 0.1122 22 174 0.8657 7.2593450148075145E-01
2R_11880043_SNP A T 0.3455 66 125 0.3197 1.8128999249596112E-01
2R_11880064_SNP T C 0.1406 27 165 0.1043 3.4647195506019260E-02
2R_11880074_SNP T C 0.4479 86 106 0.3455 9.1387153755993711E-02
2R_11880107_SNP A G 0.1244 24 169 0.0636 1.4518853360373427E-02
2R_11880191_SNP G C 0.4352 84 109 0.496 1.4542299855536311E-01
2R_11880461_SNP A C 0.1309 25 166 0.06765 1.8311935139284714E-02
2R_11880471_DEL A AA 0.1123 21 166 0.09971 5.4268409781068130E-02
2R_11880536_SNP T C 0.2398 47 149 0.2183 5.8517861318089204E-01
2R_11880649_SNP C A 0.3979 76 115 0.03741 3.8258659461243780E-02
2R_11880650_SNP G A 0.269 53 144 0.2191 6.0262771958410932E-01
2R_11880664_SNP T C 0.1554 30 163 0.885 6.1582155413044881E-01
2R_11880670_SNP C T 0.2677 53 145 0.2196 6.0579648973411016E-01
2R_11880698_SNP T C 0.2653 52 144 0.2042 4.7925347358342685E-01
2R_11880770_SNP C G 0.1606 31 162 0.9196 6.6103222624117230E-01
2R_11880839_SNP A C 0.1823 35 157 0.6017 6.5926878519187515E-01
2R_11880920_SNP A G 0.1173 23 173 0.485 4.6480160591899977E-01
2R_11881044_SNP T A 0.2031 39 153 0.1524 3.9207772196698676E-01
2R_11881115_SNP A C 0.1414 27 164 0.6856 3.0532720093184673E-01
2R_11881281_SNP C T 0.1684 32 158 0.9554 9.2426255781576860E-01
2R_11881285_SNP A G 0.288 55 136 0.2878 5.7872711836167023E-01
2R_11881292_SNP G T 0.1398 26 160 0.6696 3.0611157777747000E-01
2R_11881534_SNP T A 0.1623 31 160 0.5335 4.4287645899765959E-01
2R_11881582_SNP T C 0.2634 49 137 0.7007 5.1963302693332070E-01
2R_11881600_SNP T G 0.2798 54 139 0.3092 4.7967209044980996E-01
2R_11881605_SNP T C 0.4842 92 98 0.4188 5.1982470418962423E-01
2R_11881868_SNP C T 0.2577 50 144 0.0478 1.8933616375899109E-01
2R_11881871_SNP A G 0.1421 27 163 0.05934 2.9326627189205031E-02
2R_11881964_SNP G C 0.2051 40 155 0.6893 8.2462104463512109E-01
2R_11881978_SNP T G 0.1421 27 163 0.1663 9.3723165283071008E-02
2R_11881999_SNP T C 0.254 48 141 0.2968 6.4995735982175395E-01
2R_11882035_SNP A G 0.202 40 158 0.1097 3.9168692279357931E-01
2R_11882071_SNP C A 0.3602 67 119 0.3399 4.8738017003887546E-01
2R_11882077_SNP T C 0.2062 40 154 0.6119 7.4455675883427908E-01
2R_11882083_SNP A G 0.2103 41 154 0.6079 7.2285562230000333E-01
2R_11882101_SNP A C 0.3925 73 113 0.1925 2.7090779110160768E-01
2R_11882113_SNP T C 0.367 69 119 0.2431 3.4633441163915613E-01
2R_11882116_SNP G C 0.367 69 119 0.2431 3.4633441163915613E-01
2R_11882146_SNP A C 0.3514 65 120 0.3372 4.6027107290573555E-01
2R_11882215_SNP T C 0.2268 44 150 0.7685 8.0395696298333186E-01
2R_11882325_SNP T G 0.3386 64 125 0.6307 8.2079707305331639E-01
2R_11882373_SNP A G 0.2564 50 145 0.3903 7.3003875019868369E-01
2R_11882388_SNP C G 0.2564 50 145 0.2654 6.0172403512652894E-01
2R_11882421_SNP A G 0.1915 36 152 0.1207 3.7085592900117897E-02
2R_11882445_SNP T C 0.07692 15 180 0.2773 3.0284770315821818E-01
2R_11882475_SNP G A 0.2103 41 154 0.8186 5.7897131764928011E-01
2R_11882483_SNP A G 0.1768 35 163 0.9272 7.5375790192043779E-01
2R_11882589_SNP T C 0.3957 74 113 0.7959 9.1463254321187015E-01
2R_11882748_SNP T A 0.132 26 171 0.9961 9.6237151217112749E-01
2R_11882829_SNP A G 0.4086 76 110 0.6428 9.9709548142125715E-01
2R_11882871_SNP A G 0.4396 80 102 0.9969 7.2443603534221435E-01
2R_11882961_SNP A T 0.3037 58 133 0.3299 6.2592403770867122E-01
2R_11883017_SNP G A 0.4309 81 107 0.6187 7.2172614162746518E-01
2R_11883024_SNP G A 0.427 79 106 0.657 7.3670217601628452E-01
2R_11883159_SNP G A 0.3069 58 131 0.6116 7.3657764597895670E-01
2R_11883210_SNP G C 0.2332 45 148 0.1135 1.7126429942536614E-01
2R_11883231_SNP A G 0.2147 41 150 0.5257 5.8581333151107584E-01
2R_11883234_SNP T C 0.07937 15 174 0.758 8.7206275818862944E-01
2R_11883267_SNP G A 0.2165 42 152 0.07293 6.2088495092831320E-02
2R_11883276_SNP T A 0.1649 32 162 0.4304 2.8705896006825482E-01
2R_11883288_SNP T G 0.2394 45 143 0.03743 2.4289320076169910E-02
2R_11883339_SNP C T 0.3886 75 118 0.3048 3.4041931636719847E-01
2R_11883363_SNP G A 0.3245 61 127 0.6662 5.8578036222907826E-01
2R_11883504_SNP A G 0.1927 37 155 0.09275 1.5139252006899162E-02
2R_11883624_SNP G A 0.3316 63 127 0.4682 1.3652190863662017E-01
2R_11883639_DEL GC G 0.3547 61 111 0.5577 2.5376554782863181E-01
2R_11883749_SNP A G 0.4712 90 101 0.5858 9.0693718902960729E-01
2R_11883767_SNP T A 0.3684 70 120 0.9842 6.8295563588394703E-01
2R_11884311_SNP C G 0.285 55 138 0.231 3.8266267435881207E-01
2R_11884331_INS TT T 0.2888 54 133 0.3483 5.0969286947378878E-01
2R_11884374_SNP T A 0.2396 46 146 0.1897 2.2008204453382663E-01
2R_11884387_SNP C A 0.2604 50 142 0.6723 6.8670079273774398E-01
2R_11884416_SNP T C 0.08205 16 179 0.4727 2.3145039597592509E-01
2R_11884426_SNP A G 0.1354 26 166 0.2073 1.0433877573512895E-01
2R_11884432_SNP T C 0.1746 33 156 0.3089 4.4377909357589584E-01
2R_11884536_SNP T C 0.05076 10 187 0.9341 5.6672556731121992E-01
2R_11884590_SNP A G 0.4249 82 111 0.7491 4.5972126023885052E-01
2R_11884680_SNP C T 0.3368 65 128 0.1917 3.2529626747081475E-01
2R_11884733_DEL G GTATT 0.1347 26 167 0.08342 9.8453802548571834E-02
2R_11884739_SNP G C 0.1436 28 167 0.06644 7.8889664754395544E-02
2R_11884771_SNP T C 0.1692 33 162 0.2842 3.7249025949923864E-01
2R_11884924_SNP T C 0.2304 44 147 0.2373 4.2015844952131653E-01
2R_11884951_SNP T C 0.4136 79 112 0.1455 3.0031477299601528E-01
2R_11884993_SNP A G 0.09137 18 179 0.6969 2.7908454914688063E-01
2R_11885170_SNP A G 0.1146 22 170 0.4169 2.7630170493163375E-01
2R_11885353_SNP A G 0.06061 12 186 0.7604 5.7492342175414635E-01
2R_11885404_SNP C G 0.228 44 149 0.6581 4.9225600828734239E-01
2R_11885434_SNP T C 0.1979 38 154 0.2527 2.8007070565422554E-01
2R_11885593_SNP T C 0.1546 30 164 0.5949 4.6822952645390248E-01
2R_11885828_SNP T G 0.05051 10 188 0.09914 5.7976672727475732E-02
2R_11886128_INS TT T 0.05236 10 181 0.2483 3.7053877972682170E-01
2R_11886138_SNP C A 0.06736 13 180 0.4931 7.3453128458577099E-01
2R_11886156_SNP G T 0.08333 16 176 0.5899 5.8842613322356119E-01
2R_11886164_SNP C A 0.2188 42 150 0.3052 6.7328025595623742E-01
2R_11886172_SNP A G 0.0625 12 180 0.5816 8.5625935510785867E-01
2R_11886178_SNP C A 0.159 31 164 0.8082 5.9330614566932005E-01
2R_11886249_SNP T C 0.2021 39 154 0.2639 1.0532426225758396E-01
2R_11886286_SNP C A 0.05641 11 184 0.6872 3.0916378654855481E-01
2R_11886289_SNP T A 0.06122 12 184 0.7474 6.9227134190926432E-01
2R_11886291_DEL A AAGTATTATG 0.06633 13 183 0.6566 5.5786779491139526E-01
2R_11886303_MNP AGA CTT 0.06667 13 182 0.6618 5.6230316601708696E-01
2R_11886309_DEL T ACG 0.06667 13 182 0.6618 5.6230316601708696E-01
2R_11886314_SNP G A 0.06736 13 180 0.6426 5.4357542179229212E-01
2R_11886315_SNP T A 0.06701 13 181 0.6625 5.5998404608393093E-01
2R_11886317_MNP TATTA GTGAC 0.06701 13 181 0.6625 5.5998404608393093E-01
2R_11886324_SNP T C 0.05319 10 178 0.6311 5.2170859201576136E-01
2R_11886374_SNP G T 0.09626 18 169 0.8054 5.3910809520103753E-01
2R_11886402_SNP G C 0.2995 56 131 0.04964 1.7463598203765043E-02
2R_11886425_SNP G A 0.1206 24 175 0.2372 1.8450547141571672E-01
2R_11886430_DEL A ACTAAGACTAAGTATAG 0.2642 51 142 0.1077 1.4786393934177378E-01
2R_11886613_SNP T C 0.159 31 164 0.1175 7.7656197954506498E-02
2R_11886678_SNP A G 0.1735 34 162 0.4159 3.3505497989033806E-01
2R_11886679_SNP T G 0.09596 19 179 0.07799 7.3507013918348477E-02
2R_11886759_SNP T C 0.1515 30 168 0.003596 9.6974998934109050E-04
2R_11886773_SNP A G 0.1878 37 160 0.003094 4.4915269200686725E-04
2R_11886781_SNP T G 0.1917 37 156 0.2502 1.5784366855704657E-01
2R_11886786_SNP G T 0.4054 75 110 0.1415 2.8379173006503777E-01
2R_11886798_SNP G T 0.1399 27 166 0.174 1.4568878432993060E-01
2R_11886821_SNP T C 0.3368 64 126 0.2281 3.0778495159617592E-01
2R_11886875_SNP T G 0.1313 26 172 0.1758 6.0532899430675705E-02
2R_11886948_SNP T A 0.1376 26 163 0.3486 3.0567126271067457E-01
2R_11887000_SNP T C 0.1495 29 165 0.00115 2.7072343497836908E-04
2R_11887167_SNP C T 0.4293 79 105 0.7475 8.3239078965421265E-01
2R_11887474_SNP G A 0.05528 11 188 0.7487 7.2192447112392499E-01
2R_11887496_SNP C A 0.4909 81 84 0.1732 1.9004953340024267E-01
2R_11887514_SNP A G 0.3951 64 98 0.5674 5.3478914799191402E-01
2R_11887564_SNP T G 0.1179 23 172 0.3139 3.5829825486984401E-01
2R_11887570_SNP A T 0.07772 15 178 0.1264 1.3374864664336272E-01
2R_11887636_SNP A T 0.09596 19 179 0.2627 6.0410013804282736E-01
2R_11887658_SNP G A 0.1333 26 169 0.5949 9.1985401146717727E-01
2R_11887780_SNP A G 0.07179 14 181 0.1137 4.2849095371267687E-02
2R_11887814_SNP G T 0.4632 88 102 0.3817 3.7516016881612146E-01
2R_11888098_SNP C A 0.2629 51 143 0.1399 4.8634666951570885E-02
2R_11888104_SNP A G 0.3679 71 122 0.2631 3.5413209946536395E-01
2R_11888152_SNP C G 0.05102 10 186 0.4723 5.0830885907375722E-01
2R_11888197_SNP C T 0.06736 13 180 0.8828 6.7981980315058688E-01
2R_11888198_SNP A G 0.4084 78 113 0.2044 2.8347584500456646E-01
2R_11888640_SNP G A 0.4205 82 113 0.1706 2.2171663587123425E-01
2R_11888686_SNP C A 0.4145 80 113 0.1754 2.2416939281478854E-01
2R_11888718_SNP A G 0.4084 78 113 0.2235 2.1688930432222231E-01
2R_11888788_SNP G C 0.09645 19 178 0.1511 5.5905828762450392E-02
2R_11888847_DEL T TAAT 0.1036 20 173 0.9851 8.8974880001732581E-01
2R_11888873_SNP A C 0.1082 21 173 0.9855 9.5501600689959343E-01
2R_11888898_SNP T A 0.3005 58 135 0.1021 1.3899268010057242E-01
2R_11888903_SNP A C 0.3005 58 135 0.1194 1.1490418938896274E-01
2R_11888908_SNP A T 0.08673 17 179 0.1164 4.3885467311256920E-02
2R_11888911_SNP A G 0.3005 58 135 0.1171 1.0635991401296663E-01
2R_11888915_SNP T A 0.09548 19 180 0.1315 5.8161301000879448E-02
2R_11888926_SNP A T 0.07576 15 183 0.6414 6.3503984733661900E-01
2R_11888930_SNP C T 0.4127 78 111 0.13 1.8497123542637295E-01
2R_11888931_SNP G A 0.2947 56 134 0.1074 1.3036934138941392E-01
2R_11888942_INS T AAAACC 0.2953 57 136 0.1245 1.8080556460603869E-01
2R_11888965_SNP A T 0.2826 52 132 0.05808 7.9155399627452730E-02
2R_11888991_SNP G A 0.1 17 153 0.7544 6.6435097600940285E-01
2R_11889050_SNP A T 0.267 47 129 0.1262 1.4047276115943630E-01
2R_11889111_SNP G T 0.4309 81 107 0.1554 1.4243503661393997E-01
2R_11889138_SNP T A 0.4145 80 113 0.3011 3.3313570100725132E-01
2R_11889174_SNP C T 0.07614 15 182 0.2157 1.0425375831757300E-01
2R_11889190_SNP T A 0.3979 76 115 0.05709 9.2068023365387552E-02
2R_11889226_SNP C T 0.1436 28 167 0.1964 5.2531839923868340E-01
2R_11889372_SNP A T 0.08854 17 175 0.8774 8.8434093015055992E-01
2R_11889559_SNP T G 0.0829 16 177 0.1866 7.5980463689569969E-02
2R_11889643_SNP A C 0.08808 17 176 0.9667 9.2456117051973385E-01
2R_11889679_SNP A G 0.1385 27 168 0.8282 9.5561486282471053E-01
2R_11889685_SNP C T 0.445 85 106 0.3011 1.2065688312184453E-01
2R_11889850_SNP T C 0.455 86 103 0.01306 1.2243396871584798E-02
2R_11889985_SNP G T 0.3883 73 115 0.02365 1.8898322960644705E-02
2R_11890042_SNP A T 0.4583 88 104 0.2997 3.6799925694365820E-01
2R_11890057_SNP G A 0.05025 10 189 0.4982 7.8203828798562514E-01
2R_11890131_SNP A G 0.3737 71 119 0.05134 5.0239748341601762E-02
2R_11890137_SNP T G 0.356 68 123 0.05823 9.2770972040138511E-02
2R_11890219_SNP A G 0.08333 16 176 0.6357 4.4508164987991394E-01
2R_11890236_SNP A G 0.085 17 183 0.1939 7.6345045496344230E-02
2R_11890275_SNP A G 0.3698 71 121 0.06162 9.3188781844245394E-02
2R_11890284_SNP A G 0.4383 71 91 0.1102 6.1255279816962049E-02
2R_11890287_SNP C T 0.484 91 97 0.04261 4.1317191085722405E-02
2R_11890293_SNP C T 0.4866 91 96 0.03829 3.4841591070507286E-02
2R_11890398_SNP T C 0.3608 70 124 0.04781 6.6445863841228234E-02
2R_11890525_SNP A T 0.2462 48 147 0.339 5.8042229331059270E-01
2R_11890591_SNP A T 0.2513 49 146 0.3396 5.2378676789032841E-01
2R_11890631_SNP A C 0.05584 11 186 0.3595 5.4663010256835232E-01
2R_11890640_SNP A T 0.09548 19 180 0.04041 2.1828664689697512E-02
2R_11890708_SNP A C 0.4632 88 102 0.04915 4.6066254167454322E-02
2R_11890813_SNP T C 0.1026 20 175 0.1745 1.5267381306326000E-01
2R_11890818_SNP T C 0.2938 57 137 0.7372 8.5924229749615866E-01
2R_11890878_SNP G C 0.3247 63 131 0.3353 6.1620701053097193E-01
2R_11891118_SNP C A 0.06283 12 179 0.7124 9.8149260218485723E-01
2R_11891214_SNP T C 0.2821 55 140 0.9509 7.3684787726641843E-01
2R_11891215_SNP A G 0.125 24 168 0.4993 5.8160192384730203E-01
2R_11891256_SNP T C 0.1036 20 173 0.9563 9.3085065393587663E-01
2R_11891268_SNP T A 0.3906 75 117 0.1312 1.1363163637073781E-01
2R_11891295_SNP T G 0.05528 11 188 0.7227 9.1990246437681400E-01
2R_11891317_SNP A C 0.1295 25 168 0.7623 4.9777626893364724E-01
2R_11891367_SNP A G 0.1257 24 167 0.2182 7.3670223174661709E-02
2R_11891461_SNP A T 0.1263 24 166 0.1362 4.8526315729025500E-02
2R_11891475_SNP A G 0.1211 23 167 0.2406 8.8291313068604937E-02
2R_11891535_SNP T A 0.4293 82 109 0.05755 8.8391730434354776E-02
2R_11891601_SNP A G 0.2021 39 154 0.8708 7.2656268650408373E-01
2R_11891614_SNP A C 0.07653 15 181 0.4538 4.5314903776527049E-01
2R_11891616_SNP T A 0.4323 83 109 0.05087 8.2727888509331035E-02
2R_11891619_SNP T C 0.4508 87 106 0.02837 4.8398967190916437E-02
2R_11891628_SNP T C 0.4375 84 108 0.02777 4.0455882922711184E-02
2R_11891656_SNP G A 0.3109 60 133 0.5937 4.5653769899138641E-01
2R_11891703_SNP G A 0.2618 50 141 0.05567 5.3782701424727214E-02
2R_11891712_SNP G A 0.4263 81 109 0.03464 3.7793148154029510E-02
2R_11891718_SNP C G 0.3842 73 117 0.2137 2.4134413625059303E-01
2R_11891742_SNP A G 0.4611 89 104 0.1775 1.1398735659019421E-01
2R_11891874_SNP A G 0.2021 39 154 0.1004 7.4874514220990160E-02
2R_11892078_SNP A T 0.1719 33 159 0.3329 1.3740320487142499E-01
2R_11892138_SNP T C 0.2812 54 138 0.7125 9.5812647017407437E-01
2R_11892201_SNP T G 0.3791 69 113 0.5147 3.5095908088262240E-01
2R_11892543_SNP T A 0.2222 42 147 0.6282 9.8089939761302003E-01
2R_11892742_SNP C A 0.07576 15 183 0.5251 5.6461197137976926E-01
2R_11892765_SNP A G 0.05528 11 188 0.904 9.3260129072016962E-01
2R_11892768_SNP C T 0.1378 27 169 0.5922 4.2958038669810095E-01
2R_11892807_SNP G A 0.3212 62 131 0.3732 2.7238446598676780E-01
2R_11892823_SNP T A 0.134 26 168 0.1163 7.5840836044571910E-02
2R_11892868_SNP T C 0.1436 28 167 0.1053 9.0476494414112207E-02
2R_11892963_SNP A G 0.08673 17 179 0.5374 3.8395422267225843E-01
2R_11892978_SNP A C 0.08163 16 180 0.438 2.9524941401747851E-01
2R_11893021_SNP C G 0.08122 16 181 0.5584 5.8371745111227646E-01
2R_11893051_SNP T A 0.1649 32 162 0.2082 1.9700857722614329E-01
2R_11893083_SNP G A 0.2642 51 142 0.3919 4.3232468423620296E-01
2R_11893110_SNP C A 0.08718 17 178 0.7046 6.2770148389973024E-01
2R_11893134_SNP A G 0.3508 67 124 0.5062 1.3496581021690224E-01
2R_11893179_SNP G C 0.05584 11 186 0.8054 8.4171438304771051E-01
2R_11893184_SNP A C 0.1347 26 167 0.1698 2.0536569287935647E-01
2R_11893200_SNP T C 0.09645 19 178 0.1673 5.5141410826534919E-02
2R_11893204_SNP A G 0.07179 14 181 0.8004 5.6982954736409708E-01
2R_11893257_SNP C T 0.2448 47 145 0.2435 2.7354900927724446E-01
2R_11893314_SNP A G 0.2571 45 130 0.2304 2.2000453108980722E-01
2R_11893374_SNP A G 0.09045 18 181 0.4513 5.5529290882029247E-01
2R_11893584_SNP A G 0.4789 91 99 0.2893 6.2684195874994852E-02
2R_11893606_SNP T C 0.2194 43 153 0.4618 6.4100169457678424E-01
2R_11893607_SNP G A 0.2205 43 152 0.4504 6.2355735237023535E-01
2R_11893644_SNP C T 0.1474 28 162 0.6004 8.7244359328324894E-01
2R_11893665_SNP G A 0.3568 66 119 0.7176 3.8093933505033128E-01
2R_11893743_SNP T C 0.1692 33 162 0.176 1.8444260443500171E-01
2R_11893752_SNP T A 0.1378 27 169 0.2824 2.6272771810033502E-01
2R_11893812_SNP T C 0.171 33 160 0.1508 1.5168900097806104E-01
2R_11894012_SNP A C 0.06566 13 185 0.7889 7.5786554228883407E-01
2R_11894026_SNP C T 0.2053 39 151 0.2501 1.6404742986701493E-01
2R_11894176_SNP C T 0.1347 26 167 0.32 1.5686898891009282E-01
2R_11894380_INS AA A 0.151 29 163 0.1971 7.8377167424096991E-02
2R_11894528_SNP G A 0.1361 26 165 0.03532 1.2633415527169147E-02
2R_11894537_SNP G C 0.1361 26 165 0.05116 2.4593359807428480E-02
2R_11894545_SNP A T 0.1414 27 164 0.04927 2.4066086724350556E-02
2R_11894553_SNP A C 0.2775 53 138 0.1095 7.4485460853389737E-02
2R_11894643_SNP A C 0.08901 17 174 0.9939 9.4078573237824947E-01
2R_11894682_SNP A G 0.3717 71 120 0.5482 7.0068927480578624E-01
2R_11894715_SNP T C 0.3676 68 117 0.5063 7.1858589609608847E-01
2R_11894718_SNP C T 0.3791 69 113 0.5799 8.0009873701379364E-01
2R_11894739_SNP A G 0.1347 26 167 0.6223 6.7143831664983922E-01
2R_11894908_SNP T G 0.3508 67 124 0.5392 1.9684027982560903E-01
2R_11895087_SNP G A 0.4293 82 109 0.3298 4.5721397328309688E-01
2R_11895192_SNP C T 0.3 57 133 0.6355 5.9232908310938981E-01
2R_11895286_SNP G C 0.3243 60 125 0.2204 2.8712793562767103E-01
2R_11895386_SNP G C 0.3135 58 127 0.6731 7.7880999933059580E-01
2R_11895551_SNP T C 0.4162 72 101 0.4874 3.3439707254917150E-01
2R_11895588_DEL T TAAGT 0.06952 13 174 0.4146 1.9731098732099983E-01
2R_11895593_SNP A C 0.1842 35 155 0.1866 5.4384691207793850E-02
2R_11895622_SNP G A 0.08586 17 181 0.1349 8.3207043450616608E-02
2R_11895625_SNP G A 0.1005 20 179 0.04906 1.4752865614926799E-02
2R_11895671_SNP G A 0.1526 29 161 0.2309 8.7937677082474686E-02
2R_11895713_SNP G A 0.4332 81 106 0.4758 2.9286112730973191E-01
2R_11895802_SNP A G 0.1376 26 163 0.1587 5.1292019039624243E-02
2R_11895890_SNP G A 0.1546 30 164 0.7737 6.2248146336331045E-01
2R_11895903_SNP A G 0.06122 12 184 0.2332 2.0339540282917390E-01
2R_11895932_SNP A T 0.2246 42 145 0.6352 5.0078348775690462E-01
2R_11895979_SNP A C 0.05051 10 188 0.4107 3.6942806496597036E-01
2R_11896025_SNP C T 0.4021 76 113 0.5989 5.6155622038633735E-01
2R_11896092_SNP G T 0.1799 34 155 0.2786 1.1765878540502672E-01
2R_11896110_SNP G A 0.4787 90 98 0.7073 4.9508417131443472E-01
2R_11896157_SNP C T 0.4355 81 105 0.3285 2.7716978365540779E-01
2R_11896193_SNP G T 0.05076 10 187 0.467 3.7837075719539903E-01
2R_11896197_DEL G GG 0.1538 28 154 0.9802 8.4575934111344830E-01
2R_11896326_SNP A T 0.3679 71 122 0.4947 4.0512061423156953E-01
2R_11896328_SNP A G 0.07143 14 182 0.6541 3.9276462473980778E-01
2R_11896384_SNP A T 0.1088 21 172 0.06245 2.6298004567839362E-02
2R_11896448_SNP G A 0.0603 12 187 0.2459 2.1169058755272252E-01
2R_11896500_SNP A G 0.1005 20 179 0.2362 1.2758571846079514E-01
2R_11896516_SNP C T 0.4541 89 107 0.4169 2.4888519939004849E-01
2R_11896618_SNP T C 0.3161 61 132 0.8394 8.3755055201543771E-01
2R_11896642_SNP T C 0.1615 31 161 0.8529 7.6471279301191164E-01
2R_11896757_DEL ATAA CCAGC 0.09524 18 171 0.6334 4.4193248038327360E-01
2R_11896832_SNP C A 0.2474 47 143 0.8255 8.0230006594678271E-01
2R_11896881_INS CTCGC C 0.3164 56 121 0.4148 2.2871376638018004E-01
2R_11896890_SNP A T 0.07035 14 185 0.6002 3.7676634297277412E-01
2R_11896893_SNP G T 0.06566 13 185 0.7317 5.5465331140510221E-01
2R_11896977_SNP T G 0.05528 11 188 0.5145 5.0678970466649953E-01
2R_11896996_SNP G C 0.07732 15 179 0.4196 2.7445921047948474E-01
2R_11896999_SNP T G 0.3065 57 129 0.3155 1.1353958097985983E-01
2R_11897010_SNP T C 0.3175 60 129 0.2872 1.0173068068941848E-01
2R_11897036_SNP G T 0.2713 51 137 0.3724 1.9593117155991946E-01
2R_11897051_SNP A G 0.1036 20 173 0.389 1.6841522369575079E-01
2R_11897067_SNP C T 0.05556 11 187 0.9552 8.7737153022875936E-01
2R_11897126_SNP C T 0.3598 68 121 0.9589 8.7717766710129119E-01
2R_11897171_SNP A G 0.1094 21 171 0.5059 3.2020288813738529E-01
2R_11897253_SNP T A 0.3422 64 123 0.9078 8.5463767078454622E-01
2R_11897255_SNP T C 0.3138 59 129 0.5895 5.3054276845118342E-01
2R_11897380_SNP G A 0.2053 39 151 0.2404 1.3625414006968561E-01
2R_11897675_SNP T G 0.07179 14 181 0.1767 8.7052678492488211E-02
2R_11897690_SNP G A 0.06566 13 185 0.3122 1.9800758169217014E-01
2R_11897694_SNP C T 0.4062 78 114 0.9823 7.4548203392785251E-01
2R_11897740_SNP T C 0.09896 19 173 0.6517 3.7198455747012460E-01
2R_11897746_SNP A C 0.102 20 176 0.8632 9.8121951611270697E-01
2R_11897821_SNP G A 0.4785 89 97 0.6385 4.2805681924467021E-01
2R_11897851_SNP A C 0.055 11 189 0.2017 1.1201722155612992E-01
2R_11897914_SNP A G 0.1309 25 166 0.6826 8.4271901221933043E-01
2R_11897941_SNP A G 0.07179 14 181 0.8332 8.9310861475182557E-01
2R_11897965_SNP T A 0.4486 83 102 0.5538 4.4232000923346237E-01
2R_11898171_SNP A G 0.4947 93 95 0.1489 5.8719035182761684E-02
2R_11898222_SNP C T 0.06218 12 181 0.6887 7.8028130987664523E-01
2R_11898250_SNP A C 0.3264 63 130 0.6719 3.5219425274687621E-01
2R_11898364_SNP A G 0.4301 80 106 0.8974 5.9721345133624004E-01
2R_11898373_SNP G A 0.4444 84 105 0.6773 4.0935596255040141E-01
2R_11898487_SNP A T 0.4415 83 105 0.3649 2.0332984362724571E-01
2R_11898557_SNP G A 0.075 15 185 0.2718 3.8493823841619956E-01
2R_11898574_SNP C T 0.2353 44 143 0.2938 3.0119019813753012E-01
2R_11898577_SNP T C 0.08718 17 178 0.5489 7.4558259212854372E-01
2R_11898624_SNP T G 0.1966 35 143 0.4101 2.3713726355225406E-01
2R_11898704_SNP A G 0.05051 10 188 0.6561 4.4498683224434643E-01
2R_11898727_SNP T A 0.2941 55 132 0.3159 2.7854921599483595E-01
2R_11898781_SNP G C 0.418 79 110 0.5485 5.3391845626410173E-01
2R_11898803_SNP A G 0.2186 40 143 0.3351 1.8817765674698672E-01
2R_11898986_SNP C G 0.07772 15 178 0.3051 3.7996436975298642E-01
2R_11899004_SNP C A 0.2246 42 145 0.2106 1.1080564638749679E-01
2R_11899073_SNP T C 0.07035 14 185 0.3398 4.5833875320276418E-01
2R_11899123_SNP C A 0.06091 12 185 0.4553 6.1819002694889713E-01
2R_11899315_SNP T A 0.05612 11 185 0.2626 3.6220125454782148E-01
2R_11899338_SNP T C 0.05128 10 185 0.8444 5.6479659695812767E-01
2R_11899352_SNP T C 0.09845 19 174 0.1767 2.1905074396154478E-01
2R_11899404_SNP T A 0.4521 85 103 0.7186 7.9613286362115243E-01
2R_11899483_SNP T C 0.2316 44 146 0.9279 9.7251161880756687E-01
2R_11899533_SNP G T 0.2944 53 127 0.98 9.3734640944649350E-01
2R_11899566_SNP C A 0.06878 13 176 0.5972 4.1663940675520539E-01
2R_11899588_SNP A T 0.05528 11 188 0.3783 2.0480572875303305E-01
2R_11899729_SNP G T 0.4084 78 113 0.362 3.5315478416731505E-01
2R_11899822_SNP T C 0.2798 54 139 0.6014 6.0035176981209792E-01
2R_11899846_SNP C T 0.3333 64 128 0.8656 7.3887470358161544E-01
2R_11899912_SNP T C 0.06533 13 186 0.3024 1.7839331538271919E-01
2R_11899915_SNP G A 0.06566 13 185 0.3077 1.8173570585166676E-01
2R_11899960_SNP C T 0.07254 14 179 0.382 2.5202521721730986E-01
2R_11899966_SNP T G 0.0733 14 177 0.3862 2.5462562908627717E-01
2R_11899978_SNP C T 0.06806 13 178 0.4139 2.9293625712380600E-01
2R_11900002_SNP C T 0.1613 30 156 0.9979 7.1487010490440650E-01
2R_11900077_SNP C T 0.2698 51 138 0.7056 7.0152137699138239E-01
2R_11900136_SNP A C 0.4225 79 108 0.7149 9.6811010989673119E-01
2R_11900163_SNP A C 0.05051 10 188 0.1364 2.4067070572619953E-01
2R_11900175_SNP T C 0.05556 11 187 0.1229 2.3980729316302551E-01
2R_11900213_SNP A C 0.3818 63 102 0.6268 7.2598506671735485E-01
2R_11900245_SNP C G 0.05051 10 188 0.187 3.3638874284344933E-01
2R_11900267_SNP G C 0.4185 77 107 0.5925 9.1314953721048331E-01
2R_11900268_SNP C G 0.05528 11 188 0.1265 2.4565067453910949E-01
2R_11900270_SNP A G 0.4127 78 111 0.6106 9.1077862912397467E-01
2R_11900327_SNP T C 0.4427 85 107 0.7754 6.8041974086500123E-01
2R_11900566_SNP T G 0.3632 69 121 0.7108 7.6131630841937215E-01
2R_11900586_SNP A G 0.06383 12 176 0.1879 1.9171811307137177E-01
2R_11900595_SNP C T 0.4764 91 100 0.1782 1.9507935686878042E-01
2R_11900679_SNP A G 0.3351 64 127 0.6685 6.7994676160479539E-01
2R_11900697_SNP A T 0.3636 68 119 0.7757 7.7806538397528524E-01
2R_11900708_SNP G T 0.3665 70 121 0.8806 8.8506524762910110E-01
2R_11900714_SNP A T 0.3763 70 116 0.885 9.9236811780585077E-01
2R_11900909_SNP A C 0.4842 92 98 0.41 6.3384359497815179E-01
2R_11900931_SNP A G 0.4728 87 97 0.3808 4.8006550468912357E-01
2R_11901067_SNP T A 0.08763 17 177 0.5402 3.5684963164538397E-01
2R_11901081_SNP G A 0.08763 17 177 0.5402 3.5684963164538397E-01
2R_11901114_SNP G A 0.07812 15 177 0.6715 5.4851764424266936E-01
2R_11901117_SNP G A 0.07812 15 177 0.6715 5.4851764424266936E-01
2R_11901179_SNP A G 0.2424 48 150 0.9775 9.5174305884587185E-01
2R_11901201_SNP C T 0.2775 53 138 0.3163 5.1104470403227231E-01
2R_11901212_DEL C CTATGCATC 0.055 11 189 0.9332 9.0868180371724105E-01
2R_11901226_SNP C T 0.2304 44 147 0.8103 7.5070029666521465E-01
2R_11901308_SNP T G 0.09137 18 179 0.4619 3.4237055553363582E-01
2R_11901378_SNP A C 0.1556 28 152 0.576 1.8418205761665540E-01
2R_11901525_SNP G A 0.09596 19 179 0.565 4.1195269686927460E-01
2R_11901566_SNP T C 0.3936 74 114 0.5287 5.0297155925996262E-01
2R_11901585_SNP G A 0.3526 67 123 0.6518 6.1918277787163523E-01
2R_11901749_SNP T C 0.08808 17 176 0.754 5.6725498776043604E-01
2R_11901809_SNP G A 0.4011 75 112 0.8824 9.4095050099339816E-01
2R_11901839_SNP A G 0.3457 65 123 0.7182 5.6200618570231697E-01
2R_11901995_SNP T C 0.05584 11 186 0.258 1.9828510311539616E-01
2R_11902079_SNP G T 0.2646 50 139 0.9754 7.3475074107173333E-01
2R_11902126_SNP C A 0.1094 21 171 0.6889 6.4061440109145362E-01
2R_11902137_SNP T C 0.1082 21 173 0.7838 7.3690986228357025E-01
2R_11902196_SNP T C 0.08466 16 173 0.3543 3.4675536092590709E-01
2R_11902202_SNP T A 0.1675 32 159 0.5667 5.5045022074088035E-01
2R_11902249_SNP A G 0.06566 13 185 0.1517 1.1988650071732854E-01
2R_11902331_SNP A G 0.07035 14 185 0.4724 3.6097044425563107E-01
2R_11902344_SNP A T 0.07538 15 184 0.5343 4.5519187200732392E-01
2R_11902396_SNP G C 0.1198 23 169 0.722 5.0035084507994187E-01
2R_11902469_SNP T G 0.09694 19 177 0.6586 5.9678555698006508E-01
2R_11902480_SNP G A 0.2296 45 151 0.738 6.1854196630923630E-01
2R_11902497_SNP T A 0.07035 14 185 0.7301 6.5565445493229069E-01
2R_11902550_SNP A C 0.09548 19 180 0.5787 4.9726103606735206E-01
2R_11902553_SNP A T 0.09548 19 180 0.5787 4.9726103606735206E-01
2R_11902564_SNP G A 0.1015 20 177 0.2894 4.3865119326635382E-01
2R_11902674_SNP T C 0.08629 17 180 0.286 4.2699918841075446E-01
2R_11902779_SNP G A 0.07035 14 185 0.7308 6.9123822559975079E-01
2R_11902993_SNP T C 0.3032 57 131 0.4693 3.4314059654046691E-01
2R_11903052_DEL C CC 0.06806 13 178 0.7083 5.5474048761705674E-01
2R_11903060_SNP T C 0.09896 19 173 0.5966 8.6636782503037546E-01
2R_11903388_SNP G A 0.07254 14 179 0.21 1.7763857688980311E-01
2R_11903475_SNP T A 0.1244 24 169 0.6874 7.1405780481084680E-01
2R_11903572_SNP T A 0.1036 20 173 0.8742 6.6381775213614391E-01
2R_11903589_SNP A T 0.1088 21 172 0.6899 9.1968956263976920E-01
2R_11903797_SNP C T 0.08163 16 180 0.7106 6.7742404036422976E-01
2R_11903801_SNP T A 0.07692 15 180 0.4638 4.0430141582511647E-01
2R_11903804_DEL G GTGCTG 0.05729 11 181 0.3 1.6656039651726440E-01
2R_11903821_SNP G A 0.07107 14 183 0.9118 9.2614407995770864E-01
2R_11903824_SNP T C 0.07179 14 181 0.8949 9.0330422525112009E-01
2R_11903839_SNP G T 0.25 48 144 0.3421 7.8195252041405561E-01
2R_11903881_SNP A G 0.2577 50 144 0.3559 6.4430665365671280E-01
2R_11903922_SNP G A 0.3608 70 124 0.3792 5.2024787871003231E-01
2R_11903932_SNP C T 0.3557 69 125 0.8032 9.5917842324930447E-01
2R_11904014_SNP T C 0.0567 11 183 0.6872 7.3956006404986918E-01
2R_11904385_SNP C T 0.3958 76 116 0.566 4.5758422136926147E-01
2R_11904387_SNP C T 0.4021 76 113 0.5536 5.5319608918192764E-01
2R_11904525_SNP C A 0.05528 11 188 0.8855 6.8752226840080688E-01
2R_11904550_SNP G A 0.05051 10 188 0.7514 5.4549276299154426E-01
2R_11904551_SNP G A 0.06061 12 186 0.5204 4.8473597630366760E-01
2R_11904641_SNP A G 0.05051 10 188 0.7514 5.4549276299154426E-01
2R_11904703_SNP A T 0.05051 10 188 0.9785 7.3087047165077179E-01
2R_11904720_SNP G C 0.05076 10 187 0.7569 5.5000281368092963E-01
2R_11904728_SNP T A 0.1371 27 170 0.5348 5.1300752165604135E-01
2R_11904736_SNP C G 0.0625 12 180 0.9636 8.6059212589460021E-01
2R_11904748_SNP A T 0.0733 14 177 0.6652 7.2156712998357264E-01
2R_11904766_SNP T G 0.05076 10 187 0.7389 5.3445177879754091E-01
2R_11904773_SNP C T 0.05051 10 188 0.7323 5.2843854566218573E-01
2R_11904778_SNP A C 0.05051 10 188 0.7323 5.2843854566218573E-01
2R_11904782_MNP TAC CCT 0.05051 10 188 0.7323 5.2843854566218573E-01
2R_11904820_SNP C A 0.06878 13 176 0.6642 6.0162308874991588E-01
2R_11904832_SNP A C 0.07292 14 178 0.9448 8.8944246660295134E-01
2R_11904934_SNP T A 0.06736 13 180 0.06882 8.8226664543121336E-02
2R_11905095_SNP T A 0.1105 21 169 0.3032 5.8812623042935996E-01
2R_11905184_SNP T A 0.4043 76 112 0.6994 7.9020412101087867E-01
2R_11905284_SNP C T 0.3979 76 115 0.7902 9.6440986830761932E-01
2R_11905332_SNP T G 0.05612 11 185 0.4729 4.9788542006063952E-01
2R_11905612_SNP A C 0.1596 30 158 0.6288 7.5542744960638597E-01
2R_11905616_SNP T A 0.3194 61 130 0.2489 3.5061812623698629E-01
2R_11905685_INS TT T 0.1968 37 151 0.7711 9.1973090095661736E-01
2R_11905690_SNP T A 0.06122 12 184 0.3461 4.1913053122043065E-01
2R_11905741_SNP T C 0.1436 28 167 0.6548 8.5491023020380108E-01
2R_11905753_SNP C T 0.06533 13 186 0.5818 6.2730563500550174E-01
2R_11905783_INS TA T 0.05556 11 187 0.426 8.3696744736029671E-01
2R_11905794_SNP G A 0.07143 14 182 0.4176 4.2235810568888188E-01
2R_11905915_SNP T G 0.07179 14 181 0.6121 5.6503008542373956E-01
2R_11906180_SNP T A 0.2381 45 144 0.7152 3.7144631668157224E-01
2R_11906219_SNP T G 0.1842 35 155 0.3881 1.4908769375795561E-01
2R_11906392_SNP A G 0.1842 35 155 0.8577 7.4493662030545416E-01
2R_11906424_SNP C A 0.07772 15 178 0.6642 6.5373460045933529E-01
2R_11906433_SNP A G 0.08763 17 177 0.7276 9.9649524346625029E-01
2R_11906474_SNP A G 0.08808 17 176 0.9684 8.4653663607183383E-01
2R_11906485_SNP C G 0.06587 11 156 0.6561 6.9368335532787273E-01
2R_11906624_SNP C A 0.1309 25 166 0.6421 5.6840707709966909E-01
2R_11906639_SNP T C 0.1224 24 172 0.5784 6.0302846002042820E-01
2R_11906723_SNP T A 0.1333 26 169 0.5764 6.7983426697326321E-01
2R_11906727_SNP C A 0.08673 17 179 0.3739 3.5636735737883785E-01
2R_11906728_DEL A AAAAGCCAGCCG 0.08673 17 179 0.3739 3.5636735737883785E-01
2R_11906817_SNP C T 0.09896 19 173 0.677 5.2718615347936570E-01
2R_11906915_SNP C G 0.08081 16 182 0.9351 9.8352170132901395E-01
2R_11906929_SNP T C 0.07614 15 182 0.6899 7.7477839816082295E-01
2R_11906937_SNP A G 0.08122 16 181 0.8782 9.4961328387372246E-01
2R_11907019_SNP T G 0.1347 26 167 0.6774 3.3040314511144253E-01
2R_11907030_SNP A G 0.1554 30 163 0.2391 1.0037329357018554E-01
2R_11907048_SNP C T 0.1289 25 169 0.7443 3.9023057190189925E-01
2R_11907113_SNP C G 0.1598 31 163 0.7147 4.6500586659217824E-01
2R_11907181_SNP G A 0.08081 16 182 0.9252 8.8523539881082935E-01
2R_11907235_SNP A G 0.2031 39 153 0.7169 9.6825332399727260E-01
2R_11907314_DEL A AGTGTCTACACA 0.06878 13 176 0.7268 7.0960959840720195E-01
2R_11907477_INS AGGGGGCCCA A 0.1522 28 156 0.3437 3.1567131843986529E-01
2R_11907572_SNP C T 0.055 11 189 0.7377 4.8802868223940610E-01
2R_11907576_SNP A G 0.08629 17 180 0.95 5.3001337378815860E-01
2R_11907587_DEL G GTCGAG 0.07216 14 180 0.4441 8.8714834918229979E-01
2R_11907740_SNP G A 0.05528 11 188 0.7376 4.8720011778555705E-01
2R_11907767_INS ATGTACGTACATA A 0.1611 29 151 0.909 8.9775517191815024E-01
2R_11907864_SNP C T 0.1164 22 167 0.8136 2.8080505486350360E-01
2R_11907904_SNP A G 0.2011 38 151 0.955 4.6871273503616784E-01
2R_11907970_DEL A AAT 0.1531 30 166 0.7733 6.0516517076299725E-01
2R_11908052_SNP T G 0.09184 18 178 0.8199 9.2428087775561263E-01
2R_11908171_DEL A AA 0.1117 22 175 0.7154 4.2148556984202989E-01
2R_11908177_SNP C G 0.1066 21 176 0.7318 4.3624416838923563E-01
2R_11908398_SNP C G 0.2124 41 152 0.5965 8.1590335893552268E-01
2R_11908438_SNP A G 0.08122 16 181 0.3509 4.7751099095535121E-01
2R_11908525_SNP A G 0.0603 12 187 0.6259 5.4196381754868916E-01
2R_11908538_SNP T A 0.1224 24 172 0.2031 3.6565689123293232E-01
2R_11908552_SNP T G 0.0618 11 167 0.9662 9.3145742624322980E-01
2R_11908606_SNP C T 0.2176 42 151 0.6518 8.6047231919880462E-01
2R_11908690_SNP T A 0.2031 39 153 0.7519 9.1322862300891228E-01
2R_11908709_SNP G C 0.1128 22 173 0.7745 8.5740982432235746E-01
2R_11908728_SNP T A 0.2135 41 151 0.7365 9.2076132299990543E-01
2R_11908746_SNP G T 0.07107 14 183 0.8446 7.5526529310752499E-01
2R_11908794_INS ATGAAGAACTTAA A 0.2376 43 138 0.3969 3.0936098938039958E-01
2R_11908804_SNP T A 0.1979 38 154 0.5143 5.5739726382819688E-01
2R_11908828_SNP A T 0.06218 12 181 0.8915 9.6065369938097256E-01
2R_11908847_SNP C T 0.06806 13 178 0.5535 7.0968091119466226E-01
2R_11908923_SNP C T 0.07143 14 182 0.6205 8.1848859205002933E-01
2R_11908963_SNP A C 0.05128 10 185 0.63 5.3975758445560340E-01
2R_11908975_SNP A T 0.05612 11 185 0.7006 6.4035938014077609E-01
2R_11908982_SNP T G 0.08163 16 180 0.8997 5.7957537030842721E-01
2R_11908993_SNP G A 0.07179 14 181 0.8704 4.2934796023977262E-01
2R_11909265_SNP G A 0.1179 23 172 0.713 4.6514446785675168E-01
2R_11909399_SNP T C 0.08205 16 179 0.9772 9.0759427694318240E-01
2R_11909418_SNP C G 0.199 38 153 0.7971 8.8617284138340169E-01
2R_11909492_SNP C A 0.1818 34 153 0.9254 8.8893092321441414E-01
2R_11909510_SNP G T 0.1615 31 161 0.7865 6.5657974107366057E-01
2R_11909603_SNP T C 0.1026 20 175 0.6006 6.9341549502956945E-01
2R_11909646_SNP T C 0.4722 85 95 0.7971 4.1746925775911292E-01
2R_11909675_SNP T C 0.3041 59 135 0.8307 8.1302163310572562E-01
2R_11909741_SNP G C 0.1768 35 163 0.3485 5.4869769715343586E-01
2R_11909816_SNP G A 0.4819 93 100 0.1833 2.2698449045525715E-01
2R_11909861_SNP C T 0.4845 94 100 0.2138 3.1115179750656607E-01
2R_11909916_SNP A T 0.3632 69 121 0.3403 4.7104375076638882E-01
2R_11910021_SNP A C 0.06091 12 185 0.7839 9.2028694525387023E-01
2R_11910067_SNP T C 0.4 76 114 0.08914 1.9137123274913104E-01
2R_11910074_SNP C G 0.2812 54 138 0.2706 4.3924887377395749E-01
2R_11910111_SNP C G 0.2356 45 146 0.2898 4.0331642585995864E-01
2R_11910159_SNP G C 0.3368 64 126 0.2339 4.9928872345581854E-01
2R_11910162_SNP T C 0.3368 64 126 0.2363 6.0429738011938094E-01
2R_11910181_SNP C T 0.05025 10 189 0.8628 5.9044405182374382E-01
2R_11910490_SNP C A 0.4145 80 113 0.534 5.4214334755003102E-01
2R_11910502_SNP G T 0.05025 10 189 0.6302 8.2037099250916556E-01
2R_11910503_SNP T G 0.055 11 189 0.5214 6.9347119452897488E-01
2R_11910516_SNP A G 0.4115 79 113 0.4792 4.1161503412005807E-01
2R_11910520_SNP T C 0.1574 31 166 0.5043 3.8104315596099148E-01
2R_11910525_SNP T G 0.055 11 189 0.5214 6.9347119452897488E-01
2R_11910527_SNP T A 0.3194 61 130 0.6896 5.3751465305043755E-01
2R_11910744_SNP T C 0.05076 10 187 0.1394 1.5380499193482178E-01
2R_11910759_SNP A C 0.06122 12 184 0.4073 3.8597185594955374E-01
2R_11911230_SNP A T 0.1875 36 156 0.6635 8.4014261124136380E-01
2R_11911274_SNP A T 0.2421 46 144 0.8946 4.6333253452256673E-01
2R_11911343_SNP G A 0.2199 42 149 0.7321 3.9552543201620405E-01
2R_11911376_SNP G A 0.2474 47 143 0.7656 3.0416928476070393E-01
2R_11911394_SNP G T 0.3862 73 116 0.5124 8.0418388803226970E-01
2R_11911456_SNP T C 0.375 72 120 0.9029 5.7336477858722934E-01
2R_11911638_SNP C T 0.06842 13 177 0.7364 3.9705809952365467E-01
2R_11911659_SNP C G 0.4521 85 103 0.4086 6.4672996158210383E-01
2R_11911686_SNP T C 0.2804 53 136 0.1675 4.0958651360170684E-01
2R_11911792_SNP G C 0.06452 12 174 0.8209 7.4337925930634363E-01
2R_11911819_SNP C G 0.1429 28 168 0.5189 7.9350916831945228E-01
2R_11911861_SNP G C 0.4404 85 108 0.3538 3.1848575484671049E-01
2R_11911902_DEL C CC 0.1311 24 159 0.5213 5.0282105100943086E-01
2R_11912012_SNP C T 0.2951 54 129 0.2153 1.9305246349351524E-01
2R_11912160_SNP T G 0.07614 15 182 0.9313 4.5813930877648146E-01
2R_11912247_SNP G A 0.1622 30 155 0.4174 5.6727670919413309E-01
2R_11912270_SNP T C 0.3789 72 118 0.9008 8.8399248687390741E-01
2R_11912455_SNP A G 0.381 72 117 0.1681 3.4720377434146033E-01
2R_11912550_SNP A G 0.4973 91 92 0.2944 4.1357422490884177E-01
2R_11912756_SNP A T 0.06599 13 184 0.8357 6.0839488864561120E-01
2R_11912850_SNP T C 0.1813 35 158 0.805 5.5754838574274701E-01
2R_11912874_SNP T G 0.4603 87 102 0.4722 3.0852510957838686E-01
2R_11912895_SNP C G 0.4681 88 100 0.5096 4.1940655732228382E-01
2R_11912953_SNP T G 0.1735 34 162 0.9357 4.5950487053168476E-01
2R_11913031_SNP G T 0.2 39 156 0.5 6.3717855193917594E-01
2R_11913170_SNP C G 0.07179 14 181 0.7157 2.4018519438614416E-01
2R_11913397_SNP T A 0.1168 23 174 0.3835 7.6744638188719960E-01
2R_11913469_SNP A T 0.101 20 178 0.8459 5.0491066411541285E-01
2R_11913748_SNP G C 0.2917 56 136 0.09378 3.0701196311645362E-01
2R_11913808_SNP T C 0.3125 60 132 0.2329 4.6939615569792414E-01
2R_11913905_SNP A G 0.3125 60 132 0.2137 4.4157900434377795E-01
2R_11914034_SNP G C 0.2551 50 146 0.8608 7.8500049706302488E-01
2R_11914067_SNP T C 0.2577 50 144 0.8213 6.9102936982563579E-01
2R_11914101_SNP T C 0.2589 51 146 0.7447 6.8399428876371093E-01
2R_11914308_SNP T C 0.1474 28 162 0.503 8.7595267104036478E-01
2R_11914352_SNP A G 0.2713 51 137 0.7961 8.4263506286696221E-01
2R_11914488_SNP A G 0.1436 26 155 0.4129 3.7644105495083313E-01
2R_11914572_SNP A T 0.1624 32 165 0.4775 9.0029613084977866E-01
2R_11914585_SNP G A 0.3065 61 138 0.1172 1.0189711111244659E-01
2R_11914927_SNP A G 0.1224 24 172 0.7737 9.4371940519240882E-01
2R_11914952_SNP A T 0.1436 28 167 0.8395 5.4969126931660994E-01
2R_11914989_SNP C G 0.1231 24 171 0.9722 9.9755685172783037E-01
2R_11915041_SNP C T 0.1451 28 165 0.7183 4.5111412246300331E-01
2R_11915340_SNP T C 0.06061 12 186 0.512 5.6164340861115059E-01
2R_11915354_SNP C G 0.1633 32 164 0.8481 9.0520829975976669E-01
2R_11915358_SNP G T 0.1354 26 166 0.7809 8.8631909582537405E-01
2R_11915422_SNP C T 0.1744 34 161 0.2944 2.9174290185759466E-01
2R_11915567_SNP T C 0.1571 30 161 0.3755 3.6275975958423157E-01
2R_11915641_DEL A AA 0.05978 11 173 0.5699 7.6491675391336666E-01
2R_11915726_SNP G C 0.1531 30 166 0.6943 8.3976117231953251E-01
2R_11915741_SNP T C 0.1897 37 158 0.2889 7.0711983365948350E-01
2R_11915742_SNP T A 0.1897 37 158 0.287 7.2213029346755908E-01
2R_11915756_SNP G A 0.1458 28 164 0.329 4.0081871962886673E-01
2R_11915780_SNP C T 0.1316 25 165 0.2175 4.1655403957907222E-01
2R_11915790_DEL CTTT GGCGG 0.0804 16 183 0.9141 8.9585526002528792E-01
2R_11915804_DEL C CCGCCGCC 0.06701 13 181 0.8086 6.8568153244441199E-01
2R_11915810_SNP T C 0.2457 43 132 0.3715 3.0425334243099678E-01
2R_11915991_SNP A T 0.2158 41 149 0.6027 9.2141811593459200E-01
2R_11916074_SNP C A 0.2169 41 148 0.4771 6.5046444142754822E-01
2R_11916075_SNP T C 0.2211 42 148 0.5638 7.4017785706655448E-01
2R_11916095_SNP A G 0.2074 39 149 0.7482 6.4333012475890639E-01
2R_11916103_SNP G A 0.2234 42 146 0.5523 8.7402746364076589E-01
2R_11916126_SNP G C 0.2292 44 148 0.1316 3.0056669596204066E-01
2R_11916158_SNP C G 0.06091 12 185 0.9925 7.7710372402390082E-01
2R_11916169_SNP C G 0.2105 40 150 0.4974 7.9458831440321320E-01
2R_11916177_SNP A C 0.06599 13 184 0.8235 9.0309552469272569E-01
2R_11916184_SNP G T 0.2169 41 148 0.5965 9.1475131119840325E-01
2R_11916286_SNP T C 0.1015 20 177 0.9912 6.3501428470643906E-01
2R_11916376_SNP C G 0.3212 62 131 0.4967 7.1674352366825600E-01
2R_11916482_SNP G T 0.3245 61 127 0.5786 7.7861874011163412E-01
2R_11916534_SNP G A 0.3316 64 129 0.5931 7.6649343407288140E-01
2R_11916551_SNP A C 0.3474 66 124 0.8105 9.6872001403232533E-01
2R_11916741_SNP A G 0.07071 14 184 0.8073 9.2880198792421376E-01
2R_11916898_SNP C T 0.08205 16 179 0.9672 4.7218099138859160E-01
2R_11916948_SNP C T 0.1633 32 164 0.6432 8.4645939015820904E-01
2R_11916949_SNP G A 0.3542 68 124 0.7977 7.0187124409415547E-01
2R_11916966_SNP A C 0.3526 67 123 0.897 7.9739365506820625E-01
2R_11916973_SNP G A 0.3439 65 124 0.7543 6.1136310395055027E-01
2R_11916989_SNP T C 0.3386 64 125 0.7612 5.9751255270235615E-01
2R_11917254_SNP C T 0.3789 72 118 0.6485 8.8551073132547886E-01
2R_11917420_SNP T C 0.4011 75 112 0.9596 8.3363194402297147E-01
2R_11917432_SNP T C 0.3925 73 113 0.9436 9.0217743265460748E-01
2R_11918024_SNP C T 0.07368 14 176 0.38 2.3175658433015744E-01
2R_11918031_SNP G A 0.09375 18 174 0.5137 3.9436791168888319E-01
2R_11918044_SNP A G 0.08901 17 174 0.4969 3.7488152362039506E-01
2R_11918053_SNP A G 0.09375 18 174 0.5137 3.9436791168888319E-01
2R_11918068_SNP T C 0.09845 19 174 0.4943 3.7901195387586983E-01
2R_11918070_SNP A T 0.09375 18 174 0.5721 5.2408724090195036E-01
2R_11918116_SNP T C 0.09896 19 173 0.5113 3.9470550295853801E-01
2R_11918465_SNP C G 0.2396 46 146 0.7741 7.0603591681298727E-01
2R_11918466_SNP A C 0.2423 47 147 0.6528 5.8970714950676462E-01
2R_11918467_INS GC G 0.2538 50 147 0.7282 8.3073921367565606E-01
2R_11918469_SNP A G 0.241 47 148 0.7384 7.6941044540110837E-01
2R_11918547_SNP G A 0.06701 13 181 0.7177 9.7795610629962815E-01
2R_11918551_SNP A G 0.2316 44 146 0.8409 9.9399623126139214E-01
2R_11918580_SNP T G 0.1282 25 170 0.2808 3.1261307872122790E-01
2R_11918815_SNP T C 0.199 39 157 0.7395 8.9414189974016745E-01
2R_11918864_SNP A G 0.1804 35 159 0.7915 8.7021807266218487E-01
2R_11918872_INS TT T 0.1429 27 162 0.5818 7.8912651833127878E-01
2R_11918890_SNP A G 0.08163 16 180 0.8745 8.1523692363352063E-01
2R_11918992_SNP G A 0.3454 67 127 0.1496 2.8213506872132921E-01
2R_11919034_SNP A C 0.2919 54 131 0.1829 2.0407187047002484E-01
2R_11919036_SNP T G 0.3717 71 120 0.2229 3.2863946697371527E-01
2R_11919047_SNP T A 0.1106 22 177 0.9937 9.9882564997882306E-01
2R_11919299_SNP C T 0.4346 83 108 0.5616 5.0119087167667220E-01
2R_11919328_SNP T C 0.1701 33 161 0.08417 2.4889814291183998E-01
2R_11919340_SNP T C 0.1297 24 161 0.01029 5.1397957658143784E-02
2R_11919346_SNP A G 0.4346 83 108 0.3712 2.8060701316952907E-01
2R_11919362_SNP C T 0.1717 34 164 0.07273 2.3890185133512343E-01
2R_11919732_SNP T G 0.07812 15 177 0.9764 9.2596718825092372E-01
2R_11919748_SNP T C 0.3177 61 131 0.08296 1.2375903626458040E-01
2R_11919904_SNP T G 0.2804 53 136 0.834 8.7081981569590738E-01
2R_11919950_SNP G C 0.3492 66 123 0.4085 3.7387558900523932E-01
2R_11919998_SNP A G 0.3211 61 129 0.5127 5.4327632903497247E-01
2R_11920124_SNP T C 0.3144 61 133 0.945 5.8767869418692364E-01
2R_11920128_SNP T C 0.3093 60 134 0.9189 8.3276544128524910E-01
2R_11920425_SNP A G 0.1554 30 163 0.6738 4.1717812290382217E-01
2R_11920505_SNP T A 0.07071 14 184 0.4447 7.2771737885601695E-01
2R_11920508_DEL A ATATATAGAAGGA 0.08152 15 169 0.6853 5.4669177934207880E-01
2R_11920517_SNP T A 0.08235 14 156 0.4241 7.7361439075281957E-01
2R_11920657_SNP G C 0.3529 66 121 0.5301 3.1200137162256369E-01
2R_11920666_SNP C A 0.3529 66 121 0.5333 3.2218868593149541E-01
2R_11920711_SNP A G 0.1105 21 169 0.6771 7.4734545320500834E-01
2R_11920718_SNP G A 0.3613 69 122 0.5228 3.2390770217029419E-01
2R_11920722_SNP G T 0.3568 66 119 0.2845 1.7001335575516174E-01
2R_11920727_INS AGA A 0.1222 22 158 0.8234 6.4962172201865376E-01
2R_11920728_INS AG A 0.07732 15 179 0.5114 5.1142267418687348E-01
2R_11920729_INS AA A 0.3296 59 120 0.1651 2.1020232685726070E-01
2R_11920745_SNP T C 0.356 68 123 0.5382 3.1960105038724340E-01
2R_11920767_SNP C G 0.3568 66 119 0.5584 3.8124619143264094E-01
2R_11920781_SNP A T 0.2031 39 153 0.09548 3.9188229419470932E-01
2R_11920828_SNP G A 0.1283 24 163 0.9433 3.1513111654643855E-01
2R_11920886_SNP G T 0.06633 13 183 0.812 7.5816195139741327E-01
2R_11920982_DEL T TACATCAT 0.08523 15 161 0.738 9.9842851411672495E-01
2R_11920993_SNP G A 0.08021 15 172 0.3811 6.3958082368827540E-01
2R_11921053_SNP T A 0.25 49 147 0.8547 7.9790168379747384E-01
2R_11921056_DEL T TCTCGTTGATTTTGGTTTGATTCTGGTGTT 0.05076 10 187 0.0001928 8.4311068900665889E-03
2R_11921144_SNP T A 0.4121 75 107 0.1844 2.0477612518601163E-01
2R_11921147_INS TATGCGAGCTGTTCAT T 0.408 71 103 0.2977 3.4505529684192005E-01
2R_11921201_SNP C G 0.339 60 117 0.1578 5.8876688362515403E-02
2R_11921234_SNP T G 0.4576 81 96 0.5255 3.6373100978122508E-01
2R_11921290_SNP A G 0.337 61 120 0.2106 1.1301942907550311E-01
2R_11921355_SNP T C 0.1658 31 156 0.01198 3.3722463111847643E-02
2R_11921376_SNP A G 0.1158 22 168 0.301 2.3863254281484347E-01
2R_11921397_SNP C T 0.2105 40 150 0.8432 8.4503896619406216E-01
2R_11921419_SNP T C 0.1399 27 166 0.007022 5.2594885397545102E-02
2R_11921425_SNP G C 0.1762 34 159 0.7431 6.9802615312508798E-01
2R_11921428_SNP G A 0.2567 48 139 0.3799 5.1509885668401312E-01
2R_11921443_SNP G A 0.171 33 160 0.6959 6.3598394989160933E-01
2R_11921450_SNP A G 0.1198 23 169 0.4542 3.3004084931833089E-01
2R_11921587_SNP T C 0.3622 67 118 0.7162 8.8152749954669418E-01
2R_11921592_SNP A G 0.1088 21 172 0.369 2.9853714229403827E-01
2R_11921599_SNP C T 0.2623 48 135 0.5192 4.0615392673425832E-01
2R_11921637_SNP T A 0.2606 49 139 0.7543 6.5108724610328783E-01
2R_11921672_SNP G C 0.2526 49 145 0.185 2.4479644448142002E-01
2R_11921719_SNP C G 0.1361 26 165 0.398 6.6225638318766666E-01
2R_11921727_SNP C T 0.1211 23 167 0.5713 6.6096979936510281E-01
2R_11921737_SNP A G 0.328 62 127 0.3453 5.8757308379989892E-01
2R_11921768_SNP C G 0.09744 19 176 0.675 7.3334823056307796E-01
2R_11921823_SNP T G 0.2766 52 136 0.08511 2.0026539063313076E-01
2R_11921896_SNP A T 0.199 39 157 0.7599 7.1869621274139972E-01
2R_11921924_SNP A G 0.3439 65 124 0.9379 8.3931697261729055E-01
2R_11921935_INS C CTGTTTTC 0.2898 51 125 0.8115 8.8981833721314363E-01
2R_11922019_SNP A C 0.2097 39 147 0.9103 9.3421180348997157E-01
2R_11922288_SNP C G 0.3405 63 122 0.2551 2.7877441476720333E-01
2R_11922305_INS TGT T 0.3315 61 123 0.6275 8.3238048905021156E-01
2R_11922321_DEL A AA 0.3526 61 112 0.04867 1.5778146710852126E-01
2R_11922331_SNP T G 0.1117 22 175 0.5999 7.1949457067009304E-01
2R_11922371_SNP G C 0.07653 15 181 0.3857 4.9535318919110571E-01
2R_11922384_SNP G T 0.1071 21 175 0.6446 9.8546661918016787E-01
2R_11922494_SNP A G 0.1905 36 153 0.4086 5.8452564347570801E-01
2R_11922538_SNP C T 0.2353 44 143 0.08611 1.6665119580040166E-01
2R_11922599_SNP G A 0.1684 33 163 0.07744 2.2599233258302809E-01
2R_11922650_INS AATGAGCCGAGCAA A 0.4652 87 100 0.1722 1.6210663589298280E-01
2R_11922791_SNP A G 0.08629 17 180 0.2791 3.6355865313097457E-01
2R_11923275_SNP T A 0.1846 36 159 0.1122 2.6446607928565380E-01
2R_11923283_SNP A G 0.08081 16 182 0.5337 5.9930361303012503E-01
2R_11923316_SNP A T 0.09231 18 177 0.6294 9.9409540073485703E-01
2R_11923412_SNP A G 0.05025 10 189 0.7802 7.0649739891106544E-01
2R_11923448_SNP T C 0.1066 21 176 0.5781 8.1561119630980394E-01
2R_11923535_SNP G A 0.09137 18 179 0.6324 5.8336836237424994E-01
2R_11923553_SNP A G 0.05612 11 185 0.516 6.8082637389398060E-01
2R_11923580_SNP A C 0.06667 13 182 0.7837 9.7283966984301551E-01
2R_11923676_SNP G A 0.4783 77 84 0.1662 3.6787264276595244E-01
2R_11923679_SNP C G 0.4157 74 104 0.124 3.2711204622658552E-01
2R_11923680_SNP G T 0.4534 73 88 0.1168 2.6166790199398438E-01
2R_11923692_INS GAGGGAG G 0.173 32 153 0.8911 8.6697852526554264E-01
2R_11923714_SNP G T 0.4341 79 103 0.3705 5.6730780214485566E-01
2R_11923727_SNP T C 0.06154 12 183 0.3479 4.6150428106863395E-01
2R_11923823_SNP G T 0.4301 80 106 0.3914 2.7846068786196232E-01
2R_11923855_SNP G A 0.4451 81 101 0.4511 5.9534841683566930E-01
2R_11923919_SNP C T 0.4385 82 105 0.6439 6.1210909239618294E-01
2R_11923936_SNP C T 0.3904 73 114 0.373 5.5208111553655126E-01
2R_11923965_SNP T G 0.1196 22 162 0.6317 8.0114869321953530E-01
2R_11923982_SNP A T 0.2865 49 122 0.1485 2.9474129820992334E-01
2R_11923989_SNP C G 0.06417 12 175 0.3364 4.5177283368647680E-01
2R_11923990_SNP A G 0.3222 58 122 0.1984 2.8868001563278733E-01
2R_11924001_SNP G A 0.1011 19 169 0.4771 6.0739102400532197E-01
2R_11924009_SNP C T 0.06806 13 178 0.2909 3.7048396138253736E-01
2R_11924013_SNP T G 0.1 19 171 0.4501 5.6372568122612476E-01
2R_11924025_SNP G A 0.1005 19 170 0.4582 5.8351159853192125E-01
2R_11924089_SNP G A 0.3457 65 123 0.146 1.9343085205605104E-01
2R_11924102_SNP A T 0.1128 22 173 0.7589 8.7281264639043621E-01
2R_11924141_SNP G A 0.4216 78 107 0.4435 3.2204442295700209E-01
2R_11924177_SNP G A 0.0567 11 183 0.3369 4.6597764608770897E-01
2R_11924347_SNP A G 0.1837 36 160 0.1417 2.5112702464766168E-01
2R_11924386_SNP A G 0.2097 39 147 0.7412 7.9684737649706938E-01
2R_11924503_SNP T A 0.2732 53 141 0.6822 8.1520578492395368E-01
2R_11924547_SNP G A 0.1042 20 172 0.479 6.4781447458442676E-01
2R_11924550_SNP A G 0.09091 18 180 0.4678 5.9618291124476075E-01
2R_11924586_SNP T C 0.09091 18 180 0.4678 5.9618291124476075E-01
2R_11924601_SNP A T 0.08543 17 182 0.3038 4.8339932860592794E-01
2R_11924775_SNP T G 0.3333 62 124 0.8494 7.5015436724950391E-01
2R_11924872_DEL T TGG 0.06122 12 184 0.6593 7.3131596937066312E-01
2R_11925121_SNP T C 0.3802 73 119 0.914 9.5485203591697299E-01
2R_11925143_SNP C T 0.08673 17 179 0.5746 6.6812661084676961E-01
2R_11925149_SNP A T 0.07538 15 184 0.3919 4.9031962621175007E-01
2R_11925152_SNP A T 0.09424 18 173 0.4603 5.7819095590590674E-01
2R_11925200_SNP G C 0.1015 20 177 0.2932 5.6203779292822043E-01
2R_11925211_SNP T C 0.1302 25 167 0.3858 7.0795032772078392E-01
2R_11925263_SNP T C 0.3093 60 134 0.4518 4.2890659052013769E-01
2R_11925266_SNP A T 0.4271 82 110 0.6891 4.8847049958867972E-01
2R_11925272_SNP A T 0.08901 17 174 0.5548 7.7414980584078119E-01
2R_11925335_SNP C T 0.2194 43 153 0.1726 3.7347556888899691E-01
2R_11925943_SNP G A 0.172 32 154 0.7107 9.4095304407545344E-01
2R_11925952_SNP T G 0.06533 13 186 0.5 4.2902149285846336E-01
2R_11925991_SNP A T 0.06533 13 186 0.3358 3.1004561536764530E-01
2R_11925995_SNP C A 0.3838 71 114 0.6441 6.0910599185153536E-01
2R_11926013_SNP T G 0.07 14 186 0.5408 4.9556983960742118E-01
2R_11926055_SNP T C 0.06061 12 186 0.09217 9.0310271454544844E-02
2R_11926074_SNP G C 0.3316 62 125 0.5899 9.7138142829737184E-01
2R_11926111_SNP A C 0.07254 14 179 0.4482 8.5761891272427249E-01
2R_11926135_SNP A C 0.05641 11 184 0.7045 6.2139444321879855E-01
2R_11926153_SNP A C 0.05102 10 186 0.6333 6.4351418698197582E-01
2R_11926160_SNP A C 0.05128 10 185 0.3584 3.4149088962865315E-01
2R_11926271_SNP G T 0.1026 20 175 0.8375 9.4591347899660494E-01
2R_11926300_SNP C G 0.06566 13 185 0.6668 7.3265071417397754E-01
2R_11926347_SNP A G 0.06566 13 185 0.6668 7.3265071417397754E-01
2R_11926679_SNP T C 0.3704 70 119 0.4798 3.0139205034844074E-01
2R_11926684_SNP C A 0.3838 71 114 0.5042 2.6261850329070358E-01
2R_11926699_SNP C T 0.3918 76 118 0.6093 6.1011578314787784E-01
2R_11926700_SNP T C 0.1897 37 158 0.6845 3.7615327760306450E-01
2R_11926755_SNP T A 0.2062 40 154 0.303 2.6432495887080754E-01
2R_11926803_SNP G A 0.385 72 115 0.346 9.4590768214704046E-01
2R_11926850_SNP T C 0.06061 12 186 0.7626 8.7484547045209515E-01
2R_11926896_DEL T TGGAGGAAAT 0.1897 37 158 0.6473 9.7771946190335446E-01
2R_11926920_SNP C A 0.07179 14 181 0.0176 1.5714532165089976E-02
2R_11927132_SNP A G 0.05208 10 182 0.8112 9.8191807883791316E-01
2R_11927133_INS AA A 0.2826 52 132 0.3445 7.9539766110457336E-02
2R_11927298_SNP T C 0.3122 59 130 0.9973 5.4307618777892830E-01
2R_11927345_SNP A G 0.1224 24 172 0.9517 5.6517663903958359E-01
2R_11927490_SNP A T 0.05155 10 184 0.5102 3.0877542074121966E-01
2R_11927502_SNP A T 0.2108 39 146 0.9089 6.1455223697942118E-01
2R_11927609_DEL A AA 0.2579 49 141 0.2285 5.0692647819137759E-01
2R_11927611_SNP A T 0.4492 84 103 0.2709 2.4064881080603051E-01
2R_11927618_SNP G A 0.2632 50 140 0.8271 6.3095949253015582E-01
2R_11927641_SNP T A 0.4074 77 112 0.3537 2.8590019320820981E-01
2R_11927991_SNP A G 0.4053 77 113 0.5365 8.9491821735729182E-01
2R_11928088_SNP G A 0.3511 66 122 0.3213 9.3041557775823980E-01
2R_11928138_SNP C T 0.1487 29 166 0.7728 8.3442342304398909E-01
2R_11928176_SNP C T 0.1173 23 173 0.7968 8.5543217418306694E-01
2R_11928192_SNP C A 0.3053 58 132 0.1576 2.2543546385425939E-01
2R_11928220_SNP G A 0.2287 43 145 0.6199 8.9188596043675605E-01
2R_11928287_SNP T A 0.3016 57 132 0.4217 8.6757756110813544E-01
2R_11928300_INS GG G 0.4012 67 100 0.9633 5.5831893705511737E-01
2R_11928342_SNP G C 0.3511 66 122 0.1378 4.1506442003198740E-01
2R_11928543_SNP T G 0.4693 84 95 0.218 1.8276476373540784E-01
2R_11928575_SNP T C 0.3441 64 122 0.1202 9.3256402184422660E-02
2R_11928663_SNP C A 0.3594 69 123 0.96 8.2356108788078075E-01
2R_11928809_SNP A G 0.4194 78 108 0.9948 9.8933061617914608E-01
2R_11928830_SNP A C 0.4355 81 105 0.7371 6.5858476415238776E-01
2R_11928894_SNP C A 0.3455 66 125 0.5349 5.6846023090187048E-01
2R_11928920_INS G GGAG 0.2045 36 140 0.329 2.5824603943615232E-01
2R_11928935_SNP T G 0.08205 16 179 0.3748 8.0861926543656582E-01
2R_11929176_DEL G GCGG 0.2941 55 132 0.5155 2.3519289380630881E-01
2R_11929257_SNP G C 0.1289 25 169 0.4048 3.8943703083962000E-01
2R_11929271_SNP T G 0.4286 81 108 0.8538 5.9741743493122235E-01
2R_11929295_SNP T C 0.1472 29 168 0.5405 3.5075581865406313E-01
2R_11929327_SNP C G 0.1472 29 168 0.6673 4.2644016338174096E-01
2R_11929493_SNP A T 0.05025 10 189 0.5213 7.7721321821841149E-01
2R_11929509_SNP A C 0.05556 11 187 0.9725 7.1579057330566109E-01
2R_11929553_SNP A G 0.1082 21 173 0.5053 5.1655466429361296E-01
2R_11929557_SNP A G 0.3936 74 114 0.3814 2.5404279362060778E-01
2R_11929561_SNP T G 0.09896 19 173 0.5373 4.6496586439992305E-01
2R_11929568_SNP A T 0.09896 19 173 0.3016 2.8362715462735288E-01
2R_11929594_SNP A C 0.2188 42 150 0.73 8.6318748449422422E-01
2R_11929665_SNP C G 0.2021 38 150 0.8974 9.1302414573347679E-01
2R_11929693_SNP T C 0.4762 90 99 0.9443 9.7894115016822891E-01
2R_11929740_SNP A G 0.1762 34 159 0.6203 7.6711756655927676E-01
2R_11929953_SNP C G 0.2513 48 143 0.1871 3.2657273060913161E-01
2R_11929965_SNP T G 0.2526 48 142 0.1953 3.2484596828202961E-01
2R_11929977_SNP T A 0.2198 40 142 0.1842 3.1045919026327207E-01
2R_11929986_SNP G T 0.09137 18 179 0.2007 2.4965332183572964E-01
2R_11929990_INS TT T 0.1838 34 151 0.4373 4.3595839812312120E-01
2R_11929997_SNP A G 0.1711 32 155 0.4699 4.7849492849601460E-01
2R_11930000_SNP A T 0.1989 36 145 0.3974 5.3928161669259023E-01
2R_11930005_SNP C A 0.2487 47 142 0.2166 3.6463044413316015E-01
2R_11930043_SNP A G 0.07576 15 183 0.4399 6.6624801305089987E-01
2R_11930079_SNP G A 0.07143 14 182 0.4046 6.3574300188972255E-01
2R_11930103_SNP A C 0.1917 37 156 0.5774 9.2690833962172359E-01
2R_11930109_SNP A T 0.4098 75 108 0.7335 8.5680721516233493E-01
2R_11930209_SNP T A 0.1244 24 169 0.325 4.3817631789203282E-01
2R_11930245_SNP C G 0.3989 71 107 0.3205 2.7545884369795859E-01
2R_11930315_SNP C T 0.4681 88 100 0.772 6.3722128707744907E-01
2R_11930321_SNP C T 0.1633 32 164 0.544 6.9340797539203836E-01
2R_11930333_SNP T C 0.2124 41 152 0.6807 8.9155547716371586E-01
2R_11930372_SNP A G 0.2086 39 148 0.2436 2.5486540281915526E-01
2R_11930420_SNP C A 0.2147 41 150 0.6533 8.2410090348022402E-01
2R_11930429_SNP T C 0.2835 55 139 0.6976 7.5336161578675553E-01
2R_11930437_SNP T C 0.4974 94 95 0.8614 9.6266484937744623E-01
2R_11930446_SNP G A 0.2865 55 137 0.6736 7.4413515649360695E-01
2R_11930451_SNP T C 0.2103 41 154 0.5772 7.6264753887536429E-01
2R_11930524_SNP C T 0.4684 89 101 0.4993 4.4062051306857830E-01
2R_11930613_SNP C G 0.4844 93 99 0.4676 4.7226817178177860E-01
2R_11930622_SNP T C 0.4555 87 104 0.5756 5.2392688853911817E-01
2R_11930628_SNP C A 0.4709 89 100 0.5246 5.9113486601842458E-01
2R_11930646_SNP T C 0.4607 88 103 0.297 2.7123330977733284E-01
2R_11930699_SNP C T 0.3874 74 117 0.7095 3.5179721054812108E-01
2R_11930711_SNP A G 0.4098 75 108 0.5528 2.7560585991782405E-01
2R_11930811_SNP A T 0.3704 70 119 0.6381 4.6612959944394639E-01
2R_11930913_SNP C T 0.07292 14 178 0.3109 4.0974115111689491E-01
2R_11931018_SNP C T 0.4973 93 94 0.2743 1.9994429022828719E-01
2R_11931181_SNP C T 0.07368 14 176 0.5817 8.1388406827410420E-01
2R_11931196_SNP A C 0.06417 12 175 0.4971 7.1629029397231048E-01
2R_11931779_SNP A C 0.1443 28 166 0.3643 2.3850137741975519E-01
2R_11931903_SNP G C 0.2565 49 142 0.9164 6.5233305723577106E-01
2R_11931985_SNP T C 0.349 67 125 0.4392 2.8390012659032315E-01
2R_11932054_SNP G A 0.4205 82 113 0.122 6.8118081667924199E-02
2R_11932064_SNP C T 0.05025 10 189 0.3852 3.6403587760441214E-01
2R_11932121_SNP A T 0.4737 90 100 0.2666 1.3785714278467520E-01
2R_11932124_SNP G C 0.3842 73 117 0.1973 1.1674278796456405E-01
2R_11932147_SNP T C 0.09845 19 174 0.684 8.4268218928083194E-01
2R_11932192_SNP A G 0.3646 70 122 0.06917 8.1714616410388546E-02
2R_11932195_SNP T C 0.3369 63 124 0.1413 1.1222414699041994E-01
2R_11932223_SNP G A 0.2199 42 149 0.7418 9.2750892550956887E-01
2R_11932288_SNP G A 0.3679 71 122 0.1143 9.2449727710700036E-02
2R_11932318_SNP G A 0.4271 82 110 0.2366 1.4993278101408103E-01
2R_11932384_SNP T C 0.09424 18 173 0.4314 6.4955219438974010E-01
2R_11932450_SNP C T 0.2083 40 152 0.9607 5.5005747002801963E-01
2R_11932459_SNP A G 0.2053 39 151 0.9061 5.1495888936600664E-01
2R_11932527_SNP A G 0.1885 36 155 0.8977 9.0808760449241577E-01
2R_11932543_SNP C A 0.4947 93 95 0.6039 5.5988762578512796E-01
2R_11932563_SNP C T 0.457 85 101 0.5502 3.6971476053700403E-01
2R_11932577_SNP G C 0.199 38 153 0.7665 9.6112373596481493E-01
2R_11932578_SNP A G 0.1709 34 165 0.3563 3.7487252291907280E-01
2R_11932596_SNP T C 0.4712 90 101 0.5686 3.6834256800656628E-01
2R_11932614_SNP C T 0.1667 33 165 0.3698 3.8190536590245250E-01
2R_11932621_SNP A G 0.2577 50 144 0.8815 5.6451328133336975E-01
2R_11932629_SNP T C 0.2577 50 144 0.7631 4.5356110485621104E-01
2R_11932644_SNP T C 0.1737 33 157 0.9479 9.0883758887449839E-01
2R_11932693_SNP A C 0.1795 35 160 0.4241 4.6868216865756152E-01
2R_11932710_SNP A T 0.134 26 168 0.9866 6.1148401229412763E-01
2R_11932721_SNP A G 0.3316 65 131 0.376 6.8742529718297474E-01
2R_11932730_SNP G T 0.3316 65 131 0.4463 7.4786551776411059E-01
2R_11932738_SNP A G 0.3316 65 131 0.4474 7.5752029362867468E-01
2R_11932757_SNP G A 0.1295 25 168 0.9215 5.1619870737333295E-01
2R_11932762_SNP T C 0.3795 74 121 0.2799 3.6600520934048797E-01
2R_11932768_DEL C CTAAC 0.4603 87 102 0.3454 2.9035401070903144E-01
2R_11932782_SNP T A 0.4742 92 102 0.3191 2.2205196142720718E-01
2R_11932855_SNP C T 0.2974 58 137 0.2437 5.4869995273440342E-01
2R_11932898_SNP T G 0.4762 90 99 0.4821 3.6453348113854489E-01
2R_11932939_SNP A G 0.2423 47 147 0.2676 3.9871960659166827E-01
2R_11933065_SNP C T 0.2732 50 133 0.2463 1.7099684661723025E-01
2R_11933378_SNP C T 0.2267 39 133 0.5343 9.5328613649113025E-01
2R_11933540_SNP G A 0.2718 53 142 0.9911 7.3279088677590687E-01
2R_11933551_SNP G T 0.07732 15 179 0.509 4.1303790432838083E-01
2R_11933554_SNP A C 0.07692 15 180 0.4851 4.1799266775790644E-01
2R_11933681_SNP T C 0.2694 52 141 0.5048 4.9021079423301184E-01
2R_11933699_SNP A T 0.2526 49 145 0.9261 6.6258571268882593E-01
2R_11933732_SNP G C 0.2449 48 148 0.1292 2.2543080523925252E-01
2R_11933775_SNP T C 0.2732 53 141 0.6031 6.5095552765944842E-01
2R_11933828_SNP A G 0.1168 23 174 0.2491 2.0091492057588423E-01
2R_11933855_SNP T C 0.2103 41 154 0.4111 4.7573381826740457E-01
2R_11933879_SNP T A 0.05556 11 187 0.5168 4.5957869435905696E-01
2R_11933907_SNP C A 0.05528 11 188 0.5181 4.6072606280193040E-01
2R_11934010_SNP C T 0.377 72 119 0.9583 6.3911085354647512E-01
2R_11934045_SNP A C 0.05076 10 187 0.4718 9.4514236337483382E-01
2R_11934177_SNP A C 0.3351 63 125 0.837 7.3209574976241809E-01
2R_11934212_SNP G C 0.4062 78 114 0.415 3.0504547379078950E-01
2R_11934287_SNP A C 0.1865 36 157 0.8417 8.3581682724803219E-01
2R_11934362_SNP A G 0.1875 36 156 0.8077 7.9371990846582396E-01
2R_11934382_SNP G A 0.1865 36 157 0.8806 8.7173881803518150E-01
2R_11934705_SNP C T 0.2383 46 147 0.4785 5.6803649822068358E-01
2R_11934788_SNP G T 0.4054 75 110 0.7604 8.9395615283574026E-01
2R_11934790_SNP G C 0.2396 46 146 0.4485 5.3926105913860867E-01
2R_11934796_SNP G A 0.4096 77 111 0.7437 9.1958587537559822E-01
2R_11934819_SNP G C 0.3316 63 127 0.7 5.4824730622886597E-01
2R_11934857_SNP T G 0.2812 54 138 0.2879 3.0066085166214529E-01
2R_11934888_SNP C G 0.08901 17 174 0.5351 2.4855049621627279E-01
2R_11934988_SNP T A 0.2435 47 146 0.4736 5.4374254770303088E-01
2R_11934998_SNP A G 0.418 79 110 0.2975 2.4706481814018788E-01
2R_11935005_SNP C G 0.418 79 110 0.2199 1.7463951423294044E-01
2R_11935086_SNP A C 0.06633 13 183 0.7009 9.4103562332500734E-01
2R_11935105_SNP A C 0.4053 77 113 0.701 6.3327536688910124E-01
2R_11935109_SNP G A 0.06154 12 183 0.8812 8.6648543171022152E-01
2R_11935121_SNP A T 0.0567 11 183 0.8609 8.6234321732077845E-01
2R_11935563_SNP A G 0.1837 36 160 0.02002 1.1926889229194371E-01
2R_11935643_SNP T G 0.3763 73 121 0.8717 9.1909349062347090E-01
2R_11935683_SNP T C 0.3053 58 132 0.6997 9.5091372916246331E-01
2R_11935694_SNP C T 0.1744 34 161 0.01599 1.1295190724184268E-01
2R_11935805_SNP C T 0.1959 38 156 0.06569 1.9840998425082246E-01
2R_11935811_SNP T C 0.3298 62 126 0.6926 8.5443264994572177E-01
2R_11935819_SNP G A 0.4456 86 107 0.7853 9.4198253360948847E-01
2R_11935848_SNP G A 0.4323 83 109 0.7231 9.8829448219871285E-01
2R_11935851_SNP C T 0.06283 12 179 0.5889 6.0010969898251698E-01
2R_11935923_SNP A C 0.1907 37 157 0.06757 2.1964759057251060E-01
2R_11935964_SNP T G 0.1739 32 152 0.03646 8.6266998285291274E-02
2R_11935965_DEL G GAA 0.2077 38 145 0.00919 1.9101916030643790E-02
2R_11935968_SNP T A 0.3194 61 130 0.5995 7.7467334323268244E-01
2R_11935995_SNP C T 0.2461 47 144 0.06145 2.2656479887040704E-01
2R_11936007_SNP T C 0.1231 24 171 0.5326 7.7677396908573715E-01
2R_11936094_SNP C A 0.2969 57 135 0.8055 7.1955496181535517E-01
2R_11936172_SNP C A 0.2887 56 138 0.882 8.1319079781637149E-01
2R_11936308_SNP A G 0.2151 40 146 0.07919 1.6605081793644783E-01
2R_11936326_SNP A G 0.2684 51 139 0.0142 4.7562001232045903E-02
2R_11936353_SNP A C 0.2396 46 146 0.993 8.1604251558370711E-01
2R_11936395_SNP G A 0.3989 75 113 0.09963 4.2520541775202425E-01
2R_11936439_SNP A T 0.2194 43 153 0.06571 1.5365486497367609E-01
2R_11936558_SNP G C 0.05155 10 184 0.4852 6.9442442199454946E-01
2R_11936609_SNP T C 0.2158 41 149 0.09363 1.9250412046595877E-01
2R_11936633_SNP T C 0.2135 41 151 0.06701 1.7145359078856204E-01
2R_11936645_SNP G A 0.2063 39 150 0.1049 2.8511973832362103E-01
2R_11936670_SNP T C 0.2316 44 146 0.8302 9.3089484308226889E-01
2R_11936790_SNP A C 0.2251 43 148 0.1483 3.5418684835412817E-01
2R_11937032_SNP C T 0.4974 95 96 0.3061 2.7013620227255386E-01
2R_11937083_SNP A C 0.2216 43 151 0.07737 2.0064889910652894E-01
2R_11937132_SNP T C 0.1865 36 157 0.7383 7.2132638758100009E-01
2R_11937171_INS CCAGCCC C 0.221 40 141 0.2196 3.0864057711002768E-01
2R_11937258_SNP T A 0.06566 13 185 0.2036 5.6529770828952230E-01
2R_11937797_SNP G T 0.3212 62 131 0.7805 9.7100911668009648E-01
2R_11937988_DEL T TT 0.05294 9 161 0.5621 3.2827998564291272E-01
2R_11938092_SNP A C 0.2632 50 140 0.8877 9.0562831468405536E-01
2R_11938145_SNP A G 0.07143 14 182 0.8626 6.9042352813190999E-01
2R_11938147_SNP A C 0.06667 13 182 0.7871 6.0562713913690591E-01
2R_11938836_SNP T G 0.05556 11 187 0.8895 8.0047482065560227E-01
2R_11938903_SNP T C 0.1414 27 164 0.2483 1.4974624052690477E-01
2R_11938908_SNP G A 0.4508 87 106 0.3357 8.2284336233959343E-01
2R_11939086_SNP A G 0.4921 93 96 0.846 9.3081724328948623E-01
2R_11939143_SNP A G 0.2092 41 155 0.9916 9.8607498120888071E-01
2R_11939144_SNP A C 0.1968 37 151 0.8685 7.7962997078756269E-01
2R_11939162_SNP A T 0.2591 50 143 0.2198 6.3863311445594939E-01
2R_11939188_SNP C G 0.3862 73 116 0.2208 4.5454344238779776E-01
2R_11939201_SNP A T 0.328 62 127 0.3101 7.6564518299059592E-01
2R_11939301_SNP T C 0.2737 52 138 0.643 3.1712626118532328E-01
2R_11939608_SNP T C 0.102 20 176 0.6626 1.8859269418230284E-01
2R_11939610_SNP A T 0.246 46 141 0.7108 4.6768908570089540E-01
2R_11939754_SNP T C 0.3557 69 125 0.4563 8.7067767061201040E-01
2R_11939762_SNP A T 0.06599 13 184 0.7202 8.1855463421905350E-01
2R_11939827_SNP T C 0.3316 63 127 0.1967 5.2739424605796104E-01
2R_11939832_SNP G A 0.102 20 176 0.92 9.5621864609591389E-01
2R_11939950_SNP T G 0.3226 60 126 0.3792 9.7148059914348028E-01
2R_11940046_SNP T C 0.2292 44 148 0.6839 9.5171431415140206E-01
2R_11940215_SNP T C 0.2887 56 138 0.8517 9.9366760639563956E-01
2R_11940523_SNP A C 0.4855 84 89 0.9282 8.2042966741812973E-01
2R_11940562_SNP C G 0.2211 42 148 0.6172 6.3795440296948536E-01
2R_11940911_SNP C G 0.4656 88 101 0.4717 5.6187319209973052E-01
2R_11940919_SNP G A 0.4839 90 96 0.4811 4.1518456053107700E-01
2R_11941128_SNP T C 0.4974 94 95 0.3324 3.1341949655199364E-01
2R_11941271_SNP T A 0.3037 58 133 0.3997 4.3369030336681524E-01
2R_11941361_SNP G A 0.4219 81 111 0.9487 7.2383071391603515E-01
2R_11941639_SNP G A 0.2487 48 145 0.5803 6.9516723612258624E-01
2R_11941706_SNP A C 0.2804 53 136 0.9637 6.3566461489568971E-01
2R_11941879_SNP A T 0.4734 89 99 0.2186 1.0741093398989410E-01
2R_11941882_SNP C G 0.3421 65 125 0.8647 7.3873944193625596E-01
2R_11941883_SNP G T 0.3516 64 118 0.9077 8.3036266181445828E-01
2R_11941891_SNP T C 0.3651 69 120 0.6849 9.0720294697977322E-01
2R_11941903_SNP C A 0.1818 34 153 0.2922 4.1847425929741777E-01
2R_11941906_SNP A G 0.1026 20 175 0.2353 4.6599249671971077E-01
2R_11941957_SNP C G 0.1179 23 172 0.1954 4.0139936945061194E-01
2R_11941971_SNP T G 0.1361 26 165 0.4649 6.3796792199068708E-01
2R_11942003_SNP G A 0.3368 65 128 0.6938 4.7967748798103416E-01
2R_11942013_SNP A T 0.3368 65 128 0.7236 5.0421746317870209E-01
2R_11942014_SNP C T 0.3368 65 128 0.8392 6.4967287826260223E-01
2R_11942031_SNP G T 0.3385 65 127 0.6354 4.0655056053656224E-01
2R_11942034_SNP T C 0.3402 66 128 0.8027 6.1595118241277613E-01
2R_11942085_SNP T G 0.254 48 141 0.0832 1.0822923058170653E-01
2R_11942114_SNP A G 0.4921 94 97 0.1134 1.3232264368045243E-01
2R_11942159_SNP T A 0.1244 24 169 0.3787 6.7098067967774311E-01
2R_11942195_SNP A C 0.466 89 102 0.1111 1.4093725712352212E-01
2R_11942287_SNP G C 0.4632 88 102 0.2057 2.8602710754197236E-01
2R_11942398_SNP A G 0.4656 88 101 0.1296 1.3893274643178088E-01
2R_11942499_SNP A G 0.1436 27 161 0.2063 2.1520217041973611E-01
2R_11942562_SNP G C 0.08586 17 181 0.7179 5.7710914352980058E-01
2R_11942628_SNP A C 0.5 92 92 0.2692 2.6878086275222846E-01
2R_11942712_SNP T C 0.462 85 99 0.2469 1.7539791447802466E-01
2R_11943137_DEL T TT 0.125 23 161 0.1018 1.1975510871821871E-01
2R_11943178_SNP C T 0.1376 26 163 0.2434 2.8880867599244209E-01
2R_11943243_SNP G T 0.2287 43 145 0.6375 8.3575304164982611E-01
2R_11943318_SNP C A 0.2211 42 148 0.2331 4.1232442285493287E-01
2R_11943343_SNP G A 0.09326 18 175 0.9125 8.5084421803575583E-01
2R_11943381_SNP A T 0.1224 24 172 0.6114 6.4367141847451204E-01
2R_11943414_SNP C G 0.07101 12 157 0.4204 3.8933187394491664E-01
2R_11943429_SNP G C 0.08808 17 176 0.4924 5.1067206712649993E-01
2R_11943440_INS TGT T 0.1064 20 168 0.1356 6.2322949254312358E-02
2R_11943524_SNP G T 0.06701 13 181 0.09044 3.2785562091825524E-02
2R_11943626_SNP C G 0.1895 36 154 0.1736 2.6937125265355688E-01
2R_11943627_SNP A G 0.1458 28 164 0.1645 2.3956408554445152E-01
2R_11943640_SNP T C 0.2 38 152 0.1285 1.5844536132491061E-01
2R_11943681_SNP C T 0.1846 36 159 0.1669 2.5034014174922503E-01
2R_11943683_SNP T C 0.09184 18 178 0.2854 3.2739209400921632E-01
2R_11943804_SNP C T 0.2292 44 148 0.2112 2.6421120603989490E-01
2R_11943900_SNP T A 0.2359 46 149 0.2303 1.9607204244340437E-01
2R_11943909_SNP A C 0.07614 15 182 0.5705 3.7461718898330953E-01
2R_11943952_SNP C G 0.1554 30 163 0.1813 4.4832912808731404E-02
2R_11943986_MNP CAAACAATT ATTGTTTGA 0.07653 15 181 0.5929 4.2116773121409834E-01
2R_11944046_SNP T C 0.1641 32 163 0.8494 6.6638274069674597E-01
2R_11944198_SNP A C 0.05641 11 184 0.8945 9.5033292294258997E-01
2R_11944293_SNP T A 0.1173 23 173 0.4958 6.1371507202022224E-01
2R_11944427_SNP T C 0.3457 65 123 0.2564 5.6573490925296244E-01
2R_11944585_SNP A G 0.05759 11 180 0.3412 2.0322215103489849E-01
2R_11944604_SNP A T 0.1813 33 149 0.6112 6.5485846068327191E-01
2R_11944647_SNP C G 0.05641 11 184 0.3215 2.3301471705906518E-01
2R_11944718_SNP G A 0.1374 25 157 0.4088 5.1536473408353489E-01
2R_11944816_SNP G A 0.06667 13 182 0.1538 7.0200714413084259E-02
2R_11944841_SNP T G 0.06383 12 176 0.1568 9.0958310793595620E-02
2R_11945052_SNP A G 0.3587 66 118 0.4189 2.8183849213893908E-01
2R_11945103_SNP T C 0.3684 70 120 0.544 2.4630314177967871E-01
2R_11945154_SNP T G 0.05025 10 189 0.707 6.4063404597972240E-01
2R_11945213_SNP G T 0.2708 52 140 0.9622 4.1277842880154192E-01
2R_11945247_SNP T C 0.3316 63 127 0.8523 4.8222770702930529E-01
2R_11945262_SNP C T 0.4972 89 90 0.6255 7.3075226126703585E-01
2R_11945336_DEL A AATAAG 0.2169 41 148 0.5099 7.4424993202669909E-01
2R_11945350_SNP A C 0.05181 10 183 0.7948 7.8563138646147945E-01
2R_11945353_SNP C T 0.1487 29 166 0.5726 8.3339954615357859E-01
2R_11945361_SNP C A 0.0567 11 183 0.6144 5.9167156916960173E-01
2R_11945395_SNP T A 0.2947 56 134 0.5754 4.0027890453746418E-01
2R_11945402_SNP C T 0.2941 55 132 0.5945 4.1878599590230203E-01
2R_11945427_SNP A T 0.2062 40 154 0.3905 3.1693112529647249E-01
2R_11945444_SNP A T 0.2402 43 136 0.1851 1.1242774220810581E-01
2R_11945464_SNP G T 0.2234 42 146 0.09008 6.4376615712271865E-02
2R_11945572_SNP A G 0.4947 94 96 0.2435 1.0307015964840349E-01
2R_11945702_SNP G C 0.1364 27 171 0.7019 8.1954877474434840E-01
2R_11945801_SNP A G 0.1204 23 168 0.9674 8.8198804748461423E-01
2R_11946074_SNP C T 0.05319 10 178 0.4405 3.1169932654852484E-01
2R_11946551_DEL G CGGCAGGAGGAGCCGAGGC 0.0567 11 183 0.8522 7.1957620333291983E-01
2R_11946771_SNP G A 0.1534 29 160 0.5769 5.7301439295860945E-01
2R_11946773_SNP C T 0.1481 28 161 0.616 6.0290938157584262E-01
2R_11946889_SNP C T 0.09744 19 176 0.4816 2.8225393598982318E-01
2R_11947067_SNP A T 0.09278 18 176 0.7966 5.9494196493632090E-01
2R_11947222_SNP G A 0.1244 24 169 0.6092 6.5534619797167781E-01
2R_11947870_DEL A ACATA 0.1946 36 149 0.9211 7.8984874247405923E-01
2R_11947963_SNP G C 0.06218 12 181 0.811 8.0175037838077301E-01
2R_11947989_SNP C G 0.05051 10 188 0.327 5.4112439541379420E-01
2R_11948128_SNP T C 0.1562 30 162 0.8844 5.6090375647655621E-01
2R_11948148_SNP A G 0.06533 13 186 0.234 3.1511622651871951E-01
2R_11948159_SNP G T 0.1885 36 155 0.826 7.9373734990366673E-01
2R_11948202_SNP G T 0.3386 64 125 0.5348 8.8413886428461652E-01
2R_11948205_SNP T C 0.2251 43 148 0.4112 7.1638991644952066E-01
2R_11948225_SNP T A 0.1907 37 157 0.5817 9.2360258174256260E-01
2R_11948288_SNP G A 0.199 39 157 0.8646 7.7115787210082043E-01
2R_11948308_SNP T C 0.1917 37 156 0.7676 8.2015156769125563E-01
2R_11948351_SNP G T 0.1818 34 153 0.8653 5.7305407425890220E-01
2R_11948360_SNP T C 0.1047 20 171 0.6288 6.6364190614103102E-01
2R_11948429_SNP G T 0.06061 12 186 0.2544 1.3917329649032417E-01
2R_11948452_SNP C T 0.3802 73 119 0.6262 8.2139582470084094E-01
2R_11948568_SNP G C 0.2031 39 153 0.3896 1.8504677248259882E-01
2R_11948673_SNP A C 0.06061 12 186 0.2453 1.6211608220014984E-01
2R_11948676_SNP C T 0.07692 15 180 0.8935 7.9511468032008592E-01
2R_11948703_SNP T C 0.06218 12 181 0.8608 9.5922823155791659E-01
2R_11948705_SNP C G 0.2332 45 148 0.1594 1.6507897314558639E-01
2R_11948826_SNP C G 0.2275 43 146 0.4917 3.3564183526534008E-01
2R_11948886_SNP T C 0.2938 52 125 0.9418 4.2509445299780269E-01
2R_11948943_SNP A T 0.3316 63 127 0.4373 4.9724621545068781E-01
2R_11948988_SNP T G 0.1443 28 166 0.9301 5.7690989737913068E-01
2R_11948994_SNP T G 0.1534 29 160 0.7975 6.1628098332913117E-01
2R_11948996_SNP G T 0.1989 35 141 0.3978 8.9434956460331716E-01
2R_11949004_SNP A G 0.1611 29 151 0.4516 6.3879439729271770E-01
2R_11949033_DEL G GA 0.1684 33 163 0.8106 5.3926446250609317E-01
2R_11949146_SNP C A 0.2707 49 132 0.1903 4.3828399452029965E-01
2R_11949172_SNP T C 0.1862 35 153 0.8796 9.7504596318985548E-01
2R_11949271_SNP C A 0.2515 42 125 0.3792 5.6602861498442947E-01
2R_11949277_SNP A C 0.1534 29 160 0.4079 7.0921127560206010E-01
2R_11949281_SNP A G 0.1209 22 160 0.2381 5.5880741631927200E-01
2R_11951878_SNP C T 0.1077 21 174 0.9332 9.2620336587530738E-01
2R_11951888_SNP T G 0.1534 27 149 0.9264 9.8640429715280720E-01
2R_11951958_SNP G C 0.2903 54 132 0.8947 5.6724570912716366E-01
2R_11951990_SNP A C 0.1186 23 171 0.4306 6.7306895491383434E-01
2R_11952041_SNP G A 0.1744 34 161 0.5653 8.4753902724254326E-01
2R_11952050_SNP C A 0.1649 32 162 0.5733 8.7882300120798962E-01
2R_11952068_SNP G C 0.2487 47 142 0.4631 9.9816938201207883E-01
2R_11952115_SNP G A 0.3989 73 110 0.3942 4.5181261710392318E-01
2R_11952145_DEL T TAC 0.2031 39 153 0.3888 5.4090252211016843E-01
2R_11952154_SNP T A 0.1927 37 155 0.1243 1.9093439210266872E-01
2R_11952229_SNP T C 0.178 34 157 0.4954 8.8270905237735908E-01
2R_11952311_SNP C T 0.1111 21 168 0.6819 9.1910453728341035E-01
2R_11952328_SNP T A 0.07216 14 180 0.6639 9.3201817043626523E-01
2R_11952459_SNP G A 0.4944 89 91 0.9319 6.2271276771652773E-01
2R_11952468_SNP G A 0.5 89 89 0.9189 5.9039873228292927E-01
2R_11952489_SNP A T 0.4802 85 92 0.8559 8.2165148960915912E-01
2R_11952493_SNP G A 0.4804 86 93 0.7925 8.7045439284364856E-01
2R_11952500_SNP A G 0.4831 86 92 0.8091 9.3641282303709272E-01
2R_11952546_SNP T A 0.2389 43 137 0.3555 5.0379572525612826E-01
2R_11952571_SNP A G 0.2568 47 136 0.8925 8.1707708359069042E-01
2R_11952599_SNP G A 0.4503 86 105 0.7248 8.9932393806128008E-01
2R_11952655_SNP G T 0.2746 53 140 0.8456 6.9624538133712077E-01
2R_11952664_SNP C T 0.09948 19 172 0.3519 2.5844488572941404E-01
2R_11952677_SNP C G 0.4309 81 107 0.9634 6.7036024727208643E-01
2R_11952722_SNP A C 0.2332 45 148 0.8646 6.0583119281642106E-01
2R_11952737_SNP A G 0.1571 30 161 0.73 6.1951796660442326E-01
2R_11952741_SNP G T 0.4639 90 104 0.9854 7.1296544224925773E-01
2R_11952851_SNP A C 0.1071 21 175 0.1969 2.5788591572497699E-01
2R_11952855_SNP A G 0.09744 19 176 0.2679 3.2834412965886983E-01
2R_11952857_SNP A C 0.1066 21 176 0.1931 2.3859134618683553E-01
2R_11952867_SNP A C 0.08808 17 176 0.2102 2.7003616272835096E-01
2R_11952875_SNP A G 0.3262 61 126 0.01511 4.0552548965642803E-02
2R_11952913_SNP T C 0.246 46 141 0.1648 2.7096423251793378E-01
2R_11952921_SNP G C 0.4516 84 102 0.08413 1.4156111767755419E-01
2R_11952930_SNP T C 0.4656 88 101 0.08776 1.4675324184418836E-01
2R_11953050_SNP A G 0.1302 25 167 0.4122 4.3783329204744459E-01
2R_11953057_SNP G T 0.06736 13 180 0.1665 1.3510312184572126E-01
2R_11953179_SNP T C 0.1719 33 159 0.09865 2.2015102312472123E-01
2R_11953192_SNP T C 0.1237 24 170 0.7343 9.5944046384796811E-01
2R_11953217_SNP A T 0.2299 43 144 0.195 3.1301606417242256E-01
2R_11953350_SNP A G 0.377 72 119 0.6225 8.3488964435510393E-01
2R_11953351_SNP A G 0.381 72 117 0.5712 7.9365541880725110E-01
2R_11953366_SNP A G 0.381 72 117 0.9239 7.5395337084678116E-01
2R_11953412_SNP T C 0.4896 94 98 0.6066 5.7044630742367586E-01
2R_11953614_SNP T C 0.1969 38 155 0.9468 9.8270019323540991E-01
2R_11954019_SNP T C 0.1889 34 146 0.4456 6.4888203722207871E-01
2R_11954023_SNP G T 0.1376 26 163 0.3215 6.4368718431541616E-01
2R_11954042_DEL G GTTG 0.1202 22 161 0.2722 5.9770805579427133E-01
2R_11954051_SNP G A 0.1737 33 157 0.4886 4.9479082638901617E-01
2R_11954107_SNP T G 0.09184 18 178 0.5158 7.4592239642329072E-01
2R_11954211_SNP T G 0.2332 45 148 0.9444 7.5684039493271804E-01
2R_11954231_INS G GAATCCTG 0.2697 48 130 0.7279 8.6509100627994329E-01
2R_11954400_INS ACAAGAA A 0.2888 54 133 0.362 2.4808404709312970E-01
2R_11954409_SNP A C 0.3757 71 118 0.4666 2.9497194020438355E-01
2R_11954419_INS AA A 0.07979 15 173 0.1361 2.3259506916901418E-01
2R_11954467_SNP C T 0.1111 22 176 0.4568 9.5668211864679420E-01
2R_11954534_SNP T C 0.3368 64 126 0.586 4.7582843956965071E-01
2R_11954723_SNP T C 0.4144 75 106 0.6822 5.9452745799919304E-01
2R_11954748_SNP G A 0.1451 28 165 0.5778 6.1264651863822461E-01
2R_11954784_SNP G C 0.1122 22 174 0.8064 8.2953302717961797E-01
2R_11954821_INS TT T 0.4247 79 107 0.5482 4.6259737363964482E-01
2R_11954856_SNP C T 0.2268 44 150 0.8298 4.9994018619857228E-01
2R_11954858_SNP A G 0.2147 41 150 0.9607 6.1685664487261338E-01
2R_11954860_INS GC G 0.1798 32 146 0.9812 5.1620758254136356E-01
2R_11954877_SNP G C 0.1927 37 155 0.5538 5.9333512201426730E-01
2R_11955240_SNP A T 0.1862 35 153 0.9558 5.1990995815027463E-01
2R_11955241_SNP T G 0.2606 49 139 0.6204 6.6895862513166926E-01
2R_11955451_SNP G A 0.3403 65 126 0.35 2.1158244709627183E-01
2R_11955670_INS CATGTATAA C 0.1 16 144 0.3232 1.0427666327776963E-01
2R_11955982_SNP G A 0.4599 86 101 0.7866 9.3718454162391196E-01
2R_11956047_SNP T G 0.373 69 116 0.04781 8.5733208579224951E-02
2R_11956048_SNP T G 0.05584 11 186 0.4267 3.6102676819738544E-01
2R_11956160_SNP G C 0.3424 63 121 0.9753 9.2770464797284058E-01
2R_11956190_SNP G A 0.1429 27 162 0.2575 3.2377357060507517E-01
2R_11956297_SNP C G 0.4188 80 111 0.2287 9.5592559389722664E-02
2R_11956316_SNP C T 0.3085 58 130 0.1631 3.6124608913373199E-02
2R_11956342_SNP T C 0.3854 74 118 0.2018 1.4109380931321303E-01
2R_11956359_SNP G A 0.2525 50 148 0.3585 4.6374090234584819E-01
2R_11956443_SNP A G 0.2368 45 145 0.7089 6.2642720351857450E-01
2R_11956567_SNP T C 0.07407 14 175 0.5348 6.3076642107238579E-01
2R_11956584_DEL G GCG 0.1356 24 153 0.48 5.7765424512585062E-01
2R_11956925_DEL A AGTAA 0.1969 38 155 0.1866 1.0976442057988567E-01
2R_11956965_SNP A C 0.1832 35 156 0.9745 7.0039375089202449E-01
2R_11956978_SNP G C 0.4817 92 99 0.5446 4.0843987050044461E-01
2R_11957038_SNP T G 0.2872 54 134 0.742 8.2476903937488644E-01
2R_11957174_SNP G C 0.07568 14 171 0.1883 2.7585026861578854E-01
2R_11957176_SNP T G 0.07602 13 158 0.1232 1.9939551032988867E-01
2R_11957191_SNP T C 0.0582 11 178 0.09837 1.3083837409198484E-01
2R_11957274_SNP G A 0.3842 73 117 0.09962 1.7585063591852934E-01
2R_11957323_SNP A G 0.06154 12 183 0.9127 9.8183958893492207E-01
2R_11957359_SNP A C 0.4043 76 112 0.1344 9.9142254124562679E-02
2R_11957622_SNP C T 0.3369 63 124 0.2375 5.2691759306512898E-01
2R_11957735_DEL CC C 0.4439 83 104 0.8606 7.9461520238636119E-01
2R_11957789_SNP T C 0.1164 22 167 0.7639 9.5427720502741542E-01
2R_11957818_SNP G A 0.4462 83 103 0.7146 6.1515707741500247E-01
2R_11957844_SNP T G 0.3602 67 119 0.8418 8.8831021628441253E-01
2R_11957941_SNP A G 0.4486 83 102 0.1978 3.8452592900364546E-01
2R_11958144_SNP C T 0.09231 18 177 0.3119 6.2753974551195202E-01
2R_11958158_SNP T A 0.08718 17 178 0.2376 4.8821490440977733E-01
2R_11958352_SNP A G 0.3793 66 108 0.6214 4.8780990007987546E-01
2R_11958360_SNP G T 0.3416 55 106 0.6526 6.1409407596676613E-01
2R_11958362_SNP T C 0.3212 53 112 0.529 6.1464428326014697E-01
2R_11958817_SNP A G 0.1598 31 163 0.496 7.2015693515800794E-01
2R_11958889_SNP A G 0.07732 15 179 0.4931 2.9536493085657023E-01
2R_11959057_SNP T C 0.1929 38 159 0.531 7.2624224142991078E-01
2R_11959075_SNP A G 0.3457 65 123 0.7007 6.2294882622709569E-01
2R_11959094_SNP A G 0.1939 38 158 0.3754 5.1449623271044342E-01
2R_11959138_SNP A G 0.08629 17 180 0.9922 7.8414063221177410E-01
2R_11959148_SNP T A 0.07368 14 176 0.4489 6.2545954458534536E-01
2R_11959172_SNP G A 0.2245 44 152 0.6234 9.5941873993752180E-01
2R_11959281_SNP T A 0.2872 54 134 0.7035 8.3468386690612228E-01
2R_11959289_SNP T C 0.07407 14 175 0.8394 9.2103741218421187E-01
2R_11959292_SNP C G 0.1675 33 164 0.7713 8.0922962985423408E-01
2R_11959364_SNP T C 0.2591 50 143 0.5788 8.0951690606934046E-01
2R_11959365_SNP C T 0.4974 95 96 0.7902 7.5511520461857129E-01
2R_11959508_SNP C A 0.2041 40 156 0.3311 4.8799610798296611E-01
2R_11959601_SNP T C 0.4844 93 99 0.2882 7.3432906753736460E-01
2R_11959853_SNP G A 0.4947 93 95 0.4228 8.3457204850588806E-01
2R_11960128_SNP T A 0.05025 10 189 0.6494 5.1945909131577506E-01
2R_11960205_SNP A T 0.2473 46 140 0.7918 8.2910871758351490E-01
2R_11960233_SNP C T 0.2448 47 145 0.7371 7.2894490341100981E-01
2R_11960355_SNP T C 0.05051 10 188 0.7745 5.1141011236786338E-01
2R_11960437_SNP G C 0.1099 21 170 0.5048 2.6849933376873092E-01
2R_11960442_SNP T C 0.25 47 141 0.2939 3.1323160003792716E-01
2R_11960443_SNP T C 0.25 47 141 0.3502 3.6345871444477751E-01
2R_11960476_SNP T A 0.4222 76 104 0.6255 7.7409803455984705E-01
2R_11960485_DEL ATA A 0.4908 80 83 0.4554 7.0174875412561888E-01
2R_11960530_SNP A G 0.06667 13 182 0.898 8.6428091147543529E-01
2R_11960550_SNP T G 0.4301 83 110 0.1857 2.6809240442585869E-01
2R_11960562_SNP T C 0.3421 65 125 0.428 7.5319934311523351E-01
2R_11960573_SNP G C 0.3333 63 126 0.6481 9.7019481924929496E-01
2R_11960574_SNP C A 0.456 88 105 0.5371 8.8222543026545819E-01
2R_11960591_SNP C T 0.05076 10 187 0.7138 7.2257253446155589E-01
2R_11960685_SNP A T 0.05584 11 186 0.7852 8.9257496781555079E-01
2R_11960790_SNP T A 0.3579 68 122 0.819 9.4237545175347059E-01
2R_11960792_SNP A C 0.3526 67 123 0.897 8.5519149767299807E-01
2R_11960827_SNP C T 0.3627 70 123 0.693 9.2452772167612896E-01
2R_11960896_SNP T G 0.2383 46 147 0.6119 7.1219478960757798E-01
2R_11960957_SNP T A 0.2541 47 138 0.5226 5.4923806587050850E-01
2R_11961062_SNP T G 0.1842 35 155 0.1439 6.4807250412771120E-02
2R_11961234_SNP A C 0.2121 42 156 0.2519 2.9939453227683877E-01
2R_11961272_SNP C T 0.3938 76 117 0.6384 8.4404459528874487E-01
2R_11961274_SNP G T 0.3874 74 117 0.6151 8.2014681662550670E-01
2R_11961280_SNP G A 0.3979 76 115 0.6516 8.6333290004948005E-01
2R_11961323_SNP C A 0.4511 83 101 0.5832 5.1517790235564531E-01
2R_11961338_SNP T C 0.3895 74 116 0.3439 3.1917409562153432E-01
2R_11961349_INS T TT 0.4244 73 99 0.5627 4.3006486755484474E-01
2R_11961356_SNP C T 0.1406 27 165 0.9938 6.8321028331993872E-01
2R_11961373_SNP C T 0.1217 23 166 0.5145 3.2865479365106520E-01
2R_11961565_SNP A G 0.1309 25 166 0.3891 4.6985038142719704E-01
2R_11961642_SNP C T 0.377 69 114 0.1889 2.3231748517122552E-01
2R_11961646_SNP T C 0.3743 70 117 0.1678 2.0065401589314513E-01
2R_11961649_SNP G A 0.3613 69 122 0.4991 2.9344262514445374E-01
2R_11961651_INS TA T 0.3886 68 107 0.1599 1.9471000359367274E-01
2R_11961652_SNP A T 0.152 26 145 0.6862 9.4725230368319702E-01
2R_11961653_SNP T G 0.1512 26 146 0.6476 8.8507347479283727E-01
2R_11961654_DEL G GA 0.3787 64 105 0.1525 2.5460690963342836E-01
2R_11961797_INS CGGAGCAC C 0.06218 12 181 0.9517 9.6802431235982178E-01
2R_11961799_SNP G C 0.3115 57 126 0.1151 1.3031849189528466E-01
2R_11961842_SNP C T 0.4624 86 100 0.4594 4.6036862082291141E-01
2R_11961890_SNP A C 0.0733 14 177 0.6453 4.7908923880086485E-01
2R_11962034_SNP T G 0.07653 15 181 0.6665 8.2021030722258115E-01
2R_11962081_SNP A G 0.05641 11 184 0.8634 8.5818966975503996E-01
2R_11962132_SNP A T 0.3968 75 114 0.6205 2.9387140018930424E-01
2R_11962138_SNP A G 0.1077 21 174 0.448 2.9732113007628169E-01
2R_11962530_INS CCCATTTCC C 0.4181 74 103 0.5745 2.5229504763659161E-01
2R_11962548_SNP C T 0.06452 12 174 0.9377 8.7136298577608429E-01
2R_11962591_SNP T C 0.3968 75 114 0.3127 1.4595843322562085E-01
2R_11962594_SNP C G 0.0567 11 183 0.9701 9.1586567101915362E-01
2R_11962724_SNP T C 0.1053 20 170 0.7327 8.1447757828953460E-01
2R_11962762_SNP T G 0.2176 42 151 0.8578 8.3306834764816573E-01
2R_11962888_SNP C T 0.09744 19 176 0.5453 6.4727101297551981E-01
2R_11962899_SNP T C 0.09596 19 179 0.9112 4.0508720814901800E-01
2R_11962916_SNP T G 0.254 48 141 0.9794 7.4094648782941508E-01
2R_11962922_SNP G T 0.06599 13 184 0.6948 5.7234547061163044E-01
2R_11962939_SNP C G 0.1771 34 158 0.706 9.3842431274784777E-01
2R_11962940_SNP A C 0.1632 31 159 0.8421 9.2847034744486001E-01
2R_11962952_SNP G A 0.09794 19 175 0.8273 6.2952671956004846E-01
2R_11962958_SNP T A 0.1406 27 165 0.9756 6.1179358919290483E-01
2R_11962999_SNP A T 0.3529 66 121 0.815 6.8143941518588158E-01
2R_11963006_DEL G GTATGAAAGTG 0.3777 71 117 0.8598 9.2578810093941988E-01
2R_11963020_SNP T C 0.1632 31 159 0.4509 5.3830180393399651E-01
2R_11963044_SNP A T 0.1042 20 172 0.6553 9.3410166628821045E-01
2R_11963048_SNP C A 0.1354 26 166 0.5478 5.8946429609269424E-01
2R_11963165_SNP T G 0.2579 49 141 0.6776 8.8697218511621012E-01
2R_11963172_SNP C T 0.06667 13 182 0.948 6.7518228432484440E-01
2R_11963216_SNP T C 0.075 15 185 0.61 5.7639151035886105E-01
2R_11963218_SNP G C 0.4136 79 112 0.9126 7.9961791192490184E-01
2R_11963222_SNP T C 0.2634 49 137 0.8292 9.8952166237628747E-01
2R_11963231_SNP A T 0.2656 51 141 0.8971 7.1476654530618888E-01
2R_11963356_SNP T C 0.1016 19 168 0.6978 7.6054333107663585E-01
2R_11963364_SNP T G 0.2216 43 151 0.7862 5.4317660257578959E-01
2R_11963372_INS GTCGTG G 0.4222 76 104 0.991 5.8811090660408816E-01
2R_11963408_SNP T C 0.3242 59 123 0.5091 6.8642730460862356E-01
2R_11963454_SNP T C 0.266 50 138 0.8909 3.2474024145275504E-01
2R_11963487_SNP A G 0.3065 57 129 0.8248 7.5911321953321198E-01
2R_11963643_SNP T A 0.2128 40 148 0.9092 9.5343351312443325E-01
2R_11963689_SNP A C 0.1574 31 166 0.6294 9.0871770744150604E-01
2R_11963720_INS AAACACACACA A 0.3494 58 108 0.8655 6.6130653160211916E-01
2R_11963728_SNP G A 0.1158 22 168 0.254 1.1691168702000643E-01
2R_11963802_SNP T A 0.4324 80 105 0.9225 9.8795894953232144E-01
2R_11963825_SNP G C 0.1451 28 165 0.59 3.1354891522596373E-01
2R_11963898_SNP T C 0.114 22 171 0.7638 5.3666554767911756E-01
2R_11963912_SNP T C 0.1058 20 169 0.8299 6.1144722661886997E-01
2R_11963922_SNP C G 0.2406 45 142 0.02536 9.2459348673704818E-03
2R_11963925_SNP G A 0.2406 45 142 0.09743 1.4988417988769997E-02
2R_11963928_SNP T C 0.2054 38 147 0.1441 2.8224427902907676E-02
2R_11963972_INS A AT 0.1872 35 152 0.3412 1.5312689661959400E-01
2R_11963975_SNP T C 0.2021 38 150 0.3357 1.8629404916169856E-01
2R_11963977_MNP GTA TAC 0.1461 26 152 0.5509 1.9859014948789366E-01
2R_11964007_SNP G C 0.3696 68 116 0.3183 1.8523525662050244E-01
2R_11964012_SNP T A 0.3481 63 118 0.3723 2.5616311490664878E-01
2R_11964022_SNP G T 0.3575 64 115 0.2224 1.1787366908790042E-01
2R_11964035_SNP A G 0.3316 64 129 0.2781 1.3950714610614245E-01
2R_11964040_SNP T A 0.2448 47 145 0.2119 9.1023896729346077E-02
2R_11964043_SNP G T 0.2316 44 146 0.2525 1.0391800098110271E-01
2R_11964052_SNP A C 0.3613 69 122 0.9216 7.4077889365134797E-01
2R_11964055_SNP A G 0.05025 10 189 0.9096 9.6351548803230036E-01
2R_11964107_INS TT T 0.1421 26 157 0.6606 7.5989575165774215E-01
2R_11964122_SNP G A 0.4421 84 106 0.6861 4.3708988643656976E-01
2R_11964150_SNP T C 0.07614 15 182 0.2494 2.1754823889931663E-01
2R_11964169_SNP A G 0.2606 49 139 0.9415 6.3772888062865052E-01
2R_11964207_SNP G C 0.2222 42 147 0.7575 7.4529167686245956E-01
2R_11964263_SNP T C 0.2421 46 144 0.8754 6.5081939607687800E-01
2R_11964279_SNP T C 0.3085 58 130 0.9069 3.8453930199807607E-01
2R_11964297_SNP C T 0.3146 56 122 0.9725 6.6430225143830568E-01
2R_11964460_SNP T C 0.2042 39 152 0.8395 8.0595133142132458E-01
2R_11964464_SNP T C 0.3122 59 130 0.8047 6.8337917013682725E-01
2R_11964472_SNP G T 0.1927 37 155 0.9539 5.8862951629166971E-01
2R_11964519_SNP T C 0.2526 48 142 0.8497 7.3784415011505478E-01
2R_11964528_SNP A C 0.05051 10 188 0.9759 7.5538204562043332E-01
2R_11964546_SNP C T 0.228 44 149 0.6282 4.5345395255264487E-01
2R_11964670_SNP C T 0.1111 21 168 0.7453 6.1129000948554069E-01
2R_11964684_SNP G C 0.07368 14 176 0.9577 9.3096531865808974E-01
2R_11964690_SNP T C 0.4599 86 101 0.6524 8.7471094437809060E-01
2R_11964713_SNP C T 0.3651 69 120 0.7726 6.1696828498055600E-01
2R_11964783_SNP A G 0.2353 44 143 0.8254 9.1187922400091181E-01
2R_11964850_SNP G A 0.09744 19 176 0.4724 7.6476308303000673E-01
2R_11964863_SNP G A 0.06842 13 177 0.7844 8.1982045651238300E-01
2R_11964983_SNP C G 0.1302 25 167 0.8726 8.8150323460247415E-01
2R_11965065_SNP A C 0.1907 37 157 0.2057 3.2564706548557232E-01
2R_11965124_SNP C A 0.1675 32 159 0.2528 5.6545473246480626E-01
2R_11965150_SNP T C 0.07732 15 179 0.68 9.8161076706209682E-01
2R_11965151_SNP T A 0.1628 28 144 0.03931 1.4223479645143744E-01
2R_11965216_SNP A C 0.05076 10 187 0.1351 1.1240524349100278E-01
2R_11965275_SNP A C 0.05076 10 187 0.4169 4.7899954559099989E-01
2R_11965360_INS ACAACA A 0.2439 40 124 0.2156 1.8223714295703020E-01
2R_11965490_SNP T C 0.2011 38 151 0.6538 9.2568336811663665E-01
2R_11965654_SNP C G 0.05051 10 188 0.7558 7.0016913770040223E-01
2R_11965666_SNP T C 0.06186 12 182 0.7196 7.7163243499899548E-01
2R_11965667_SNP C A 0.06667 13 182 0.5331 5.4342513397196401E-01
2R_11965669_DEL A AGGA 0.06186 12 182 0.5544 5.5357047810357063E-01
2R_11965674_SNP T G 0.06667 13 182 0.5331 5.4342513397196401E-01
2R_11965676_SNP C G 0.06701 13 181 0.526 5.3577467812073976E-01
2R_11965677_SNP A G 0.06701 13 181 0.5302 5.4032146548109972E-01
2R_11965697_SNP G C 0.12 21 154 0.8698 5.9469751184211206E-01
2R_11965709_SNP T C 0.1094 21 171 0.8084 5.6641931847690352E-01
2R_11965710_SNP A T 0.06186 12 182 0.6423 6.2769585956766694E-01
2R_11965712_SNP A T 0.1094 21 171 0.8084 5.6641931847690352E-01
2R_11965714_SNP A T 0.1094 21 171 0.8084 5.6641931847690352E-01
2R_11965715_SNP G C 0.1047 20 171 0.9197 9.4427019751926045E-01
2R_11965718_SNP G T 0.1005 19 170 0.7497 4.4161038859853297E-01
2R_11965719_SNP G C 0.06218 12 181 0.6428 6.8091341291564489E-01
2R_11965724_SNP C A 0.1005 19 170 0.7262 4.1873845518925557E-01
2R_11965725_SNP A G 0.07784 13 154 0.5338 5.4218538061027066E-01
2R_11965726_SNP T A 0.07738 13 155 0.5429 5.5111417750307967E-01
2R_11965730_SNP G T 0.07784 13 154 0.5355 5.4144647321983874E-01
2R_11965731_INS CT C 0.06701 13 181 0.5366 5.4306738733231064E-01
2R_11965734_SNP A T 0.1011 19 169 0.9018 6.2414554961377311E-01
2R_11965735_SNP C A 0.06218 12 181 0.723 7.7125055121370623E-01
2R_11965737_SNP C A 0.05729 11 181 0.4809 5.6396000504036270E-01
2R_11965738_INS ATAAG A 0.06701 13 181 0.5366 5.4306738733231064E-01
2R_11965740_DEL A AAA 0.1047 20 171 0.8373 5.5550488087216987E-01
2R_11965750_DEL T CC 0.1047 20 171 0.8373 5.5550488087216987E-01
2R_11965751_SNP T C 0.07273 12 153 0.6676 6.6714208844814438E-01
2R_11965772_SNP G T 0.1809 34 154 0.9098 6.6771008125427933E-01
2R_11965780_SNP T G 0.1799 34 155 0.834 9.5470477531665487E-01
2R_11965785_INS AATTAC CCG 0.1885 36 155 0.9089 8.9190458103160686E-01
2R_11965789_SNP A C 0.1842 35 155 0.9859 7.9372027564814884E-01
2R_11965790_SNP A T 0.1852 35 154 0.8768 9.4153500690873149E-01
2R_11965797_SNP G A 0.1842 35 155 0.8722 9.5435174240781961E-01
2R_11965798_SNP A T 0.1885 36 155 0.9932 7.7755852095788169E-01
2R_11965800_SNP A G 0.1243 22 155 0.9131 6.9090762196253919E-01
2R_11965801_SNP T G 0.1895 36 154 0.9417 8.5977385080541757E-01
2R_11965802_INS AATCAATAGAAATA A 0.4628 87 101 0.5484 5.3686549697055463E-01
2R_11965805_SNP A G 0.1799 34 155 0.8797 9.1540494670828276E-01
2R_11965806_SNP G T 0.1809 34 154 0.8264 9.8873668394678438E-01
2R_11965808_SNP A C 0.1799 34 155 0.6126 6.1967895674230189E-01
2R_11965810_SNP A C 0.1799 34 155 0.8167 9.8299184484830526E-01
2R_11965840_SNP T A 0.1497 28 159 0.7743 5.0108118121091594E-01
2R_11965873_SNP C T 0.4392 83 106 0.6205 9.8671238155514740E-01
2R_11966226_SNP A G 0.2435 47 146 0.8321 9.3668654292740539E-01
2R_11966316_SNP A T 0.09794 19 175 0.4666 7.8131609933928159E-01
2R_11966360_SNP C A 0.4815 91 98 0.6062 2.3519207647070706E-01
2R_11966451_DEL T GC 0.4944 88 90 0.4168 5.1705430043453560E-01
2R_11966455_SNP T C 0.4149 78 110 0.6655 8.8145350773434961E-01
2R_11966506_SNP G A 0.05236 10 181 0.9947 8.4870985510247621E-01
2R_11966638_SNP C T 0.1623 31 160 0.2234 3.5771911599164785E-01
2R_11966719_SNP A G 0.2742 51 135 0.3639 6.0812262228637848E-01
2R_11966721_SNP G A 0.2698 51 138 0.2312 4.2328092372252857E-01
2R_11966778_SNP C G 0.1489 28 160 0.8929 9.7674657414088983E-01
2R_11966849_SNP T C 0.07107 14 183 0.2915 6.1061278167563804E-01
2R_11966951_SNP A C 0.3472 67 126 0.1325 1.6016558879389120E-01
2R_11967030_SNP C T 0.3627 70 123 0.2121 4.0712824287094174E-01
2R_11967136_SNP A T 0.4194 78 108 0.1928 2.6972775741511790E-01
2R_11967141_SNP T C 0.3617 68 120 0.2145 2.6894067002962685E-01
2R_11967143_INS AACTAAC TT 0.3059 52 118 0.1873 1.9336538342329679E-01
2R_11967212_SNP C T 0.3454 67 127 0.3273 5.0156851553542936E-01
2R_11967274_SNP A C 0.1064 20 168 0.4994 4.5255302303712786E-01
2R_11967295_SNP A C 0.08421 16 174 0.5404 4.4057962398361661E-01
2R_11967417_SNP C T 0.4348 80 104 0.1435 9.5529431513384555E-02
2R_11967461_SNP T C 0.07979 15 173 0.6294 5.5006704278810703E-01
2R_11967483_INS TT T 0.3333 57 114 0.08363 5.4126650697142731E-02
2R_11967535_SNP A G 0.3422 64 123 0.1952 1.5734152531703682E-01
2R_11967537_SNP G C 0.3478 64 120 0.2002 1.8120530668953083E-01
2R_11967538_SNP A T 0.3352 61 121 0.1802 1.2581974149182917E-01
2R_11967541_SNP A C 0.3352 60 119 0.2127 2.1321578130508390E-01
2R_11967551_SNP G A 0.3596 64 114 0.2799 2.6062150477037649E-01
2R_11967636_SNP G A 0.2062 40 154 0.3685 4.9327815021771704E-01
2R_11967643_SNP G C 0.065 13 187 0.2723 3.1117016928868868E-01
2R_11967665_SNP C T 0.1888 37 159 0.2904 4.3441878209107332E-01
2R_11967830_SNP C A 0.09948 19 172 0.7709 5.8650012455383471E-01
2R_11967850_SNP A G 0.1737 33 157 0.8675 4.2664515941885195E-01
2R_11967868_SNP T C 0.07614 15 182 0.7412 7.5990296752185738E-01
2R_11967886_INS GACTTCCTTAAACAAAAACTTATTTCTAATTTCCCG G 0.06915 13 175 0.2203 1.1325078556448753E-01
2R_11967897_SNP A T 0.07254 14 179 0.3196 1.9258823840755590E-01
2R_11967906_SNP T A 0.1675 32 159 0.8754 8.5977943471621388E-01
2R_11967941_SNP A G 0.05051 10 188 0.5648 4.7295784643894623E-01
2R_11967942_SNP A C 0.05102 10 186 0.5775 4.8661784430813204E-01
2R_11968005_SNP A G 0.0989 18 164 0.5301 9.9098697779538747E-01
2R_11968011_SNP C T 0.1495 29 165 0.7964 7.0687530719552216E-01
2R_11968013_SNP G A 0.1414 27 164 0.89 6.1284735255782863E-01
2R_11968057_SNP C A 0.06599 13 184 0.6867 9.3742683755935097E-01
2R_11968059_SNP T C 0.1088 21 172 0.7828 9.5896074545021548E-01
2R_11968117_SNP A G 0.07107 14 183 0.7022 8.9364975619306630E-01
2R_11968130_SNP A T 0.07653 15 181 0.6111 7.7348129833790857E-01
2R_11968131_SNP T A 0.07653 15 181 0.6214 7.7929234398456282E-01
2R_11968146_SNP A T 0.09645 19 178 0.6731 8.2060023439500773E-01
2R_11968180_SNP G C 0.06154 12 183 0.8842 7.4976722707903698E-01
2R_11968206_SNP A G 0.05025 10 189 0.6672 4.9944797950799646E-01
2R_11968216_SNP A C 0.05528 11 188 0.9452 7.2206620883943384E-01
2R_11968220_SNP C T 0.06 12 188 0.9 8.6958476189234979E-01
2R_11968234_SNP T G 0.0603 12 187 0.9428 8.6537238547833861E-01
2R_11968609_SNP A T 0.08854 17 175 0.7215 7.4900585573714196E-01
2R_11968634_SNP C G 0.07812 15 177 0.4245 6.6182687181341771E-01
2R_11968675_SNP C T 0.1755 33 155 0.3837 2.9827028032995062E-01
2R_11968761_INS CATACGTAC C 0.1475 27 156 0.6442 5.7119462996957837E-01
2R_11968893_SNP A G 0.2188 42 150 0.4681 4.8042614381277804E-01
2R_11968999_INS CG C 0.1885 36 155 0.429 4.0712318398492109E-01
2R_11969008_SNP G A 0.2128 40 148 0.6691 7.2238391352651554E-01
2R_11969088_SNP G A 0.2116 40 149 0.5839 5.5278305945678574E-01
2R_11969097_SNP A C 0.224 41 142 0.4698 5.1816983241692616E-01
2R_11969137_SNP A C 0.06091 12 185 0.9158 6.7257163376601836E-01
2R_11969376_SNP C T 0.2263 43 147 0.5209 3.9891823089846290E-01
2R_11969467_SNP T A 0.4171 78 109 0.6234 3.3172462449985751E-01
2R_11969469_SNP A C 0.05051 10 188 0.5783 9.6654257628705931E-01
2R_11969585_SNP G A 0.2234 42 146 0.4165 3.8101949602586238E-01
2R_11969606_SNP C A 0.08901 17 174 0.7311 7.1393472026400273E-01
2R_11969696_INS AG A 0.0567 11 183 0.4465 3.1757995781507353E-01
2R_11969775_SNP G T 0.05076 10 187 0.409 8.2046951203374752E-01
2R_11969946_SNP T C 0.4865 90 95 0.677 4.1851630977203336E-01
2R_11969988_SNP G T 0.1701 33 161 0.1302 8.6989060019259656E-02
2R_11970004_SNP A G 0.3978 74 112 0.3619 7.1640301557878061E-01
2R_11970056_SNP C T 0.1842 35 155 0.4433 4.0059786204354886E-01
2R_11970091_SNP A T 0.414 77 109 0.4569 7.5191014806314804E-01
2R_11970092_SNP T A 0.1559 29 157 0.3022 2.8188453997139740E-01
2R_11970110_INS AGTGGTT A 0.1452 27 159 0.3093 1.7130115412183766E-01
2R_11970127_SNP A G 0.418 79 110 0.339 5.5902992441850530E-01
2R_11970182_SNP A G 0.159 31 164 0.1613 2.9120899765368491E-01
2R_11970187_SNP A T 0.1939 32 133 0.1454 1.6624447368375850E-01
2R_11970307_SNP T G 0.4216 78 107 0.5283 5.9578548838260037E-01
2R_11970397_SNP A C 0.1156 23 176 0.5708 6.7365822888441751E-01
2R_11970409_SNP A T 0.05528 11 188 0.5492 3.4408701767148697E-01
2R_11970449_SNP G T 0.4869 93 98 0.2127 2.4671625498490046E-01
2R_11970451_SNP G A 0.2124 41 152 0.1992 1.3397078172753629E-01
2R_11970503_SNP C A 0.07692 15 180 0.5849 3.3561920107994425E-01
2R_11970512_SNP T C 0.06186 12 182 0.8424 7.8083098564201858E-01
2R_11970521_SNP C A 0.1105 21 169 0.3527 4.3228462273769785E-01
2R_11970633_SNP A G 0.2031 39 153 0.7861 9.9588223922232011E-01
2R_11970888_SNP A G 0.2041 40 156 0.9155 9.4989460109882340E-01
2R_11970941_SNP T C 0.4895 93 97 0.2977 1.0504446339214246E-01
2R_11970977_SNP G C 0.3402 66 128 0.7681 8.1866668830939127E-01
2R_11970992_SNP C T 0.3135 58 127 0.5149 2.2769779521536038E-01
2R_11971010_SNP A G 0.4703 87 98 0.9013 7.1188039942934278E-01
2R_11971064_SNP A G 0.1641 32 163 0.9037 6.6356098497684202E-01
2R_11971124_SNP A G 0.1927 37 155 0.4352 3.9522713411159660E-01
2R_11971133_SNP T G 0.3061 60 136 0.3342 4.8068008722111510E-01
2R_11971142_SNP G T 0.1927 37 155 0.3836 3.6581651635771628E-01
2R_11971148_SNP G A 0.1959 38 156 0.3627 3.3472855531621815E-01
2R_11971207_SNP T C 0.1562 30 162 0.5417 8.1248898335727870E-01
2R_11971296_SNP C T 0.3403 65 126 0.4372 3.6013672862369173E-01
2R_11971354_SNP A G 0.2812 54 138 0.7656 7.1426558397235140E-01
2R_11971363_SNP C T 0.2827 54 137 0.1461 9.6982118103524195E-02
2R_11971422_SNP A G 0.3492 66 123 0.6596 6.7698507416563647E-01
2R_11971563_SNP A G 0.4947 94 96 0.9081 9.8550389179110209E-01
2R_11971623_SNP A G 0.4767 92 101 0.7419 4.8721562924555228E-01
2R_11971629_SNP T C 0.4611 89 104 0.6615 4.3455131936949598E-01
2R_11971656_SNP C T 0.4734 89 99 0.9964 7.8063394785971219E-01
2R_11971685_SNP C T 0.3673 72 124 0.7825 4.8441559842660176E-01
2R_11971746_SNP G A 0.3263 62 128 0.4638 5.1977858744323524E-01
2R_11971755_SNP T C 0.1675 33 164 0.9254 6.0766072752421918E-01
2R_11971776_SNP T C 0.1237 24 170 0.1202 1.3384104433196198E-01
2R_11971791_SNP C T 0.3641 71 124 0.8254 8.4732661759915850E-01
2R_11971818_SNP A G 0.3604 71 126 0.8526 7.9449664294877809E-01
2R_11971833_SNP A G 0.171 33 160 0.09552 1.3681007527715605E-01
2R_11971839_SNP G A 0.1735 34 162 0.1221 1.6135877927093634E-01
2R_11971890_SNP G A 0.2083 40 152 0.5183 4.5053494142874428E-01
2R_11971917_SNP G A 0.4404 85 108 0.7987 7.3748378242293899E-01
2R_11971965_SNP A C 0.264 52 145 0.3777 4.6839281052397308E-01
2R_11972004_SNP C T 0.3247 63 131 0.7045 5.9223038212429691E-01
2R_11972070_SNP G A 0.4316 82 108 0.9524 7.4972185879747588E-01
2R_11972073_SNP A G 0.3246 62 129 0.4649 3.1843763480538423E-01
2R_11972076_SNP G A 0.2812 54 138 0.2507 1.6081610596389340E-01
2R_11972181_SNP T G 0.2437 48 149 0.3873 4.3675523071429567E-01
2R_11972223_SNP T C 0.1856 36 158 0.9472 9.2646636183389841E-01
2R_11972244_SNP C T 0.1354 26 166 0.3874 4.7652231337864870E-01
2R_11972298_SNP A G 0.3906 75 117 0.5204 6.7063283871327695E-01
2R_11972334_SNP C T 0.08333 16 176 0.02208 1.6471675425417876E-02
2R_11972337_SNP T C 0.3925 73 113 0.3919 4.2875779034178829E-01
2R_11972352_SNP T A 0.4324 80 105 0.5715 4.7532167570088146E-01
2R_11972364_SNP C T 0.05 10 190 0.9508 4.4388742052673580E-01
2R_11972370_SNP G A 0.3175 60 129 0.5215 2.3599618965222191E-01
2R_11972378_SNP C A 0.4385 82 105 0.5766 4.5010008807469704E-01
2R_11972412_SNP T C 0.1047 20 171 0.9224 6.2071791690346867E-01
2R_11972538_SNP A G 0.09231 18 177 0.5631 4.8022446142298836E-01
2R_11972556_SNP A G 0.0733 14 177 0.693 8.8066611702387254E-01
2R_11972589_SNP A G 0.2292 44 148 0.8904 9.0113385491577780E-01
2R_11972610_SNP T G 0.1231 24 171 0.6275 5.9716480811246342E-01
2R_11972615_SNP A G 0.1211 23 167 0.8203 4.8740276741008914E-01
2R_11972617_SNP T G 0.1231 24 171 0.6109 5.3534992743337262E-01
2R_11972618_SNP T A 0.1276 25 171 0.7139 6.6282986830561375E-01
2R_11972629_SNP A G 0.4643 91 105 0.7008 5.7694215907436996E-01
2R_11972643_SNP T G 0.3915 74 115 0.6521 7.5490857070360118E-01
2R_11972684_SNP T C 0.06061 12 186 0.8685 8.0521202902636424E-01
2R_11972698_SNP G A 0.2304 44 147 0.8422 9.6731215600920117E-01
2R_11972725_SNP T C 0.2292 44 148 0.7083 9.6161366811702365E-01
2R_11972758_SNP T G 0.06915 13 175 0.3312 2.2008915678276175E-01
2R_11972845_SNP C G 0.4946 92 94 0.4794 2.1023386922296106E-01
2R_11972869_SNP G A 0.4426 81 102 0.615 4.6975727116594856E-01
2R_11972924_SNP C A 0.2826 52 132 0.3411 1.8783779601663353E-01
2R_11972941_SNP G A 0.4811 89 96 0.4772 5.1187828345598352E-01
2R_11973037_SNP A C 0.4973 93 94 0.476 5.0024303237254308E-01
2R_11973048_SNP A G 0.492 92 95 0.5884 6.1648847558035691E-01
2R_11973062_SNP T A 0.3333 62 124 0.4566 3.5052868844058793E-01
2R_11973083_SNP A G 0.3404 64 124 0.6049 4.9869859371741243E-01
2R_11973259_SNP C T 0.1244 24 169 0.8972 7.1589620469126469E-01
2R_11973345_SNP C A 0.3579 68 122 0.2648 1.7498302682005129E-01
2R_11973544_SNP C T 0.3093 60 134 0.5323 4.9822858366200629E-01
2R_11973580_SNP A C 0.4607 88 103 0.1949 2.2307267395083741E-01
2R_11973600_SNP T C 0.4764 91 100 0.1724 2.0359197066138512E-01
2R_11973629_SNP A G 0.1882 35 151 0.2444 1.9911848131459342E-01
2R_11973660_SNP C T 0.3875 62 98 0.2851 2.3890824176792147E-01
2R_11973729_SNP A T 0.06061 12 186 0.08389 9.9509494728411862E-02
2R_11973761_SNP A T 0.09645 19 178 0.1968 2.0866425577060221E-01
2R_11973788_SNP G A 0.1832 35 156 0.6372 8.4284464811258775E-01
2R_11973806_DEL T TATT 0.05263 10 180 0.7971 6.2661554788561169E-01
2R_11973850_DEL T TT 0.1908 33 140 0.8071 9.9721779306911329E-01
2R_11973901_SNP T C 0.06599 13 184 0.3378 4.8406379201480509E-01
2R_11973917_SNP T G 0.3958 76 116 0.5986 6.0342493634590011E-01
2R_11973948_SNP T G 0.1875 36 156 0.325 3.9159293953592023E-01
2R_11973973_INS TTAAGGTACACC T 0.1204 23 168 0.9687 7.7415308128760718E-01
2R_11973977_SNP T A 0.356 68 123 0.8132 8.9355260818064564E-01
2R_11974080_DEL T TCAGT 0.1737 33 157 0.8046 8.6938342525632151E-01
2R_11974102_SNP A G 0.1939 38 158 0.4693 3.4076338312078358E-01
2R_11974156_DEL T TTTTGT 0.1701 33 161 0.4493 4.1000055717595996E-01
2R_11974168_INS TT T 0.4725 86 96 0.742 9.1168688798303543E-01
2R_11974405_SNP A T 0.3822 73 118 0.3829 5.7994433889802155E-01
2R_11974412_SNP T C 0.1256 25 174 0.2935 2.7932128932171418E-01
2R_11974540_SNP T A 0.05025 10 189 0.03835 1.4062426850390808E-01
2R_11974543_SNP T A 0.05051 10 188 0.03758 1.3448139872702625E-01
2R_11974558_SNP G A 0.2308 45 150 0.8229 9.6357221539459070E-01
2R_11974577_SNP C T 0.3472 67 126 0.9651 9.3828247715039759E-01
2R_11974599_SNP A G 0.2474 48 146 0.5284 3.8062475839606869E-01
2R_11974619_SNP C G 0.2462 48 147 0.4469 3.4657188238183234E-01
2R_11974712_SNP C A 0.1649 32 162 0.5159 6.8713905756093041E-01
2R_11974889_SNP T C 0.1263 25 173 0.8416 8.7552158932141677E-01
2R_11974890_SNP G A 0.1313 26 172 0.8467 8.5968526224747532E-01
2R_11974922_SNP C A 0.234 44 144 0.9014 9.5575132681639552E-01
2R_11974997_SNP T C 0.1735 34 162 0.4597 5.0650074973956527E-01
2R_11975036_SNP C A 0.4551 81 97 0.8598 9.7752365398424068E-01
2R_11975039_SNP T C 0.4 76 114 0.949 9.9017636011170540E-01
2R_11975077_SNP G A 0.4817 92 99 0.8089 8.2848622554528384E-01
2R_11975084_SNP A G 0.4819 93 100 0.707 7.5363467039813914E-01
2R_11975135_SNP C G 0.1531 30 166 0.4672 5.3853132039514195E-01
2R_11975138_SNP A G 0.1302 25 167 0.1233 7.8678116360909267E-02
2R_11975179_SNP T C 0.2031 39 153 0.3883 3.9178155818864246E-01
2R_11975202_SNP A G 0.065 13 187 0.2865 1.1944001436887908E-01
2R_11975566_SNP T G 0.114 22 171 0.273 2.0751412194359986E-01
2R_11975712_INS ACG A 0.2031 39 153 0.5799 9.0831824254444404E-01
2R_11975737_SNP A T 0.4 76 114 0.9631 8.6735810393792756E-01
2R_11975773_SNP A G 0.3557 69 125 0.6818 7.2537395935303761E-01
2R_11975831_SNP A G 0.197 39 159 0.1128 5.2740060799995096E-02
2R_11975877_SNP G C 0.1295 25 168 0.666 6.7523051891712282E-01
2R_11975923_SNP C A 0.2613 52 147 0.7188 6.1288449891165175E-01
2R_11975943_SNP A C 0.2843 56 141 0.5569 3.4056959740622550E-01
2R_11975948_SNP G A 0.4381 85 109 0.8078 5.1653670344685376E-01
2R_11976010_SNP A G 0.102 20 176 0.513 5.2967002876592773E-01
2R_11976055_SNP C A 0.2113 41 153 0.8288 7.1605371905621062E-01
2R_11976066_SNP G C 0.4536 88 106 0.7594 9.7650783048180867E-01
2R_11976067_SNP T A 0.2784 54 140 0.9114 5.6140030957730569E-01
2R_11976160_SNP C T 0.4293 85 113 0.1241 8.4687876048222588E-02
2R_11976164_DEL T TAAGCCTGAT 0.2979 56 132 0.3734 2.7402845285268240E-01
2R_11976229_SNP G A 0.487 94 99 0.5868 8.6870319169320098E-01
2R_11976247_SNP A G 0.356 68 123 0.4865 9.4521598683618646E-01
2R_11976298_SNP G A 0.2684 51 139 0.9466 9.7668814986844088E-01
2R_11976333_SNP A G 0.08808 17 176 0.7704 9.8710459245010596E-01
2R_11976334_SNP A T 0.4255 80 108 0.8597 4.9306728311752546E-01
2R_11976340_SNP T G 0.08763 17 177 0.5377 7.6735723867075978E-01
2R_11976344_SNP A T 0.1979 38 154 0.1391 2.2729521208579950E-01
2R_11976346_SNP G C 0.1179 23 172 0.1273 1.2337255213179799E-01
2R_11976352_SNP T G 0.09375 18 174 0.6729 8.7723421145104585E-01
2R_11976353_SNP G T 0.08377 16 175 0.6404 8.7900747749755803E-01
2R_11976356_SNP A C 0.492 92 95 0.3301 5.9826058595477660E-01
2R_11976373_SNP A G 0.4947 94 96 0.2596 3.9126367706421905E-01
2R_11976374_SNP A G 0.4588 89 105 0.2296 3.3450383556927266E-01
2R_11976376_SNP T A 0.1282 25 170 0.01614 1.4647099693160984E-02
2R_11976378_SNP A G 0.3158 60 130 0.5 3.3305349005901264E-01
2R_11976380_SNP T A 0.4947 94 96 0.4697 6.5991757057808409E-01
2R_11976388_SNP C T 0.1276 25 171 0.01509 1.3918015612751399E-02
2R_11976396_SNP C T 0.3057 59 134 0.4266 2.6743312645463402E-01
2R_11976442_SNP G C 0.1117 22 175 0.4921 4.5113470034306657E-01
2R_11976454_SNP G A 0.1949 38 157 0.3344 5.8357591777734630E-01
2R_11976478_SNP C T 0.1917 37 156 0.409 6.9145077813568290E-01
2R_11976511_SNP A G 0.08205 16 179 0.2728 5.8772627460952265E-01
2R_11976550_SNP A G 0.456 88 105 0.7146 3.5229660267731100E-01
2R_11976657_SNP T C 0.07107 14 183 0.9294 9.5579370929856544E-01
2R_11976681_SNP T C 0.484 91 97 0.3834 9.4879375882012118E-02
2R_11976683_SNP G A 0.4868 92 97 0.2972 7.6471069968935004E-02
2R_11976804_SNP A T 0.3842 73 117 0.5752 8.2904138970286168E-01
2R_11976806_SNP T G 0.3757 71 118 0.6572 9.3451980690833991E-01
2R_11976825_INS TTTCTAATGT T 0.3789 72 118 0.8444 9.2341672322485857E-01
2R_11976833_INS ATATGATG T 0.3918 76 118 0.6941 8.9626113071019720E-01
2R_11976837_SNP A T 0.4031 77 114 0.6145 7.6470147828809254E-01
2R_11976840_SNP A T 0.3906 75 117 0.5977 8.1136584048354232E-01
2R_11976841_SNP A G 0.3958 76 116 0.4953 7.0739177152157229E-01
2R_11976843_INS AAAT A 0.399 77 116 0.5551 7.6598347480150830E-01
2R_11976850_SNP A T 0.4115 79 113 0.3935 5.9689835647833034E-01
2R_11976851_SNP A T 0.3936 74 114 0.6237 8.6550679367780281E-01
2R_11976857_SNP G T 0.4974 96 97 0.6451 6.4316699639969377E-01
2R_11976858_SNP T C 0.4 76 114 0.6008 9.1802699440070523E-01
2R_11976863_SNP C T 0.3316 63 127 0.8021 8.2616633991899058E-01
2R_11976882_SNP A T 0.1323 25 164 0.2459 5.1587457796104363E-01
2R_11976883_SNP T G 0.07568 14 171 0.0382 1.3618352033075398E-01
2R_11976887_SNP T C 0.07254 14 179 0.08164 2.4657088955578699E-01
2R_11976970_INS TATGGC T 0.3263 62 128 0.6396 8.7487162297902632E-01
2R_11977005_SNP T C 0.373 69 116 0.5199 5.0353421651877073E-01
2R_11977088_SNP C G 0.2169 41 148 0.9699 4.6747887127437959E-01
2R_11977129_SNP T C 0.1946 36 149 0.3766 2.7405475606553031E-01
2R_11977220_SNP A G 0.09184 18 178 0.3012 8.9924630766151226E-01
2R_11977257_INS CAGTCCAACGAAATCCAAGGCGGCAGTCGTG C 0.4674 86 98 0.8033 9.0442271676123553E-01
2R_11977501_SNP A C 0.3793 66 108 0.7338 9.1270307312055887E-01
2R_11977629_SNP G A 0.3704 70 119 0.5563 9.2096284359146585E-01
2R_11977744_SNP T A 0.4359 85 110 0.5587 3.2388659971175038E-01
2R_11977745_SNP C T 0.1277 24 164 0.0774 8.8364413628482352E-02
2R_11977770_SNP T A 0.4474 85 105 0.9038 8.1669232362180577E-01
2R_11977772_SNP G T 0.4531 87 105 0.9574 7.4774636080522383E-01
2R_11977880_INS CCAGTGGAAC C 0.05946 11 174 0.13 2.6886647764524296E-01
2R_11977882_INS A AGTGGAACAA 0.4647 79 91 0.6656 9.0727664055942081E-01
2R_11977938_SNP C T 0.3282 64 131 0.7139 8.2891263800323800E-01
2R_11978012_SNP A C 0.06566 13 185 0.6609 3.2405631623805509E-01
2R_11978015_SNP G C 0.06061 12 186 0.9048 4.7982254053287465E-01
2R_11978031_SNP T C 0.4526 86 104 0.2616 2.2782834150061804E-01
2R_11978146_SNP A C 0.1047 20 171 0.7659 6.7134368834921343E-01
2R_11978158_SNP G C 0.4819 93 100 0.514 5.2283767746028698E-01
2R_11978243_SNP C G 0.07216 14 180 0.2252 3.1106858499468015E-01
2R_11978258_SNP C T 0.1047 20 171 0.6175 6.7757581654448940E-01
2R_11978370_SNP C G 0.06283 12 179 0.5952 3.7592469503917203E-01
2R_11978371_SNP A G 0.1862 35 153 0.5953 7.6269037680680429E-01
2R_11978375_SNP T C 0.0625 12 180 0.6045 3.8299652416960872E-01
2R_11978587_SNP A G 0.1173 23 173 0.4055 4.5772648464037480E-01
2R_11978621_SNP G A 0.06283 12 179 0.2999 6.4415581110028608E-01
2R_11978644_SNP A G 0.1111 21 168 0.7532 5.5395524158728782E-01
2R_11978900_SNP A G 0.3854 74 118 0.5992 3.5758030618096825E-01
2R_11978907_SNP A G 0.4921 93 96 0.3761 2.7454343625189637E-01
2R_11978952_SNP T A 0.4973 93 94 0.5256 6.5113492431956055E-01
2R_11979096_SNP T G 0.07107 14 183 0.9941 8.4135167457942184E-01
2R_11979124_SNP T A 0.06154 12 183 0.7531 3.5954360980786548E-01
2R_11979128_SNP G T 0.06667 13 182 0.9155 5.1888860477236132E-01
2R_11979147_SNP T C 0.07107 14 183 0.8859 4.9519329497805586E-01
2R_11979160_SNP G A 0.05051 10 188 0.7492 8.4788046427409547E-01
2R_11979188_SNP A T 0.1158 22 168 0.5502 4.8302776871148256E-01
2R_11979214_SNP T A 0.2328 44 145 0.7648 4.5917598456090924E-01
2R_11979299_SNP G A 0.1649 32 162 0.2775 1.8190097115301451E-01
2R_11979302_SNP G A 0.1615 31 161 0.317 2.1859095592812205E-01
2R_11979345_SNP G A 0.1289 25 169 0.4914 3.0404876756597543E-01
2R_11979353_SNP G C 0.1837 36 160 0.4635 6.1294560982490320E-01
2R_11979391_SNP A C 0.152 26 145 0.2766 2.0995181339920210E-01
2R_11979407_SNP T G 0.246 46 141 0.4943 3.2128868511122088E-01
2R_11979427_SNP A C 0.3439 65 124 0.8417 5.5743643012694855E-01
2R_11979459_SNP G A 0.2798 54 139 0.6424 4.0650238551055340E-01
2R_11979489_SNP T G 0.06633 13 183 0.4608 2.3507094056865874E-01
2R_11979510_SNP C T 0.1813 35 158 0.365 1.1954555626910990E-01
2R_11979565_SNP C A 0.2461 47 144 0.9157 9.8578000067561200E-01
2R_11979587_SNP A G 0.1323 25 164 0.9194 6.8947341929333994E-01
2R_11979897_SNP C T 0.4278 80 107 0.9543 4.4556732215797368E-01
2R_11979945_SNP T C 0.413 76 108 0.6458 9.5513268602639201E-01
2R_11980005_SNP T C 0.3177 61 131 0.648 5.5462835945731292E-01
2R_11980010_SNP A T 0.08163 16 180 0.7923 9.6753533503041300E-01
2R_11980040_SNP G A 0.1134 22 172 0.8318 9.8757345152414577E-01
2R_11980049_SNP T G 0.08247 16 178 0.9711 9.5297093519594078E-01
2R_11980050_SNP A G 0.06316 12 178 0.8501 7.4223207664773017E-01
2R_11980052_SNP G C 0.06842 13 177 0.9076 9.5686001522848085E-01
2R_11980063_SNP A G 0.08571 15 160 0.5798 3.7066171633553235E-01
2R_11980084_SNP T G 0.1257 22 153 0.5528 6.8333704404085882E-01
2R_11980095_SNP T G 0.08377 16 175 0.9834 9.4577283917095289E-01
2R_11980109_SNP C T 0.07812 15 177 0.8177 8.2601385432028807E-01
2R_11980142_SNP A T 0.3714 65 110 0.944 6.1363907008925489E-01
2R_11980143_SNP G A 0.288 55 136 0.7514 2.2142342290083461E-01
2R_11980146_SNP C G 0.08163 16 180 0.991 9.3536200961664817E-01
2R_11980151_INS TATGCAAGGATT T 0.0829 16 177 0.9843 9.3884720935655230E-01
2R_11980171_SNP C T 0.3421 65 125 0.6835 2.8850571741020059E-01
2R_11980194_SNP G A 0.1436 28 167 0.6515 4.3513195116601300E-01
2R_11980195_SNP T A 0.3492 66 123 0.6248 2.5267619053798773E-01
2R_11980202_SNP G C 0.25 48 144 0.4078 5.8785475957917643E-01
2R_11980266_SNP A G 0.4868 92 97 0.3656 1.8201133212850307E-01
2R_11980274_SNP A C 0.3827 75 121 0.2898 2.9467005088298626E-01
2R_11980299_SNP A T 0.1692 33 162 0.9412 4.3875404173863397E-01
2R_11980304_SNP T C 0.09744 19 176 0.307 9.6940526166512397E-01
2R_11980305_SNP C T 0.09231 18 177 0.358 9.1397841001771785E-01
2R_11980347_SNP A T 0.07692 15 180 0.6832 8.0516476797816794E-01
2R_11980423_SNP A T 0.1026 20 175 0.7517 5.6571302726951966E-01
2R_11980427_SNP G A 0.07614 15 182 0.5119 3.1377164863795759E-01
2R_11980434_INS AA A 0.3526 61 112 0.5046 4.8546855046332993E-01
2R_11980447_SNP T G 0.1675 32 159 0.3106 7.2824248039303363E-01
2R_11980461_SNP T A 0.1421 28 169 0.4578 5.7349288837543422E-01
2R_11980466_SNP A C 0.08205 16 179 0.1079 2.7107343183153521E-01
2R_11980475_SNP C T 0.1071 21 175 0.7225 3.2787790062873479E-01
2R_11980477_SNP A C 0.2228 43 150 0.6199 9.5305960389420119E-01
2R_11980489_SNP T C 0.05128 10 185 0.8186 4.6528811814836069E-01
2R_11980537_SNP A C 0.2194 43 153 0.07335 2.7435778475168707E-02
2R_11980583_SNP G A 0.2308 45 150 0.3415 1.6117744341340468E-01
2R_11980614_SNP C T 0.1026 20 175 0.9779 3.2001172215622342E-01
2R_11980627_SNP A T 0.3698 71 121 0.6292 4.6357764023051451E-01
2R_11980690_SNP A T 0.1842 35 155 0.3957 3.6019689400627464E-01
2R_11980800_SNP C G 0.1443 28 166 0.292 3.3800307525974993E-01
2R_11980805_INS AAT A 0.05181 10 183 0.5143 4.7817170481863569E-01
2R_11980824_SNP G A 0.1053 20 170 0.1516 1.9597767267397437E-01
2R_11980837_SNP C A 0.1551 29 158 0.1403 1.8221245324946589E-01
2R_11980858_SNP G A 0.06061 12 186 0.7805 8.0545227087105309E-01
2R_11980877_SNP A C 0.4136 79 112 0.513 3.6122757374493519E-01
2R_11981011_SNP T A 0.2802 51 131 0.9711 9.5222535539906050E-01
2R_11981024_SNP T A 0.2582 47 135 0.7325 7.9130857243104236E-01
2R_11981073_SNP A C 0.2983 54 127 0.765 9.4424650906478369E-01
2R_11981103_INS A AA 0.3412 58 112 0.8787 7.3160922706961884E-01
2R_11981215_SNP A T 0.0829 16 177 0.3878 2.5576637284354098E-01
2R_11981217_DEL GCTATAG G 0.2419 45 141 0.3248 1.9543226220518517E-01
2R_11981239_SNP A T 0.1452 27 159 0.2074 1.8187919231649141E-01
2R_11981254_SNP A C 0.07368 14 176 0.5025 4.2623808269265939E-01
2R_11981265_SNP A G 0.06383 12 176 0.6016 5.0334408447684353E-01
2R_11981305_DEL CTT C 0.3622 67 118 0.429 2.9743365478621708E-01
2R_11981350_DEL ATTTGCTA A 0.1 19 171 0.2272 2.8803327494634978E-01
2R_11981367_SNP A C 0.06011 11 172 0.3427 3.7977769594065247E-01
2R_11981368_SNP A G 0.05946 11 174 0.3454 3.8839906145652658E-01
2R_11981374_SNP G A 0.1889 34 146 0.4938 5.6667088058879478E-01
2R_11981409_SNP C T 0.07979 15 173 0.3021 3.8283658946283827E-01
2R_11981443_SNP A C 0.2564 50 145 0.938 4.8896967804389901E-01
2R_11981452_SNP G A 0.1692 33 162 0.8617 8.1411826253857844E-01
2R_11981491_SNP A T 0.2205 43 152 0.8334 2.7579106277623144E-01
2R_11981506_SNP A G 0.065 13 187 0.3223 3.6791627204582555E-01
2R_11981512_SNP A C 0.06566 13 185 0.07137 1.1503030019297833E-01
2R_11981522_SNP C T 0.06533 13 186 0.3201 3.6663515857830453E-01
2R_11981573_SNP A C 0.4737 90 100 0.8537 8.0098643676073389E-01
2R_11981582_SNP T C 0.3598 68 121 0.8403 8.7673318344785633E-01
2R_11981643_SNP C T 0.2857 54 135 0.5454 5.7392821606437883E-01
2R_11981653_SNP A T 0.08247 16 178 0.3249 4.6776115948630370E-01
2R_11981827_SNP C T 0.3385 65 127 0.236 2.0319074941107207E-01
2R_11982009_SNP T C 0.085 17 183 0.9437 9.1351590194419219E-01
2R_11982049_SNP C G 0.3968 75 114 0.5455 8.4022704216135824E-01
2R_11982058_SNP A T 0.5 96 96 0.222 4.6673306080807064E-01
2R_11982075_SNP T G 0.08081 16 182 0.702 5.5988977338636814E-01
2R_11982087_INS G GCAGTTG 0.06186 12 182 0.364 3.7834860539155135E-01
2R_11982088_INS CAGTTGC T 0.05641 11 184 0.4129 4.4270982893323962E-01
2R_11982091_SNP G C 0.1979 38 154 0.3668 8.9842303372789112E-01
2R_11982104_SNP A G 0.1937 37 154 0.4259 9.8414253967680709E-01
2R_11982115_INS TGTATACAAGTAC T 0.2062 40 154 0.4431 9.8761614115048335E-01
2R_11982125_SNP A T 0.1937 37 154 0.2972 7.8429589039201064E-01
2R_11982229_SNP G A 0.3196 62 132 0.7427 5.1177375011356774E-01
2R_11982237_SNP A G 0.369 69 118 0.222 2.0643744961587285E-01
2R_11982391_SNP A C 0.1641 32 163 0.9288 6.7288634736879671E-01
2R_11982474_SNP G A 0.4868 92 97 0.4558 7.7696218546426365E-01
2R_11982514_SNP T C 0.1015 20 177 0.01003 6.4415975073720946E-02
2R_11982540_SNP T G 0.1198 23 169 0.8114 8.0778631013147617E-01
2R_11982573_DEL AC T 0.4787 90 98 0.2573 4.1907870749391629E-01
2R_11982578_SNP A T 0.4737 90 100 0.293 4.7467639887747992E-01
2R_11982592_SNP C T 0.4635 89 103 0.3471 5.2995089610581969E-01
2R_11982600_SNP A C 0.2356 45 146 0.9412 8.9453453171556341E-01
2R_11982622_SNP T C 0.4053 77 113 0.9518 6.1272615390591223E-01
2R_11982628_SNP G A 0.4764 91 100 0.897 7.2478945550837448E-01
2R_11982652_SNP T C 0.06599 13 184 0.1138 1.2169908672370700E-01
2R_11982689_SNP T A 0.4974 94 95 0.7733 4.6220150909055002E-01
2R_11983079_SNP T C 0.25 47 141 0.5051 3.3014873413851520E-01
2R_11983129_SNP T C 0.1333 26 169 0.751 5.5965721561743709E-01
2R_11983322_SNP G A 0.3906 75 117 0.1568 4.0826381498367992E-01
2R_11983356_SNP T A 0.3212 62 131 0.1538 3.3511631366207650E-01
2R_11983365_SNP A G 0.4074 77 112 0.1995 4.1262606310789085E-01
2R_11983385_SNP T C 0.4293 82 109 0.1574 4.6003065332978821E-01
2R_11983386_SNP C G 0.3438 66 126 0.1744 5.0564166603465721E-01
2R_11983414_SNP A C 0.1304 24 160 0.9652 9.5382118667735472E-01
2R_11983420_SNP T A 0.3476 65 122 0.09989 3.2163638465535338E-01
2R_11983429_SNP T A 0.2051 40 155 0.3009 6.4905108794387267E-01
2R_11983457_SNP A G 0.2 39 156 0.3618 6.9762976362957785E-01
2R_11983461_DEL T TTT 0.199 39 157 0.3716 7.0712719167280924E-01
2R_11983471_SNP T A 0.203 40 157 0.4234 8.4095775182575550E-01
2R_11983509_INS TTCTTGT T 0.2116 40 149 0.3077 5.7980251301152608E-01
2R_11983523_SNP A C 0.0603 12 187 0.8265 9.3364587014480060E-01
2R_11983528_SNP A G 0.1361 26 165 0.965 9.0918690288362591E-01
2R_11983544_SNP T C 0.2135 41 151 0.3235 4.8366133110232135E-01
2R_11983571_SNP A C 0.3333 63 126 0.9239 7.5341675148184162E-01
2R_11983583_SNP C A 0.3296 59 120 0.6983 8.4527006325735632E-01
2R_11983602_SNP A T 0.3175 60 129 0.5052 8.4326328915914950E-01
2R_11983605_SNP T C 0.05612 11 185 0.7467 9.8025610507045347E-01
2R_11983646_DEL T TTCT 0.06771 13 179 0.4337 3.3400322201537558E-01
2R_11983647_SNP C T 0.1676 29 144 0.1046 1.9170990399050802E-01
2R_11983648_SNP A C 0.3879 64 101 0.1701 1.8088393858798868E-01
2R_11983691_SNP C T 0.455 86 103 0.0747 1.2864093720411451E-01
2R_11983696_SNP A G 0.3617 68 120 0.08489 1.4155978998477259E-01
2R_11983713_SNP T G 0.3105 59 131 0.2928 4.4620453003652238E-01
2R_11983714_SNP T G 0.1015 20 177 0.652 6.0972630095330393E-01
2R_11983717_DEL G GCCACAAAGAGAACT 0.09137 18 179 0.9926 5.3443914938534798E-01
2R_11983762_SNP T C 0.1443 28 166 0.1774 4.0418162019082382E-01
2R_11983764_DEL A AAAGCGAGAATGTAA 0.07143 14 182 0.7491 5.4361629772202247E-01
2R_11983901_SNP A C 0.09424 18 173 0.7249 8.5814393780723830E-01
2R_11983970_SNP A G 0.4324 80 105 0.4349 8.4228570396571101E-01
2R_11984018_SNP A C 0.1466 28 163 0.9341 9.6230283129104610E-01
2R_11984021_SNP A G 0.1414 27 164 0.9434 9.9957293088821497E-01
2R_11984026_SNP A G 0.3144 61 133 0.03358 3.5079645491282799E-02
2R_11984052_SNP G T 0.4809 88 95 0.03225 4.6548488848083970E-02
2R_11984066_SNP C T 0.09694 19 177 0.8676 7.2577072031516843E-01
2R_11984101_SNP A C 0.05102 10 186 0.5644 6.9844722854608543E-01
2R_11984104_SNP T A 0.05612 11 185 0.6266 3.8105963133611198E-01
2R_11984342_SNP C T 0.5 95 95 0.1926 3.4864498052994497E-01
2R_11984498_SNP G T 0.114 22 171 0.5275 5.6075927333642706E-01
2R_11984609_SNP T C 0.1762 34 159 0.7952 8.1367788124858254E-01
2R_11984649_SNP G A 0.1282 25 170 0.9195 7.7131212393606430E-01
2R_11984667_SNP G C 0.1385 27 168 0.1937 4.2555645017561150E-01
2R_11985039_SNP A G 0.1633 32 164 0.5175 3.7320846015318110E-01
2R_11985122_SNP G A 0.1505 28 158 0.2312 3.2113426425581637E-01
2R_11985141_DEL ACAA A 0.4309 78 103 0.2144 1.3779208404310761E-01
2R_11985168_SNP T C 0.1179 23 172 0.515 6.6399213273655477E-01
2R_11985169_SNP C G 0.4 76 114 0.1066 8.6678967771329662E-02
2R_11985240_SNP T C 0.2113 41 153 0.4188 2.5157737179288187E-01
2R_11985271_SNP T G 0.2194 43 153 0.4226 2.4167191675259747E-01
2R_11985284_SNP C G 0.2154 42 153 0.6193 5.2075927162137958E-01
2R_11985299_SNP A G 0.2113 41 153 0.6117 4.9431729950075520E-01
2R_11985302_SNP C A 0.2147 41 150 0.5855 4.7756135262004173E-01
2R_11985354_SNP T C 0.367 69 119 0.1009 1.1304313732644478E-01
2R_11985373_SNP C T 0.3665 70 121 0.09675 1.1344577700058911E-01
2R_11985426_SNP A C 0.0829 16 177 0.7965 7.4979830071449916E-01
2R_11985773_SNP G C 0.055 11 189 0.8794 6.8398903313205839E-01
2R_11985817_SNP A C 0.3105 59 131 0.9 6.4810537167232007E-01
2R_11985835_DEL T TT 0.1489 28 160 0.3159 2.6329879956347857E-01
2R_11985882_SNP A G 0.1641 32 163 0.2787 2.1140040600825127E-01
2R_11985889_SNP G A 0.1684 33 163 0.2104 1.6334595783638872E-01
2R_11985916_SNP C T 0.1692 33 162 0.2024 1.5560815771308123E-01
2R_11985919_SNP G A 0.1162 23 175 0.4607 5.9217568927964548E-01
2R_11985925_SNP A T 0.1692 33 162 0.2257 1.7351760791246762E-01
2R_11986222_SNP C A 0.2751 52 137 0.02131 4.8148098863879815E-02
2R_11986241_SNP A G 0.3172 59 127 0.03567 8.7573646992118892E-02
2R_11986358_SNP C T 0.2154 42 153 0.6866 8.6580567423794763E-01
2R_11986428_SNP G T 0.2743 48 127 0.1935 2.3172077197454477E-01
2R_11986587_SNP T C 0.228 44 149 0.2465 1.8954457148297110E-01
2R_11986665_SNP A G 0.2222 42 147 0.8084 6.6802816493353301E-01
2R_11986710_SNP T C 0.25 47 141 0.4458 3.0597433670242113E-01
2R_11986860_SNP A T 0.4127 78 111 0.5352 2.9057298664787812E-01
2R_11986920_SNP G A 0.2984 57 134 0.7942 9.6457409033275932E-01
2R_11987040_SNP C T 0.07216 14 180 0.09657 3.7414938418015319E-02
2R_11987043_SNP G A 0.4301 80 106 0.6387 3.3101912030777214E-01
2R_11987046_SNP G A 0.4233 80 109 0.6978 3.7103426778825677E-01
2R_11987078_SNP C G 0.08854 17 175 0.3018 3.1166408401119006E-01
2R_11987136_SNP C G 0.07732 15 179 0.1215 5.7383245975413992E-02
2R_11987144_SNP A G 0.07732 15 179 0.1257 5.9141454135990583E-02
2R_11987147_SNP G A 0.07292 14 178 0.09933 3.9744640484858977E-02
2R_11987151_SNP T G 0.07447 14 174 0.09409 3.8405464778486664E-02
2R_11987153_SNP T A 0.08021 15 172 0.1422 6.5361018392005421E-02
2R_11987166_SNP A T 0.07692 15 180 0.1194 5.6276645222834515E-02
2R_11987186_SNP A T 0.07653 15 181 0.1183 5.5804286491071969E-02
2R_11987188_SNP T C 0.07692 15 180 0.1207 5.6488069997614465E-02
2R_11987191_SNP G A 0.07216 14 180 0.115 5.2198585026343995E-02
2R_11987227_SNP T C 0.08718 17 178 0.08296 2.4320327553495988E-02
2R_11987323_SNP C T 0.3299 64 130 0.7171 8.1293101573797588E-01
2R_11987344_SNP A C 0.4615 90 105 0.3975 2.4606905028856052E-01
2R_11987356_SNP T A 0.4588 89 105 0.3766 2.3757622219450547E-01
2R_11987404_SNP A G 0.4974 94 95 0.8017 8.4314425202795629E-01
2R_11987407_SNP A G 0.4611 89 104 0.412 3.0845184610425813E-01
2R_11987428_SNP A G 0.4974 96 97 0.8461 5.6610146872566380E-01
2R_11987515_SNP T C 0.4592 90 106 0.9704 6.7829803310413816E-01
2R_11987569_SNP G A 0.5 97 97 0.9085 8.1205149230720841E-01
2R_11987633_SNP T C 0.4922 95 98 0.9733 5.4925627694060264E-01
2R_11987646_SNP A G 0.366 71 123 0.5504 7.6621039690844417E-01
2R_11987674_SNP G A 0.433 84 110 0.893 4.2505606156844444E-01
2R_11987695_SNP T C 0.4873 96 101 0.921 5.7403609655768240E-01
2R_11987944_SNP C T 0.4974 96 97 0.2594 2.5836285972912476E-01
2R_11988019_SNP T C 0.4611 89 104 0.459 4.1791019524370931E-01
2R_11988025_SNP C G 0.4603 87 102 0.4925 4.4634109499440333E-01
2R_11988026_SNP A G 0.4096 77 111 0.448 3.7488510560782717E-01
2R_11988033_SNP T G 0.05102 10 186 0.1137 5.5198167720895690E-02
2R_11988067_SNP G A 0.4526 86 104 0.9095 9.3117178364395703E-01
2R_11988211_SNP C T 0.3782 73 120 0.8836 9.2838623932105124E-01
2R_11988284_SNP C T 0.3579 68 122 0.531 5.4333777016475848E-01
2R_11988355_SNP T A 0.2147 41 150 0.7157 8.5602436494651868E-01
2R_11988373_SNP A G 0.1935 36 150 0.8295 8.7454296879536275E-01
2R_11988391_SNP G T 0.2328 44 145 0.6306 8.2750136705534660E-01
2R_11988403_SNP T C 0.3196 62 132 0.3521 3.9630908000474896E-01
2R_11988404_SNP A T 0.2063 39 150 0.7211 9.2039472587357873E-01
2R_11988463_SNP A T 0.2383 46 147 0.6466 4.8925614814041141E-01
2R_11988478_SNP A G 0.4352 84 109 0.8025 4.6160992820372460E-01
2R_11988532_SNP A G 0.2819 53 135 0.04502 3.4836474778780935E-02
2R_11988553_SNP C T 0.474 91 101 0.1521 6.0816635967018869E-02
2R_11988578_SNP A G 0.4444 84 105 0.1948 8.7263961237203591E-02
2R_11988594_SNP G C 0.4421 84 106 0.2055 9.1839776275455143E-02
2R_11988597_SNP A C 0.4565 84 100 0.2073 1.1305345295274460E-01
2R_11988599_SNP T C 0.4492 84 103 0.3156 1.5473609199422844E-01
2R_11988600_SNP T A 0.4444 84 105 0.1737 7.5939612948676460E-02
2R_11988610_SNP T A 0.4516 84 102 0.1816 7.8555936909540700E-02
2R_11988621_SNP T C 0.1737 33 157 0.667 7.0950718123095169E-01
2R_11988640_SNP A G 0.445 85 106 0.176 7.6409245835138181E-02
2R_11988641_SNP T G 0.4474 85 105 0.1686 6.9340854980052880E-02
2R_11988646_SNP C A 0.4439 83 104 0.1209 5.9836814799885396E-02
2R_11988665_SNP G A 0.2222 42 147 0.1346 2.0263763298099213E-01
2R_11988751_SNP C T 0.1753 34 160 0.2052 2.4146170706830927E-01
2R_11988753_SNP C T 0.1753 34 160 0.1971 2.2087857517731324E-01
2R_11988823_SNP C A 0.2593 49 140 0.1828 1.8877637132033820E-01
2R_11988893_SNP A C 0.171 33 160 0.3302 3.3617213690076952E-01
2R_11988995_SNP C T 0.3209 60 127 0.2757 2.4603394053682559E-01
2R_11989279_SNP A T 0.06599 13 184 0.7906 9.4981185772033805E-01
2R_11989290_SNP T A 0.06599 13 184 0.7906 9.4981185772033805E-01
2R_11989299_SNP T G 0.06633 13 183 0.7789 9.3729239678851806E-01
2R_11989302_SNP G T 0.1368 26 164 0.2836 3.4798550136140682E-01
2R_11989315_SNP T A 0.1414 27 164 0.1776 2.6675671457947159E-01
2R_11989320_SNP C T 0.06633 13 183 0.8841 9.3923460603811970E-01
2R_11989334_SNP G C 0.4486 83 102 0.4403 1.9770767682050183E-01
2R_11989343_SNP C T 0.1503 29 164 0.2725 4.0769679836912609E-01
2R_11989397_SNP C T 0.08718 17 178 0.5098 7.9535518499382796E-01
2R_11989419_SNP G A 0.2158 41 149 0.679 5.3774983502049289E-01
2R_11989431_SNP T G 0.25 47 141 0.6175 9.2630384315066827E-01
2R_11989494_SNP G A 0.2086 39 148 0.5164 3.6155370227902706E-01
2R_11989580_SNP C T 0.2151 40 146 0.5114 3.0553937989153312E-01
2R_11989584_SNP A T 0.2593 49 140 0.6596 8.7171256285439713E-01
2R_11989639_SNP C T 0.2199 42 149 0.7094 4.6834519661181129E-01
2R_11989752_SNP A G 0.1546 30 164 0.09485 1.1441148794710676E-01
2R_11989806_SNP T G 0.07071 14 184 0.9408 8.7263200432167554E-01
2R_11989849_SNP G C 0.2328 44 145 0.4699 2.9862330906336609E-01
2R_11989874_SNP G C 0.2332 45 148 0.6398 4.7041714172577498E-01
2R_11989920_SNP G A 0.2944 58 139 0.4744 2.8403524486308895E-01
2R_11989926_SNP A G 0.05528 11 188 0.788 9.8677132743096929E-01
2R_11989929_SNP T G 0.05528 11 188 0.788 9.8677132743096929E-01
2R_11989932_SNP G T 0.05128 10 185 0.4713 6.6342757760967519E-01
2R_11989933_SNP T G 0.05076 10 187 0.6905 9.2015798435683205E-01
2R_11990029_SNP A G 0.05556 11 187 0.9738 8.1479210119487633E-01
2R_11990677_SNP A T 0.1263 25 173 0.509 5.1087963073167941E-01
2R_11990965_SNP A C 0.2053 39 151 0.9642 8.0971760235321344E-01
2R_11991118_SNP T C 0.4947 93 95 0.191 5.3930432416036322E-01
2R_11991301_SNP A G 0.1477 26 150 0.4165 6.7021867100840082E-01
2R_11991302_SNP C G 0.2198 40 142 0.9561 8.8518913456666348E-01
2R_11991380_SNP A G 0.1111 21 168 0.5573 2.1469798699253251E-01
2R_11991507_SNP T G 0.1211 23 167 0.5304 2.3126626316455012E-01
2R_11991695_SNP A G 0.3979 76 115 0.999 4.8406773015053695E-01
2R_11991859_SNP C G 0.3958 76 116 0.9586 3.5513699737509208E-01
2R_11992042_SNP A T 0.3717 71 120 0.5726 9.6543758304839855E-01
2R_11992164_SNP G C 0.2984 57 134 0.898 4.1062379031168661E-01
2R_11992508_DEL CTC C 0.3351 62 123 0.3717 2.0222917259141149E-01
2R_11992805_SNP G T 0.2772 51 133 0.8602 3.0487100889736340E-01
2R_11992813_SNP A T 0.2842 52 131 0.8951 3.2029227893585832E-01
2R_11992816_SNP G T 0.2818 51 130 0.8468 2.8056410887761019E-01
2R_11992818_SNP C T 0.3224 59 124 0.7426 6.0254371779331650E-01
2R_11992821_SNP T A 0.288 53 131 0.9129 3.3225490047998663E-01
2R_11992831_SNP G A 0.2865 53 132 0.9046 3.2948136883598766E-01
2R_11992835_SNP A G 0.2826 52 132 0.9624 3.4962967672781975E-01
2R_11992844_SNP T A 0.288 53 131 0.8509 2.8900273961259360E-01
2R_11992847_SNP T C 0.2842 52 131 0.8259 2.7082707713341203E-01
2R_11992862_SNP A T 0.2865 51 127 0.9539 3.4548436915076297E-01
2R_11992863_SNP T A 0.2833 51 129 0.9396 3.3513476388035657E-01
2R_11992876_SNP A G 0.2921 52 126 0.9784 3.8562183224653024E-01
2R_11992880_MNP CTA TCG 0.2825 50 127 0.984 4.9416702956542158E-01
2R_11992975_SNP T G 0.3011 53 123 0.9831 3.6701129673201816E-01
2R_11993047_SNP C A 0.05495 10 172 0.2802 7.8809331747149908E-02
2R_11993048_SNP T A 0.2457 43 132 0.5636 9.8981958408554893E-01
2R_11993090_SNP T A 0.2601 45 128 0.9074 4.6368325909374353E-01
2R_11993091_SNP T A 0.2632 45 126 0.9995 5.1039533622171995E-01
2R_11993191_SNP T C 0.3158 60 130 0.8384 6.6915255032102194E-01
2R_11993208_SNP T C 0.2381 45 144 0.4335 7.5828552905197077E-01
2R_11993209_SNP T A 0.3125 60 132 0.6969 7.7759635612134681E-01
2R_11993215_SNP C A 0.2396 46 146 0.3398 5.5806480437882033E-01
2R_11993315_SNP G A 0.05556 11 187 0.176 6.1593355447628131E-02
2R_11993333_SNP T C 0.2604 50 142 0.9779 7.1770797043777379E-01
2R_11993335_SNP T C 0.05076 10 187 0.193 2.1436483425712183E-01
2R_11993606_SNP A C 0.05076 10 187 0.2755 5.6854681896170156E-01
2R_11993743_DEL C AACA 0.07143 14 182 0.9996 9.9443326171745428E-01
2R_11993969_DEL AAA A 0.1351 25 160 0.8423 8.1133003891095656E-01
2R_11994145_SNP G A 0.1183 22 164 0.7248 9.3772378111494692E-01
2R_11994159_SNP G A 0.05076 10 187 0.7935 9.6856244739671937E-01
2R_11995035_INS C CGAC 0.25 42 126 0.1473 2.2734573745650433E-01
2R_11995116_SNP A T 0.2292 44 148 0.5393 2.6005647234843987E-01
2R_11995322_SNP C T 0.328 62 127 0.396 3.4704416505586655E-01
2R_11995388_SNP T G 0.1818 34 153 0.33 1.1539811778444842E-01
2R_11995478_SNP G A 0.2222 42 147 0.3789 2.4559425348965469E-01
2R_11995841_SNP G A 0.09626 18 169 0.9366 7.6410726486388370E-01
2R_11996043_SNP T A 0.3245 61 127 0.7892 4.3059987372715658E-01
2R_11996081_SNP A G 0.2642 51 142 0.5707 2.6078189517795691E-01
2R_11996198_SNP G A 0.328 62 127 0.6977 6.1113753470608778E-01
2R_11996328_SNP G T 0.4921 94 97 0.7825 7.4965455292343852E-01
2R_11996358_SNP A G 0.5 95 95 0.7116 8.4595610486722472E-01
2R_11996466_SNP T C 0.4719 84 94 0.5665 9.2102694628385207E-01
2R_11996556_SNP C T 0.09137 18 179 0.5329 7.3873621827427638E-01
2R_11996798_SNP G A 0.4919 91 94 0.587 3.7839739360170443E-01
2R_11996825_DEL G GG 0.08511 16 172 0.4528 5.4151412207476479E-01
2R_11996834_DEL GG G 0.4136 79 112 0.2569 2.9827662863016535E-01
2R_11996838_DEL TG T 0.4136 79 112 0.2539 2.7522096299162890E-01
2R_11997008_SNP G A 0.1337 25 162 0.2785 1.8081367625031108E-01
2R_11997139_SNP T G 0.1547 28 153 0.502 3.7916888745381350E-01
2R_11997166_SNP G A 0.2139 40 147 0.7632 5.6168709975135100E-01
2R_11997172_SNP G A 0.1152 22 169 0.5848 5.6975511895233089E-01
2R_11997178_SNP A C 0.1622 30 155 0.465 2.5848918623956951E-01
2R_11997199_SNP T C 0.05348 10 177 0.5171 7.0664255805492815E-01
2R_11997548_SNP C T 0.2011 37 147 0.2977 2.5268829023983119E-01
2R_11997551_SNP A C 0.2283 42 142 0.2035 1.4746046798702694E-01
2R_11997601_SNP A G 0.2151 40 146 0.2941 2.1741173438115813E-01
2R_11997618_SNP G C 0.2162 40 145 0.2776 1.4816565626804845E-01
2R_11997644_SNP A C 0.2459 45 138 0.3094 2.1360669946222877E-01
2R_11997646_SNP G A 0.1895 36 154 0.355 2.6703333722770550E-01
2R_11997675_SNP T A 0.2022 36 142 0.3147 2.6149546058021766E-01
2R_11997772_SNP G C 0.1042 20 172 0.8766 8.8324288135088924E-01
2R_11998084_SNP T C 0.06186 12 182 0.1072 1.7713319853506959E-01
2R_11998089_SNP G A 0.06566 13 185 0.05176 1.0189182945813680E-01
2R_11998090_SNP A T 0.06091 12 185 0.03958 8.2383507725597299E-02
2R_11998397_SNP T C 0.2678 49 134 0.9903 6.3581932908413330E-01
2R_11998424_SNP C T 0.4194 78 108 0.6955 8.4334635968004679E-01
2R_11998614_SNP T C 0.3053 58 132 0.534 3.2724895876104887E-01
2R_11998622_SNP A T 0.3262 61 126 0.4538 3.6858503571730117E-01
2R_11998624_INS T CCTCTC 0.3421 65 125 0.4754 3.2017220983587913E-01
2R_11998634_SNP T C 0.3457 65 123 0.4434 3.0137720234430732E-01
2R_11998659_SNP C T 0.06283 12 179 0.1443 2.1802611294755148E-01
2R_11998661_SNP C A 0.06771 13 179 0.1755 2.6543075786416359E-01
2R_11998684_DEL C CC 0.4944 89 91 0.9477 9.1447482474868225E-01
2R_11998827_SNP A T 0.3827 75 121 0.5263 4.8252481818100423E-01
2R_11999080_SNP T C 0.08377 16 175 0.2907 1.8394775653362805E-01
2R_11999152_SNP T A 0.09184 18 178 0.8981 6.4856200817241283E-01
2R_11999212_INS TT T 0.1221 21 151 0.6015 3.1235382600420203E-01
2R_11999223_SNP G A 0.1554 30 163 0.07439 9.9930857662818728E-02
2R_11999262_SNP A G 0.2435 47 146 0.2155 2.8219267352132793E-01
2R_11999355_SNP C T 0.4043 76 112 0.2683 2.6969317508730839E-01
2R_11999441_SNP T A 0.07614 15 182 0.4494 3.5516367988404773E-01
2R_11999454_SNP T A 0.1786 35 161 0.5242 5.0314270509631731E-01
2R_11999468_SNP A G 0.07692 15 180 0.9842 7.7365565391104063E-01
2R_11999495_SNP A T 0.151 29 163 0.9134 9.5621640569970301E-01
2R_11999552_SNP G A 0.2717 50 134 0.2168 1.3532243309154335E-01
2R_11999579_SNP A G 0.0603 12 187 0.368 2.4948696194680009E-01
2R_11999596_SNP T C 0.07853 15 176 0.2981 3.3151162172321635E-01
2R_11999642_SNP G C 0.2969 57 135 0.616 6.4503783241302814E-01
2R_11999664_SNP A T 0.05051 10 188 0.6419 9.9148238301259439E-01
2R_11999681_SNP G A 0.171 33 160 0.9373 9.7021872275617993E-01
2R_11999688_SNP T G 0.1888 37 159 0.7853 6.9561486367260339E-01
2R_11999689_SNP G A 0.055 11 189 0.5699 6.6609794177870252E-01
2R_11999698_SNP C T 0.06633 13 183 0.7065 6.6003279564571649E-01
2R_11999765_SNP A G 0.08995 17 172 0.9111 7.3665317637393035E-01
2R_11999790_SNP G T 0.4921 93 96 0.4176 3.0552827852315156E-01
2R_11999858_INS AGAAGAGGAA G 0.05025 10 189 0.5429 8.5252352066337456E-01
2R_11999906_SNP G A 0.05556 11 187 0.2975 2.0813851624656721E-01
2R_11999915_SNP T C 0.06122 12 184 0.6854 8.7125608531559262E-01
2R_11999929_SNP T C 0.05076 10 187 0.1903 1.2161782472514837E-01
2R_11999960_SNP G A 0.05528 11 188 0.2891 2.0269774956540221E-01
2R_11999978_SNP C A 0.4072 79 115 0.397 3.0880510892395163E-01
2R_12000002_SNP A G 0.1071 21 175 0.2739 4.6265645535498645E-01
2R_12000014_SNP T G 0.1117 22 175 0.1965 3.6658537792827206E-01
2R_12000020_SNP G C 0.1474 28 162 0.3067 4.7481439566029904E-01
2R_12000040_SNP A G 0.05612 11 185 0.577 7.2354852122904634E-01
2R_12000041_SNP G A 0.05612 11 185 0.7765 9.5671419014110148E-01
2R_12000054_SNP A G 0.4947 94 96 0.7251 5.9844657806338786E-01
2R_12000064_SNP G A 0.4868 92 97 0.8211 7.2767208650066095E-01
2R_12000079_SNP G T 0.06091 12 185 0.5237 7.3084992355983447E-01
2R_12000080_SNP T A 0.1031 20 174 0.3228 6.1381805616736984E-01
2R_12000082_INS T TGTTT 0.4378 81 104 0.2369 1.3525768350105871E-01
2R_12000085_SNP A T 0.4197 81 112 0.3171 2.7138998613440257E-01
2R_12000107_DEL A AGGA 0.4358 78 101 0.5984 4.5697986897769305E-01
2R_12000155_SNP A C 0.06667 13 182 0.5626 5.4525958316496315E-01
2R_12000191_SNP A C 0.3158 60 130 0.4831 7.5177777506307963E-01
2R_12000203_INS A ATGA 0.4022 72 107 0.752 8.9013671426229624E-01
2R_12000204_SNP T C 0.1211 23 167 0.8346 7.0303470340258389E-01
2R_12000236_SNP G A 0.0603 12 187 0.5386 7.8849217493425161E-01
2R_12000239_SNP T G 0.0603 12 187 0.5386 7.8849217493425161E-01
2R_12000248_SNP T G 0.2652 48 133 0.5215 7.7547753176839529E-01
2R_12000258_SNP C T 0.05556 11 187 0.5787 8.5232993652268196E-01
2R_12000261_SNP T C 0.0603 12 187 0.5386 7.8849217493425161E-01
2R_12000262_SNP T G 0.2487 49 148 0.6937 9.1137296001421653E-01
2R_12000278_SNP T A 0.08122 16 181 0.1224 1.0310855849988410E-01
2R_12000283_SNP G T 0.1122 22 174 0.7557 7.4057553980107504E-01
2R_12000284_SNP T C 0.1168 23 174 0.6032 6.0879781354180440E-01
2R_12000291_SNP T C 0.08333 16 176 0.7949 9.1393358068111386E-01
2R_12000349_SNP C A 0.2092 41 155 0.5069 6.8747538724253610E-01
2R_12000373_SNP T A 0.07692 15 180 0.1346 2.6130995545049140E-01
2R_12000382_SNP T A 0.3704 70 119 0.8346 7.9293864057756547E-01
2R_12000440_SNP T G 0.05076 10 187 0.2758 1.9059948956501838E-01
2R_12000443_SNP T C 0.05556 11 187 0.2897 2.0215200877938932E-01
2R_12000465_SNP C T 0.1385 27 168 0.5956 8.5460627285012303E-01
2R_12000523_SNP A C 0.05025 10 189 0.7035 7.9178411134480209E-01
2R_12000585_SNP C G 0.1122 22 174 0.9372 9.0879296187022585E-01
2R_12000602_SNP A C 0.1173 23 173 0.9968 8.3397440542808809E-01
2R_12000721_SNP C T 0.08586 17 181 0.1173 2.5839985506358565E-01
2R_12001054_SNP G T 0.2674 50 137 0.9739 5.4517634238498958E-01
2R_12001066_SNP C T 0.2698 51 138 0.887 4.8244312062298156E-01
2R_12001402_SNP G A 0.3369 63 124 0.1362 2.5284287144203965E-01
2R_12001439_SNP T C 0.1667 32 160 0.1591 5.5580399680988202E-01
2R_12001451_SNP T A 0.288 53 131 0.04425 9.8869387286988020E-02
2R_12001520_SNP G A 0.2051 40 155 0.2166 5.0156362952883060E-01
2R_12001615_SNP G A 0.151 29 163 0.0963 4.0021104696677368E-01
2R_12001630_SNP G A 0.2984 57 134 0.1807 4.3452917888384934E-01
2R_12001670_SNP A G 0.2356 45 146 0.03903 7.4067876568337229E-02
2R_12001700_SNP G A 0.2135 41 151 0.03635 8.9352566374282016E-02
2R_12001766_SNP G A 0.1753 34 160 0.1952 4.9017166530347167E-01
2R_12001805_SNP C T 0.2582 47 135 0.07849 1.3853197583308174E-01
2R_12001907_SNP G A 0.2316 44 146 0.04014 5.5314637295116771E-02
2R_12001910_SNP C G 0.2328 44 145 0.04702 4.3026794017419275E-02
2R_12001922_SNP C T 0.1385 27 168 0.113 2.4941353306102376E-01
2R_12001940_SNP C T 0.267 51 140 0.06383 5.3325683627608797E-02
2R_12002168_SNP A G 0.1 19 171 0.5515 5.6175191073610486E-01
2R_12002226_SNP G T 0.3316 63 127 0.9501 9.1225725287141035E-01
2R_12002230_DEL T TT 0.4659 82 94 0.9979 7.8492017994985264E-01
2R_12002236_SNP G A 0.2984 57 134 0.8826 8.0175318485578040E-01
2R_12002344_SNP T C 0.09596 19 179 0.371 3.0266003590162605E-01
2R_12002589_SNP C G 0.06667 13 182 0.9494 4.8036934519851904E-01
2R_12002628_SNP A C 0.2857 56 140 0.6208 5.5266704922814336E-01
2R_12002635_SNP G A 0.3402 66 128 0.81 9.7934056775441902E-01
2R_12002650_SNP G A 0.3264 63 130 0.8441 6.0639245788144347E-01
2R_12002737_SNP G T 0.4508 87 106 0.5145 6.7508646526947969E-01
2R_12002759_SNP T A 0.1027 19 166 0.4877 2.7219395819392400E-01
2R_12002794_SNP C T 0.3037 58 133 0.9579 9.8495422078384653E-01
2R_12002813_DEL T TTT 0.2874 48 119 0.7974 8.1884894966814059E-01
2R_12002939_SNP C T 0.4511 83 101 0.8701 9.6640066938365610E-01
2R_12003112_INS AT A 0.08901 17 174 0.01786 5.2103423241382563E-02
2R_12003115_SNP T C 0.1031 20 174 0.08235 1.5183817687347645E-01
2R_12003117_DEL G GTT 0.08947 17 173 0.01892 5.4444382660774421E-02
2R_12003130_SNP G A 0.2041 40 156 0.3012 5.2294794981541837E-01
2R_12003131_SNP A C 0.4368 83 107 0.1768 1.3336097634279709E-01
2R_12003141_SNP T G 0.4398 84 107 0.3974 3.4300742878929769E-01
2R_12003177_SNP A T 0.1122 22 174 0.0727 2.8017408643340136E-01
2R_12003186_SNP C T 0.1168 23 174 0.1168 3.7852943621435597E-01
2R_12003201_SNP A T 0.1458 28 164 0.1828 5.2652504384328280E-01
2R_12003222_SNP A G 0.1263 25 173 0.2273 5.7192961521588392E-01
2R_12003237_SNP C A 0.1224 24 172 0.1681 4.8078438291143755E-01
2R_12003274_SNP T C 0.2273 45 153 0.7874 6.9338557153390012E-01
2R_12003281_SNP T C 0.1168 23 174 0.1379 4.2353588616369531E-01
2R_12003284_SNP G T 0.4844 93 99 0.1183 9.0530556332359513E-02
2R_12003400_SNP G A 0.055 11 189 0.3888 3.8745913549955779E-01
2R_12003421_SNP T C 0.2539 49 144 0.8539 7.4415051941627697E-01
2R_12003556_SNP T C 0.2132 42 155 0.3123 2.6579934894328716E-01
2R_12003568_SNP G T 0.1726 34 163 0.7988 9.4860835304995850E-01
2R_12003605_SNP T C 0.1744 34 161 0.6534 7.1872528274014402E-01
2R_12003621_SNP A G 0.1658 32 161 0.8102 8.4770227738860959E-01
2R_12003637_SNP A C 0.4324 80 105 0.2173 2.1537868947597516E-01
2R_12003678_SNP C A 0.4385 82 105 0.9678 9.0857463611522427E-01
2R_12003687_SNP A C 0.06091 12 185 0.525 7.3170353689709600E-01
2R_12003709_SNP T C 0.1066 21 176 0.8216 9.5840694310231600E-01
2R_12003712_SNP C T 0.2053 39 151 0.8019 7.5187866093582034E-01
2R_12003715_SNP A G 0.4681 88 100 0.434 8.7278639576510231E-01
2R_12003724_SNP A G 0.3989 75 113 0.2491 5.1954393911833774E-01
2R_12003979_SNP A C 0.2086 39 148 0.3883 3.7701276629702873E-01
2R_12004265_DEL T TGTT 0.1676 30 149 0.5659 7.4502902465200038E-01
2R_12004296_SNP A G 0.1148 21 162 0.6472 6.7438017061034372E-01
2R_12004315_SNP T A 0.1344 25 161 0.4307 4.1395732258768614E-01
2R_12004498_SNP C T 0.3698 71 121 0.6268 8.5529126870293193E-01
2R_12004519_SNP T A 0.2205 43 152 0.4932 3.6468851913692590E-01
2R_12004571_SNP G A 0.352 69 127 0.7653 6.3417381057372446E-01
2R_12004753_SNP T C 0.09694 19 177 0.6267 9.4351266427468583E-01
2R_12004765_SNP G C 0.1099 21 170 0.1594 7.7839401053760207E-02
2R_12004798_SNP A T 0.4921 94 97 0.6557 5.2839383976370913E-01
2R_12004808_SNP T A 0.4947 94 96 0.6368 5.3136747136019458E-01
2R_12004817_SNP T C 0.5 94 94 0.7082 5.8039375005133431E-01
2R_12004821_SNP G C 0.2487 48 145 0.5862 6.8981721271840324E-01
2R_12004862_SNP T C 0.4974 96 97 0.4919 5.6967680301164303E-01
2R_12004910_SNP A G 0.1837 36 160 0.4979 5.2691530913189066E-01
2R_12004929_SNP C A 0.2211 42 148 0.4774 5.7414247850869926E-01
2R_12004994_SNP C T 0.2526 48 142 0.3152 3.1797618473015554E-01
2R_12005027_SNP T C 0.2593 49 140 0.299 2.7188267879845618E-01
2R_12005167_SNP A G 0.3037 58 133 0.6316 3.9189850080180377E-01
2R_12005250_SNP C T 0.3505 68 126 0.1774 6.2861159218965276E-02
2R_12005256_SNP G C 0.3158 60 130 0.06981 1.8243017367407223E-02
2R_12005317_SNP A T 0.4256 83 112 0.2081 1.2874763320145544E-01
2R_12005320_SNP T C 0.4256 83 112 0.2081 1.2874763320145544E-01
2R_12005356_SNP A G 0.4136 79 112 0.3581 2.5533521731265929E-01
2R_12005374_SNP T A 0.4043 76 112 0.09429 7.9872358257378956E-02
2R_12005383_SNP A C 0.3613 69 122 0.5513 5.5440697535968320E-01
2R_12005502_SNP C T 0.3632 69 121 0.5935 6.2881237430142456E-01
2R_12005730_SNP G A 0.148 29 167 0.6824 8.4144263010021636E-01
2R_12005741_SNP A C 0.07071 14 184 0.6897 3.9113206671863832E-01
2R_12005748_SNP C G 0.3613 69 122 0.464 7.6724699875304636E-01
2R_12005998_SNP G C 0.3665 70 121 0.2023 1.4382722515868684E-01
2R_12006070_SNP C A 0.06701 13 181 0.7279 7.9121903010831263E-01
2R_12006100_SNP C T 0.08122 16 181 0.9846 7.1543949848028521E-01
2R_12006122_SNP G A 0.4632 88 102 0.3128 5.0340070492456923E-01
2R_12006139_SNP T C 0.4301 80 106 0.281 2.4564917594124280E-01
2R_12006143_SNP C G 0.07143 14 182 0.8144 4.9165550305113725E-01
2R_12006154_SNP A G 0.4764 91 100 0.2835 3.8442593041997064E-01
2R_12006386_SNP A G 0.2979 56 132 0.3925 2.9862186612978281E-01
2R_12006513_SNP G C 0.4084 78 113 0.2847 3.8633747537040930E-01
2R_12006893_SNP T A 0.4868 92 97 0.03154 2.3895304471655110E-02
2R_12006897_SNP A T 0.4946 92 94 0.04213 3.1666531030586365E-02
2R_12007007_SNP T G 0.4492 84 103 0.5202 7.4839181425673662E-01
2R_12007162_SNP C T 0.06122 12 184 0.3879 1.3859701332803076E-01
2R_12007205_SNP A T 0.4293 82 109 0.05732 6.9334248983306770E-02
2R_12007336_DEL GG G 0.4973 91 92 0.005222 1.0055096449119068E-02
2R_12007439_INS TTT T 0.05729 11 181 0.2065 1.3772982472020801E-01
2R_12007453_SNP C T 0.06077 11 170 0.2534 1.4856100327190602E-01
2R_12007720_SNP G A 0.1846 36 159 0.09131 2.3298989818617533E-01
2R_12007727_SNP G C 0.1795 35 160 0.1242 2.9074098395476600E-01
2R_12007776_SNP G A 0.151 29 163 0.263 4.3262255248328796E-01
2R_12007963_SNP G T 0.3602 67 119 0.6064 9.3710294013242179E-01
2R_12008032_SNP T C 0.08718 17 178 0.6099 7.7113422818182364E-01
2R_12008162_SNP A T 0.1789 34 156 0.1724 4.5124482899068274E-01
2R_12008165_SNP G T 0.1832 35 156 0.1865 4.7869029815706976E-01
2R_12008170_SNP T G 0.1632 31 159 0.491 9.4867378610396391E-01
2R_12008183_SNP T C 0.2222 42 147 0.3078 6.6974419830246923E-01
2R_12008186_SNP C A 0.1746 33 156 0.1691 4.6976555119510632E-01
2R_12008197_SNP G A 0.1702 32 156 0.1202 3.5226048225938267E-01
2R_12008200_SNP C T 0.1746 33 156 0.2159 5.8436202154910410E-01
2R_12008207_SNP A T 0.1737 33 157 0.1339 4.0524505946904632E-01
2R_12008216_SNP T G 0.08075 13 148 0.8876 6.2022395126358987E-01
2R_12008343_SNP C T 0.2011 38 151 0.9909 5.3588152614023477E-01
2R_12008400_INS ATCT A 0.2275 43 146 0.9224 7.9051562023947475E-01
2R_12008427_SNP T G 0.09645 19 178 0.5954 4.7383105760535826E-01
2R_12008476_SNP T A 0.132 26 171 0.6922 9.6051169402808745E-01
2R_12008521_SNP T C 0.1077 21 174 0.6168 4.3679441194047253E-01
2R_12008525_SNP T G 0.1036 20 173 0.5519 3.7271763566600913E-01
2R_12008545_SNP G A 0.2849 53 133 0.5822 8.7249575306149652E-01
2R_12008575_SNP C G 0.2917 56 136 0.6709 6.7977001815146609E-01
2R_12008602_SNP G C 0.2602 51 145 0.5401 6.4211172959167739E-01
2R_12008608_SNP G A 0.2031 39 153 0.2314 3.8250856721008475E-01
2R_12008637_SNP A C 0.4479 86 106 0.3658 3.3890220517993741E-01
2R_12008653_SNP A C 0.2804 53 136 0.948 7.5094414737495674E-01
2R_12008661_SNP T C 0.4592 90 106 0.3651 3.3863465518095437E-01
2R_12008664_SNP T C 0.4564 89 106 0.368 4.0647025866879027E-01
2R_12008722_SNP A T 0.1429 28 168 0.4616 3.1937873828862484E-01
2R_12008803_SNP T G 0.2432 45 140 0.5571 9.6838946387613645E-01
2R_12008855_SNP A C 0.1658 32 161 0.9106 5.2656001881607595E-01
2R_12008893_SNP T C 0.4064 76 111 0.5149 8.7936581402868930E-01
2R_12008938_SNP A G 0.4475 81 100 0.8803 5.2548703376585260E-01
2R_12008941_SNP T A 0.4645 85 98 0.9614 6.3132357819572937E-01
2R_12008956_SNP T C 0.4444 80 100 0.5691 7.0181455349534372E-01
2R_12009010_SNP A G 0.05051 10 188 0.221 5.6161907827333879E-01
2R_12009028_SNP A T 0.3871 72 114 0.2712 3.1631566178548509E-01
2R_12009031_SNP T A 0.3177 61 131 0.281 4.3413668967044550E-01
2R_12009042_SNP A C 0.4415 83 105 0.4447 6.7466595668874241E-01
2R_12009112_SNP C G 0.1571 30 161 0.8981 5.4521482219049489E-01
2R_12009124_SNP T A 0.1444 27 160 0.8403 7.0132480438038280E-01
2R_12009132_SNP T G 0.3989 75 113 0.1944 1.7747075796403777E-01
2R_12009150_SNP C T 0.4074 77 112 0.2203 1.6289578154258799E-01
2R_12009160_SNP T G 0.1649 32 162 0.9142 5.6689230214868114E-01
2R_12009184_SNP C T 0.456 88 105 0.4525 3.9026093582696086E-01
2R_12009189_SNP T C 0.2105 40 150 0.6002 9.2748148762752947E-01
2R_12009265_SNP G A 0.09845 19 174 0.4588 4.4042501421261149E-01
2R_12009268_SNP T C 0.09794 19 175 0.4485 4.3204102670751920E-01
2R_12009277_SNP C T 0.2834 53 134 0.8124 9.7269403301349289E-01
2R_12009327_SNP A G 0.3138 59 129 0.6139 7.7297223681201155E-01
2R_12009356_SNP A G 0.3351 64 127 0.6798 6.2657843770237287E-01
2R_12009440_SNP T C 0.3089 59 132 0.7655 7.2483377610116595E-01
2R_12009451_SNP C T 0.2595 48 137 0.9916 7.2297727744224916E-01
2R_12009466_DEL A AGTTAA 0.1935 36 150 0.7685 2.5871731093066719E-01
2R_12009475_SNP A G 0.2188 42 150 0.389 5.1522588043598316E-01
2R_12009517_SNP T A 0.1897 37 158 0.6559 9.5899406289397515E-01
2R_12009518_SNP C T 0.1856 36 158 0.6149 6.7923073173042514E-01
2R_12009535_SNP A T 0.1658 32 161 0.5082 5.7032708577206048E-01
2R_12009540_SNP A T 0.171 33 160 0.4744 7.5300700553407651E-01
2R_12009544_SNP T A 0.1744 34 161 0.516 8.1867350837422637E-01
2R_12009548_INS GCT G 0.1744 34 161 0.516 8.1867350837422637E-01
2R_12009554_SNP T A 0.1771 34 158 0.4646 7.6108192720010714E-01
2R_12009648_SNP A G 0.4574 86 102 0.9899 9.1760816932533806E-01
2R_12009676_SNP C T 0.3651 69 120 0.521 6.0373169631816470E-01
2R_12009690_SNP A G 0.455 86 103 0.6202 6.4997225257542812E-01
2R_12009757_SNP C T 0.4503 86 105 0.419 2.5832616204386094E-01
2R_12009763_SNP G A 0.455 86 103 0.4093 2.5018254295008957E-01
2R_12009822_SNP A C 0.2963 56 133 0.5263 4.8925551850635174E-01
2R_12009824_SNP C A 0.2963 56 133 0.4933 4.5231154087861458E-01
2R_12010039_SNP T C 0.2487 49 148 0.1689 1.5821543913490443E-01
2R_12010084_SNP T C 0.06061 12 186 0.6464 4.2368159855591092E-01
2R_12010102_SNP A G 0.3583 67 120 0.2951 2.8592176918645973E-01
2R_12010111_SNP A G 0.2835 55 139 0.5824 6.4092723380049788E-01
2R_12010114_SNP A G 0.2323 46 152 0.2831 2.4285693301072708E-01
2R_12010186_SNP A C 0.3037 58 133 0.4983 4.4972038310032736E-01
2R_12010250_SNP A G 0.3938 76 117 0.339 6.2380253847697520E-01
2R_12010278_SNP G C 0.05025 10 189 0.3825 1.6966398795127324E-01
2R_12010279_SNP G A 0.3523 68 125 0.04079 5.2468953697791358E-02
2R_12010321_SNP T G 0.4011 75 112 0.0317 5.7819471849738124E-02
2R_12010657_SNP G T 0.148 29 167 0.02498 2.7611854073054106E-02
2R_12010661_SNP A G 0.0603 12 187 0.2654 9.3842446029165172E-01
2R_12010757_SNP G A 0.1244 24 169 0.4363 4.7916485120390029E-01
2R_12010776_SNP G A 0.08718 17 178 0.5783 5.4029308241845997E-01
2R_12010988_SNP A C 0.1777 35 162 0.7439 8.7666702589556744E-01
2R_12011030_SNP G A 0.4385 82 105 0.873 9.4636842167523061E-01
2R_12011049_SNP A T 0.0804 16 183 0.3038 2.3650638570235227E-01
2R_12011115_SNP G A 0.326 59 122 0.436 2.4256929911256331E-01
2R_12011205_SNP G A 0.2857 56 140 0.4074 3.8586260800340055E-01
2R_12011210_SNP G A 0.299 58 136 0.4133 5.1403415533001140E-01
2R_12011223_SNP T C 0.3026 59 136 0.3827 4.7317750086746635E-01
2R_12011233_SNP C A 0.2216 43 151 0.4076 4.7675972224765772E-01
2R_12011264_INS TT T 0.1026 20 175 0.5378 5.6952011477452502E-01
2R_12011290_DEL T TCAAGATCTCTGTATTTTGAACAAGGAT 0.05181 10 183 0.9757 7.6844035000965649E-01
2R_12011339_SNP A G 0.266 50 138 0.6538 4.6387458645582591E-01
2R_12011465_SNP T C 0.1852 35 154 0.7562 4.0004689130191506E-01
2R_12011490_SNP C T 0.3704 70 119 0.9488 6.7798431163291872E-01
2R_12011509_SNP A T 0.05208 10 182 0.8672 6.1507209306587307E-01
2R_12011521_SNP C T 0.1692 33 162 0.4613 5.7495886025389065E-01
2R_12011525_SNP G C 0.05208 10 182 0.8597 6.0947164342976334E-01
2R_12011532_SNP T A 0.0567 11 183 0.9144 6.8423643157726721E-01
2R_12011540_SNP A T 0.1566 31 167 0.5207 1.9683680204530607E-01
2R_12011568_SNP T C 0.4011 75 112 0.882 6.8668811653559447E-01
2R_12011582_SNP T C 0.4032 75 111 0.8766 5.6432330374926476E-01
2R_12011636_SNP G T 0.2513 47 140 0.7038 8.2506065295900277E-01
2R_12011672_SNP T C 0.05208 10 182 0.8951 8.7492400551384608E-01
2R_12011681_SNP T C 0.1768 35 163 0.793 3.6734446563479739E-01
2R_12011764_SNP T G 0.4759 89 98 0.71 6.7327180441099499E-01
2R_12011772_SNP A T 0.4787 90 98 0.6327 7.3813318200793421E-01
2R_12011783_SNP T C 0.4541 84 101 0.7566 7.1467858628834358E-01
2R_12011805_SNP A G 0.4332 81 106 0.4573 8.7409681638109737E-01
2R_12011810_SNP A C 0.1717 34 164 0.835 3.7459490720637534E-01
2R_12011813_SNP A T 0.4301 80 106 0.436 9.6094350117887395E-01
2R_12011816_SNP T C 0.4239 78 106 0.593 6.7425964811788752E-01
2R_12011857_SNP T C 0.2292 44 148 0.8519 3.3649360760523217E-01
2R_12011938_SNP T C 0.2383 46 147 0.8656 4.1289058508572751E-01
2R_12011941_SNP T C 0.228 44 149 0.6212 2.6653066623426402E-01
2R_12011944_SNP A G 0.3 57 133 0.519 9.9969544947198008E-02
2R_12011947_SNP T C 0.228 44 149 0.6001 2.3750743084218351E-01
2R_12011986_SNP A C 0.5 94 94 0.9324 4.7875200802123108E-01
2R_12012055_SNP C G 0.2579 49 141 0.6009 6.9356914491957444E-01
2R_12012101_SNP C A 0.3247 63 131 0.696 9.0309087554523182E-01
2R_12012102_SNP A G 0.2604 50 142 0.5074 5.3159168154948011E-01
2R_12012107_SNP A T 0.2642 51 142 0.4422 4.8533232172607499E-01
2R_12012113_SNP T C 0.2591 50 143 0.5379 5.6368522885195693E-01
2R_12012131_SNP G T 0.2487 47 142 0.3673 3.7308821525920799E-01
2R_12012138_SNP A C 0.2618 50 141 0.3957 4.2374945637796135E-01
2R_12012152_SNP G A 0.2526 48 142 0.4238 5.0470130957189008E-01
2R_12012177_SNP T C 0.2642 51 142 0.4538 4.8897442688673243E-01
2R_12012309_DEL T TTTTTGT 0.2487 47 142 0.8673 6.2698319149090653E-01
2R_12012321_SNP C A 0.05759 11 180 0.7688 7.1940528692145400E-01
2R_12012324_SNP A T 0.25 47 141 0.95 5.6171646568701483E-01
2R_12012330_SNP A T 0.2526 48 142 0.8626 6.3471109687715321E-01
2R_12012333_SNP G T 0.2447 46 142 0.9773 5.4358663673924790E-01
2R_12012337_SNP A T 0.05236 10 181 0.6925 5.4282927037152273E-01
2R_12012346_SNP G C 0.246 46 141 0.9151 5.9849676455640921E-01
2R_12012358_SNP G T 0.2324 43 142 0.5896 8.4225230626284242E-01
2R_12012396_SNP T G 0.2446 45 139 0.9678 5.8181101354831943E-01
2R_12012414_SNP A G 0.06736 13 180 0.7197 6.0529608817710812E-01
2R_12012426_SNP A T 0.2784 54 140 0.435 9.9557078770559559E-01
2R_12012432_SNP T C 0.2181 41 147 0.8753 3.8125423529491476E-01
2R_12012469_SNP T C 0.2792 55 142 0.5329 7.9947011701259518E-01
2R_12012489_SNP T A 0.2656 51 141 0.3947 9.1183396725698662E-01
2R_12012548_SNP G A 0.1385 27 168 0.1135 2.0109463316495690E-01
2R_12012555_SNP A T 0.288 55 136 0.7395 7.9939364557491732E-01
2R_12012586_SNP G A 0.2194 43 153 0.644 6.4947003338037090E-01
2R_12012596_SNP T A 0.4362 82 106 0.9519 5.1121467819375832E-01
2R_12012631_SNP G T 0.2437 48 149 0.5254 3.7867739234469111E-01
2R_12012649_SNP A G 0.2222 44 154 0.6251 6.0496867699520618E-01
2R_12012847_SNP C G 0.05051 10 188 0.5614 2.4447701413679435E-01
2R_12012989_SNP C T 0.234 44 144 0.7585 8.1471858454234691E-01
2R_12013001_SNP G C 0.385 72 115 0.7547 5.4856977148246133E-01
2R_12013103_SNP C G 0.2011 38 151 0.6661 9.1980617985423929E-01
2R_12013298_SNP G T 0.2053 39 151 0.1043 2.3375092592882030E-01
2R_12013304_SNP T C 0.201 39 155 0.1053 2.3332998085333223E-01
2R_12013311_SNP T G 0.1813 35 158 0.1488 4.2173931466888337E-01
2R_12013322_SNP A G 0.4256 83 112 0.6389 9.4923664321612533E-01
2R_12013341_SNP A G 0.4368 83 107 0.5172 7.7784899897940507E-01
2R_12013358_SNP T G 0.4339 82 107 0.4065 6.3403932423445020E-01
2R_12013386_SNP T G 0.1969 38 155 0.1328 3.2254474317989035E-01
2R_12013418_SNP G A 0.1947 37 153 0.1773 2.9670310803511080E-01
2R_12013443_SNP A G 0.328 62 127 0.2654 2.7876313687736076E-01
2R_12013462_SNP A T 0.4271 82 110 0.768 9.2488327389939839E-01
2R_12013473_SNP T C 0.3594 69 123 0.4808 6.0886867959015500E-01
2R_12013493_SNP C G 0.4462 83 103 0.7374 9.5333476402893236E-01
2R_12013670_SNP A G 0.0829 16 177 0.5826 4.8554796555962298E-01
2R_12013712_SNP T C 0.1026 20 175 0.6504 8.3751910420030462E-01
2R_12013818_SNP A T 0.132 26 171 0.1328 3.0735843868998192E-01
2R_12013946_SNP T A 0.4415 83 105 0.09045 2.0267461087720140E-01
2R_12013947_SNP A G 0.4565 84 100 0.08524 1.7283920749859616E-01
2R_12013949_SNP C T 0.2819 53 135 0.1749 2.2792444011988278E-01
2R_12014013_SNP A C 0.1907 37 157 0.4469 6.4113664043556318E-01
2R_12014023_SNP G A 0.2423 47 147 0.394 4.6483500338195338E-01
2R_12014024_SNP T G 0.2423 47 147 0.3257 3.8214048293674396E-01
2R_12014056_SNP C G 0.1616 32 166 0.6764 9.1127524801899706E-01
2R_12014082_SNP A G 0.08421 16 174 0.9754 7.9526282607977050E-01
2R_12014083_SNP T G 0.1641 32 163 0.5416 7.6323335992082297E-01
2R_12014085_SNP T A 0.159 31 164 0.582 8.0762736814207503E-01
2R_12014155_SNP A T 0.06806 13 178 0.1033 3.1396847722150331E-02
2R_12014158_SNP C A 0.2234 44 153 0.553 9.6827749967617449E-01
2R_12014168_DEL T TGCACTT 0.05376 10 176 0.09016 1.9253209167624818E-01
2R_12014215_SNP T C 0.3757 71 118 0.9913 7.8013314169326098E-01
2R_12014271_SNP T C 0.08377 16 175 0.0717 2.4528996436358367E-02
2R_12014275_SNP A C 0.4074 77 112 0.6789 8.2653946889411167E-01
2R_12014295_SNP A G 0.199 39 157 0.3523 9.4286663874383414E-01
2R_12014310_SNP T C 0.4541 84 101 0.2426 4.2570809504940132E-01
2R_12014311_SNP G T 0.2 39 156 0.498 8.4817170882596271E-01
2R_12014317_SNP A T 0.2449 48 148 0.418 6.3220188398208021E-01
2R_12014529_DEL T TT 0.05376 10 176 0.4061 8.3192771514759944E-01
2R_12014553_SNP A G 0.3421 65 125 0.4185 9.6474776111584837E-01
2R_12014556_SNP A T 0.3369 63 124 0.4081 8.0953240924572700E-01
2R_12014558_SNP T G 0.3387 63 123 0.4343 9.9597461632078610E-01
2R_12014559_SNP C T 0.3457 65 123 0.3722 8.8859756603242945E-01
2R_12014679_SNP A G 0.09278 18 176 0.8897 6.9820964235529037E-01
2R_12014711_SNP T C 0.08629 17 180 0.903 9.0379308666467806E-01
2R_12014789_SNP T C 0.3372 58 114 0.5843 4.6225882533033669E-01
2R_12014810_DEL C CA 0.05584 11 186 0.8243 6.9172981372497500E-01
2R_12014985_SNP A G 0.09524 18 171 0.6107 5.9577469535160654E-01
2R_12014996_DEL TT T 0.06771 13 179 0.3991 2.5047291449478504E-01
2R_12015035_SNP G T 0.05051 10 188 0.3304 3.8449141663929598E-01
2R_12015075_DEL T TTAATGTGAATTT 0.1099 21 170 0.846 4.4576836271669440E-01
2R_12015091_SNP T C 0.07143 14 182 0.5401 4.9394684676265688E-01
2R_12015106_SNP T C 0.06091 12 185 0.3898 4.2678974031988914E-01
2R_12015138_SNP A G 0.1472 29 168 0.2689 2.9192128842548259E-01
2R_12015316_SNP C T 0.09326 18 175 0.6765 9.1622214054431916E-01
2R_12015344_SNP C T 0.2515 43 128 0.9152 5.9785729119782760E-01
2R_12015370_SNP A G 0.05556 11 187 0.247 2.9674247526378694E-01
2R_12015409_SNP G A 0.4242 70 95 0.9218 6.4934335105834173E-01
2R_12015420_SNP G A 0.2515 42 125 0.08525 1.3115210071514938E-01
2R_12015426_SNP G A 0.3593 60 107 0.2677 6.1210565097257019E-01
2R_12015814_INS TT T 0.0838 15 164 0.3578 4.5817815012720786E-01
2R_12015860_SNP C T 0.1649 31 157 0.5178 7.0660295904486525E-01
2R_12015883_SNP A G 0.1211 23 167 0.82 6.9924252871534331E-01
2R_12015951_SNP A G 0.1458 28 164 0.6668 6.1298493727085612E-01
2R_12015965_DEL A ACA 0.1351 25 160 0.543 4.2330230829071758E-01
2R_12016003_SNP A T 0.07576 15 183 0.1716 1.7569891105965019E-01
2R_12016016_SNP T A 0.1875 36 156 0.09463 1.4014861949122692E-01
2R_12016091_SNP G A 0.05051 10 188 0.3045 5.5925868243238863E-01
2R_12016123_SNP G C 0.08901 17 174 0.5369 5.1285002567422966E-01
2R_12016157_SNP G C 0.09948 19 172 0.8498 8.8898478067037501E-01
2R_12016238_SNP C A 0.2275 43 146 0.7637 9.0641101550737124E-01
2R_12016280_INS A AA 0.2963 48 114 0.9311 8.4811288308506017E-01
2R_12016340_SNP G A 0.1277 24 164 0.225 4.1290464080303269E-01
2R_12016354_SNP G A 0.1064 20 168 0.497 7.2079175306644605E-01
2R_12016503_INS T TT 0.07527 14 172 0.2776 3.5818047457477475E-01
2R_12016560_SNP A T 0.1354 26 166 0.1323 2.3545744703910210E-01
2R_12016564_INS C CATCT 0.3211 61 129 0.527 8.9809961160397500E-01
2R_12016641_SNP T C 0.1667 32 160 0.9556 6.0431468246842435E-01
2R_12016722_SNP T C 0.07179 14 181 0.7047 9.1151686140323740E-01
2R_12016744_DEL T TCATT 0.105 19 162 0.459 6.7533581198285342E-01
2R_12016781_SNP A G 0.07179 14 181 0.7151 8.0714159413919506E-01
2R_12016788_SNP A G 0.07107 14 183 0.6778 8.1382844872691207E-01
2R_12016791_SNP C G 0.06154 12 183 0.9447 8.4518541153005222E-01
2R_12016799_SNP T G 0.1036 20 173 0.8759 9.9837363894737430E-01
2R_12016805_SNP G A 0.1026 20 175 0.8253 9.6058370383402614E-01
2R_12016813_SNP A C 0.1031 20 174 0.5961 6.4891427463902029E-01
2R_12016869_SNP G T 0.1675 32 159 0.6561 9.6407254434960443E-01
2R_12016919_SNP G C 0.1075 20 166 0.4265 5.9360884167558481E-01
2R_12016937_SNP T C 0.2708 52 140 0.5514 9.9421828799200884E-01
2R_12016992_SNP A T 0.2565 49 142 0.3779 6.7884918394164084E-01
2R_12017015_SNP C T 0.2383 46 147 0.2227 4.3809916233042923E-01
2R_12017096_SNP T C 0.06599 13 184 0.2156 2.2856558073384770E-01
2R_12017104_SNP C G 0.07071 14 184 0.2344 2.4600234227220164E-01
2R_12017135_SNP A T 0.08629 17 180 0.718 4.0472219727779490E-01
2R_12017170_SNP A G 0.2796 52 134 0.993 6.6127746935298037E-01
2R_12017186_SNP T G 0.2888 54 133 0.8632 7.9833896017034300E-01
2R_12017205_SNP G A 0.2766 52 136 0.973 6.1268516795187922E-01
2R_12017220_SNP T C 0.06771 13 179 0.2755 3.8361302438643019E-01
2R_12017242_SNP A T 0.291 55 134 0.4909 7.3058151968737528E-01
2R_12017351_SNP G A 0.2941 55 132 0.6024 8.3608557188902399E-01
2R_12017394_INS TG T 0.3021 58 134 0.6297 9.6110076061674354E-01
2R_12017401_SNP A G 0.08 16 184 0.2458 2.6481742074288472E-01
2R_12017441_SNP A G 0.2802 51 131 0.8054 5.3996573169285567E-01
2R_12017463_INS CCAC C 0.291 55 134 0.9721 6.3644972525319121E-01
2R_12017465_SNP A G 0.2979 56 132 0.948 7.0246013317073186E-01
2R_12017493_SNP G A 0.2717 50 134 0.9629 5.4384887104355206E-01
2R_12017518_SNP T C 0.05641 11 184 0.701 5.4742093882483500E-01
2R_12017609_SNP A G 0.08122 16 181 0.6882 9.9359790857069163E-01
2R_12017714_SNP A T 0.07979 15 173 0.8627 9.0435030318297494E-01
2R_12017719_SNP G C 0.1684 32 158 0.6377 3.9341651755174611E-01
2R_12017728_DEL T TCTCTTGAGGT 0.164 31 158 0.7123 6.5230862437679038E-01
2R_12017745_SNP C G 0.08466 16 173 0.7931 9.3334940235026376E-01
2R_12017761_SNP C T 0.1737 33 157 0.6991 4.2561256459753039E-01
2R_12017774_SNP T C 0.1804 35 159 0.7983 5.5020911628367908E-01
2R_12017775_SNP C T 0.2963 56 133 0.9857 6.6297228861594770E-01
2R_12017777_SNP T C 0.2963 56 133 0.9362 7.1758752411918614E-01
2R_12017810_DEL T TCAT 0.1762 34 159 0.8762 7.1659599998718226E-01
2R_12017825_SNP T C 0.07979 15 173 0.8583 9.2269237091275502E-01
2R_12017853_SNP T A 0.2888 54 133 0.7975 5.2298636832980439E-01
2R_12017865_SNP G C 0.05612 11 185 0.4828 5.2713815850382129E-01
2R_12018085_SNP T C 0.07071 14 184 0.275 3.1867924251717061E-01
2R_12018094_SNP G A 0.07035 14 185 0.2769 3.2054678489513411E-01
2R_12018095_SNP T C 0.1071 21 175 0.6212 8.3884190547226822E-01
2R_12018167_SNP A G 0.2737 52 138 0.8468 4.0317869172007548E-01
2R_12018262_SNP A T 0.07538 15 184 0.3813 4.2490172125559622E-01
2R_12018263_SNP G T 0.3102 58 129 0.7354 2.7792246260503028E-01
2R_12018269_SNP A G 0.07071 14 184 0.3876 3.6614624799003226E-01
2R_12018281_SNP C G 0.05076 10 187 0.9422 6.6810487881713287E-01
2R_12018286_DEL T TCGGAGCTACGAAATAACT 0.07576 15 183 0.377 4.2088109167703003E-01
2R_12018309_SNP C A 0.09278 18 176 0.56 6.8289103145353125E-01
2R_12018313_SNP T A 0.1958 37 152 0.5119 1.9032137272144933E-01
2R_12018340_DEL G GA 0.1204 23 168 0.7762 6.2017569605175726E-01
2R_12018359_SNP T G 0.1968 37 151 0.6785 9.1726539510724270E-01
2R_12018384_SNP T G 0.07292 14 178 0.8132 8.9251350885608682E-01
2R_12018447_SNP G T 0.2967 54 128 0.731 2.8102268261561403E-01
2R_12018490_SNP G T 0.2169 41 148 0.3012 5.7853402153835598E-01
2R_12018505_SNP T G 0.1164 22 167 0.622 5.1414409750948775E-01
2R_12018569_SNP A T 0.1117 22 175 0.4391 3.2982291709133982E-01
2R_12018571_SNP A T 0.2116 40 149 0.587 7.9265344049219033E-01
2R_12018630_SNP A T 0.2258 42 144 0.8862 5.6292925251774384E-01
2R_12018634_INS AA A 0.2889 52 128 0.9738 8.3187932784012175E-01
2R_12018638_SNP T C 0.102 20 176 0.4048 2.6660857048519737E-01
2R_12018639_SNP T A 0.1198 23 169 0.2796 5.8338873917300423E-02
2R_12018646_SNP T G 0.212 39 145 0.9921 7.8690379564037771E-01
2R_12018672_SNP C T 0.107 20 167 0.3091 6.6669714808961722E-02
2R_12018745_SNP T A 0.08901 17 174 0.7912 3.7249269641558336E-01
2R_12018751_SNP T C 0.1378 27 169 0.807 8.1882578787029137E-01
2R_12018898_SNP G A 0.08543 17 182 0.1852 1.7925453866397201E-01
2R_12018929_SNP T C 0.3369 63 124 0.7866 9.7273538855961905E-01
2R_12018954_SNP A G 0.2513 47 140 0.5832 3.7866028803142004E-01
2R_12018957_SNP A T 0.1224 24 172 0.7762 7.2113110300973138E-01
2R_12018975_SNP T C 0.1168 23 174 0.8633 8.3137744706391437E-01
2R_12018981_SNP T C 0.1212 24 174 0.854 9.0464476527631099E-01
2R_12018997_SNP C T 0.08854 17 175 0.7781 3.5723019136051959E-01
2R_12019029_SNP T C 0.1168 23 174 0.7512 6.8451816451649883E-01
2R_12019117_SNP T C 0.1094 21 171 0.7682 8.5192451614017084E-01
2R_12019135_SNP G A 0.2216 43 151 0.1284 4.1933712704410908E-01
2R_12019144_SNP A C 0.0733 14 177 0.9674 7.1622193747860374E-01
2R_12019201_SNP C G 0.0625 12 180 0.6548 4.8552075691161534E-01
2R_12019270_SNP G A 0.1641 32 163 0.3671 5.6524196572957608E-01
2R_12019291_SNP A G 0.09231 18 177 0.2152 2.6587845618947015E-01
2R_12019309_SNP T C 0.06122 12 184 0.3292 3.4316473019844007E-01
2R_12019372_SNP T C 0.09474 18 172 0.7434 4.5620579034843634E-01
2R_12019564_SNP T C 0.3333 63 126 0.7599 8.6770133485488288E-01
2R_12019786_SNP A G 0.4225 79 108 0.2371 2.8601543606317781E-01
2R_12019789_SNP A C 0.05102 10 186 0.7388 8.9704378296906739E-01
2R_12019805_SNP T C 0.07143 14 182 0.5668 6.7432667639779353E-01
2R_12019835_SNP A G 0.4973 93 94 0.5844 3.8688611038003706E-01
2R_12019853_SNP C T 0.0582 11 178 0.557 2.8438045521490984E-01
2R_12019868_SNP A G 0.05319 10 178 0.7175 4.4081105812071908E-01
2R_12019874_SNP T C 0.0582 11 178 0.447 2.2949161322159206E-01
2R_12019898_SNP A C 0.4332 81 106 0.4127 4.9078933742048725E-01
2R_12019959_SNP C T 0.1979 37 150 0.9778 5.5024069852308055E-01
2R_12020051_SNP T C 0.4021 76 113 0.4873 5.5566079264995882E-01
2R_12020060_SNP T A 0.2073 40 153 0.1271 2.8294480164082814E-01
2R_12020063_SNP T A 0.2113 41 153 0.1052 1.7861477111817414E-01
2R_12020064_SNP T C 0.2103 41 154 0.1312 2.8173690157916076E-01
2R_12020078_SNP C A 0.1316 25 165 0.6189 6.7935818171659235E-01
2R_12020185_SNP C A 0.2193 41 146 0.2567 3.1349407655140460E-01
2R_12020201_SNP C A 0.2571 45 130 0.9277 9.3936494507507839E-01
2R_12020202_SNP T C 0.2034 36 141 0.4284 5.0094712134156894E-01
2R_12020205_SNP A G 0.09794 19 175 0.8626 8.5715007203062665E-01
2R_12020213_SNP G C 0.442 80 101 0.9117 9.5481375104360100E-01
2R_12020221_SNP A T 0.4426 81 102 0.904 7.9210818241162995E-01
2R_12020247_SNP C G 0.3226 60 126 0.5695 6.3654134119016725E-01
2R_12020278_SNP G C 0.2188 42 150 0.6288 9.9353399776736462E-01
2R_12020283_SNP G C 0.08333 15 165 0.8578 8.5659876839740967E-01
2R_12020285_SNP C G 0.1385 27 168 0.9033 8.0288596094306064E-01
2R_12020385_SNP T C 0.4247 79 107 0.7713 5.4262652253826715E-01
2R_12020410_SNP A C 0.2251 43 148 0.6181 6.2798947233180580E-01
2R_12020463_SNP C T 0.07653 15 181 0.7035 8.9777106741920021E-01
2R_12020618_SNP T C 0.3043 56 128 0.572 4.1701829309232774E-01
2R_12020683_SNP A T 0.268 52 142 0.3438 3.7926942974274391E-01
2R_12020698_SNP T A 0.06283 12 179 0.8688 9.8006085818366084E-01
2R_12020779_SNP G A 0.06701 13 181 0.09854 1.4430203643186545E-01
2R_12020862_SNP A T 0.1746 33 156 0.9145 8.6359652568309009E-01
2R_12020872_SNP A T 0.1623 31 160 0.6628 6.7460475742108161E-01
2R_12020987_SNP C T 0.07407 14 175 0.4252 6.8066259935413187E-01
2R_12021038_SNP A G 0.4368 83 107 0.4647 4.7312103008714179E-01
2R_12021093_SNP T C 0.4316 82 108 0.3107 2.7806260064966726E-01
2R_12021218_SNP C T 0.1927 37 155 0.7474 9.1944858297165954E-01
2R_12021232_SNP T A 0.4462 83 103 0.6954 9.6992245953934375E-01
2R_12021247_SNP A G 0.3385 66 129 0.5978 6.5713563135541375E-01
2R_12021260_SNP C T 0.05584 11 186 0.2564 2.5699757224866671E-01
2R_12021352_SNP T A 0.07527 14 172 0.4018 1.6452365947065428E-01
2R_12021405_SNP A C 0.05641 11 184 0.6903 5.2556551118035411E-01
2R_12021415_SNP T C 0.2732 53 141 0.6146 7.0311509038402065E-01
2R_12021449_SNP A G 0.07447 14 174 0.6375 5.8503678325256092E-01
2R_12021465_SNP G C 0.269 53 144 0.4335 4.7559260513982426E-01
2R_12021493_SNP T C 0.07254 14 179 0.2841 1.3849859731458358E-01
2R_12021541_SNP C T 0.2513 48 143 0.417 3.9899401125238509E-01
2R_12021565_SNP A T 0.06283 12 179 0.6883 3.2693341863283376E-01
2R_12021579_SNP T C 0.1111 20 160 0.7855 8.7309637424235520E-01
2R_12021598_SNP T A 0.3211 61 129 0.5036 8.5896548054641852E-01
2R_12021603_SNP T C 0.2615 51 144 0.4563 5.8946921255827056E-01
2R_12021660_SNP A C 0.4868 92 97 0.5955 8.5318832906355224E-01
2R_12021682_DEL A AA 0.478 87 95 0.4646 7.3101924142210495E-01
2R_12021692_SNP T A 0.2708 52 140 0.5144 6.5306256448925315E-01
2R_12021871_SNP A G 0.2642 51 142 0.2632 3.7868347777346323E-01
2R_12021877_DEL A AA 0.06704 12 167 0.1512 1.9013403187543820E-01
2R_12021909_SNP T C 0.05641 11 184 0.1527 6.3566298056422799E-01
2R_12021944_DEL T TA 0.06736 13 180 0.7207 6.9499682542938368E-01
2R_12021947_SNP T G 0.3209 60 127 0.3226 4.2412849852556911E-01
2R_12021968_SNP T C 0.09137 18 179 0.8944 8.2054965210014486E-01
2R_12022006_SNP A T 0.399 77 116 0.7117 6.6717310057816204E-01
2R_12022032_INS GG G 0.06915 13 175 0.2371 3.1784684588699574E-01
2R_12022081_SNP G T 0.4751 86 95 0.7216 6.5659482302374184E-01
2R_12022104_SNP T G 0.301 59 137 0.1414 1.4646692857946975E-01
2R_12022123_SNP A G 0.06667 13 182 0.1998 4.4389017320258883E-01
2R_12022148_SNP G A 0.4615 84 98 0.8752 9.1930777025568089E-01
2R_12022156_SNP G A 0.08163 16 180 0.1428 2.5454011201762328E-01
2R_12022180_SNP T A 0.1526 29 161 0.1293 1.3487356672481010E-01
2R_12022181_SNP T C 0.4158 79 111 0.9079 8.1203563196504913E-01
2R_12022190_SNP T A 0.4309 81 107 0.4275 5.5341780634100801E-01
2R_12022198_SNP G A 0.4439 83 104 0.4963 6.2808506102050687E-01
2R_12022202_SNP T C 0.4457 82 102 0.4788 6.1724578761994220E-01
2R_12022205_SNP T A 0.4426 81 102 0.4795 6.3670603977130957E-01
2R_12022222_SNP T C 0.1559 29 157 0.03858 5.3485656407669641E-02
2R_12022232_DEL A AA 0.4615 78 91 0.6805 8.4461879637707260E-01
2R_12022281_SNP T C 0.4737 90 100 0.9398 9.9609886555799088E-01
2R_12022294_SNP A T 0.4656 88 101 0.3877 2.9838916825529704E-01
2R_12022295_SNP G C 0.4632 88 102 0.4533 3.4845563181096528E-01
2R_12022329_SNP A G 0.08901 17 174 0.8844 9.5755469217839584E-01
2R_12022333_SNP A G 0.199 38 153 0.4804 4.6295283460025616E-01
2R_12022340_DEL T TCCCAT 0.1164 22 167 0.2791 2.6584277568910841E-01
2R_12022341_SNP T C 0.1687 28 138 0.1334 4.2954100587211143E-02
2R_12022373_SNP C T 0.09184 18 178 0.3721 2.9409261418077681E-01
2R_12022385_SNP T A 0.224 43 149 0.4177 4.1215455522004418E-01
2R_12022393_SNP T C 0.2353 44 143 0.4053 4.2963119857556431E-01
2R_12022415_SNP A T 0.06186 12 182 0.2376 1.4027807618424071E-01
2R_12022552_SNP T C 0.4536 83 100 0.6386 5.1292162639329963E-01
2R_12022559_SNP T G 0.459 84 99 0.5979 4.6526184298555162E-01
2R_12022580_SNP T G 0.4098 75 108 0.616 5.3580455197121579E-01
2R_12022629_SNP T G 0.1925 36 151 0.2426 1.4830066540904552E-01
2R_12022780_SNP C T 0.285 55 138 0.9629 9.4253886253715669E-01
2R_12022819_SNP A C 0.4574 86 102 0.2768 1.6737109208811085E-01
2R_12022869_DEL T TT 0.2222 42 147 0.08964 3.7731272039637387E-02
2R_12022884_SNP T C 0.1269 25 172 0.2277 1.4379993987978601E-01
2R_12023019_SNP C T 0.3105 59 131 0.07995 5.9633574316830654E-02
2R_12023047_SNP T G 0.2737 52 138 0.5778 6.7053887496166587E-01
2R_12023049_SNP G T 0.2827 54 137 0.6684 7.7204740145136386E-01
2R_12023226_DEL C CTC 0.3073 55 124 0.4103 3.2683207549858484E-01
2R_12023230_INS CTCGC C 0.3508 67 124 0.2225 1.4988399132888230E-01
2R_12023285_SNP C T 0.2919 54 131 0.1679 1.4967148533588237E-01
2R_12023352_SNP T G 0.05208 10 182 0.1415 5.9506978983307431E-02
2R_12023370_SNP C A 0.1152 22 169 0.3814 1.9267476117265259E-01
2R_12023481_SNP A G 0.1099 21 170 0.7852 5.4583788567332325E-01
2R_12023501_SNP T C 0.3085 58 130 0.9087 7.7174717579078633E-01
2R_12023512_SNP G C 0.2974 58 137 0.5781 7.3445366389989608E-01
2R_12023529_SNP C T 0.2268 44 150 0.5298 3.6564826498249925E-01
2R_12023639_SNP T A 0.3989 75 113 0.6794 9.1286268110709667E-01
2R_12023648_SNP G T 0.1212 24 174 0.5564 6.4067205182490605E-01
2R_12023662_SNP A T 0.1957 36 148 0.7441 8.3006806861200588E-01
2R_12023682_SNP G A 0.3627 70 123 0.8609 9.9119259319319486E-01
2R_12023687_SNP G C 0.5 96 96 0.7651 6.3558855591691632E-01
2R_12023688_SNP G A 0.203 40 157 0.9571 7.6712207674425958E-01
2R_12023712_SNP G A 0.3723 70 118 0.3059 1.2737062719591630E-01
2R_12023760_SNP T A 0.2356 45 146 0.7576 9.5212951915497257E-01
2R_12023781_SNP G T 0.4845 78 83 0.7343 9.0891034535620707E-01
2R_12023835_SNP T G 0.2103 41 154 0.9461 7.7910248852682118E-01
2R_12023859_SNP C T 0.06533 13 186 0.7569 8.7024323548191829E-01
2R_12023869_SNP T G 0.2995 59 138 0.8347 8.8029745145710336E-01
2R_12023878_SNP A C 0.09091 18 180 0.6185 6.6595928255280779E-01
2R_12023886_SNP T C 0.4427 85 107 0.06435 6.4445305678948211E-02
2R_12023899_SNP C T 0.2552 49 143 0.3514 1.3822547811871622E-01
2R_12023901_SNP G T 0.3105 59 131 0.7544 6.0465390264307795E-01
2R_12023907_SNP T C 0.065 13 187 0.09677 1.3601223235987214E-01
2R_12023909_SNP C A 0.2857 54 135 0.1999 1.0189676132324565E-01
2R_12023914_SNP G T 0.2926 55 133 0.1807 1.3649321218365196E-01
2R_12023947_SNP G A 0.2778 55 143 0.9694 8.6748005984136389E-01
2R_12023992_SNP A G 0.0603 12 187 0.05358 8.1777812676625219E-02
2R_12024031_SNP C T 0.4184 82 114 0.1564 1.3845763684758250E-01
2R_12024046_SNP A G 0.1162 23 175 0.6023 7.6069383098523835E-01
2R_12024106_SNP A C 0.1675 33 164 0.9224 6.9537620943651235E-01
2R_12024161_SNP T G 0.4681 88 100 0.3718 2.9327298732854412E-01
2R_12024176_SNP A T 0.05025 10 189 0.5591 2.7933803164590965E-01
2R_12024179_SNP G A 0.05025 10 189 0.5591 2.7933803164590965E-01
2R_12024192_SNP T A 0.2737 49 130 0.9034 4.9647320232957182E-01
2R_12024198_SNP T G 0.05181 10 183 0.5953 3.2546088293060238E-01
2R_12024200_DEL T TTTTAAGCTAAAATGT 0.05025 10 189 0.5591 2.7933803164590965E-01
2R_12024223_SNP C G 0.05051 10 188 0.5708 2.8337696662227496E-01
2R_12024258_SNP T A 0.08122 16 181 0.6161 5.6591800617480459E-01
2R_12024270_SNP G A 0.3608 70 124 0.1416 2.2143573241489767E-01
2R_12024283_SNP G A 0.1503 29 164 0.5889 8.1811583944079636E-01
2R_12024286_SNP T G 0.06316 12 178 0.5299 4.2823555149439840E-01
2R_12024473_INS AA A 0.267 47 129 0.02522 4.0918954839368978E-02
2R_12024607_SNP C T 0.1927 37 155 0.6211 6.6896469598730013E-01
2R_12024685_SNP A G 0.2947 56 134 0.2116 2.7581666268510863E-01
2R_12024714_SNP A C 0.3385 65 127 0.5722 8.0245742044223745E-01
2R_12024938_SNP T C 0.2751 52 137 0.6243 9.2675603589535260E-01
2R_12024986_SNP A G 0.337 62 122 0.1337 1.6331678046913245E-01
2R_12024992_SNP T G 0.05181 10 183 0.4055 6.6915010556830512E-01
2R_12025137_SNP T C 0.342 66 127 0.5161 8.5124265289744572E-01
2R_12025171_SNP T C 0.3789 72 118 0.5273 4.0340871452752747E-01
2R_12025466_SNP A C 0.05128 10 185 0.952 9.3574344204110205E-01
2R_12025567_INS CC C 0.3616 64 113 0.1374 1.8243475695436928E-01
2R_12025607_INS CGC C 0.3622 67 118 0.7035 6.9438116363723834E-01
2R_12025748_SNP T A 0.3041 59 135 0.7399 8.4679458651077644E-01
2R_12025763_SNP G T 0.3947 75 115 0.106 1.1584615843987278E-01
2R_12025768_SNP C A 0.4011 73 109 0.1113 1.1626207284381762E-01
2R_12025772_SNP T C 0.3704 70 119 0.1283 1.1396947335657726E-01
2R_12025773_SNP A G 0.414 77 109 0.1927 2.0594399604898816E-01
2R_12025788_SNP T G 0.05051 10 188 0.7136 7.4854828074435298E-01
2R_12025843_SNP G C 0.1503 29 164 0.1173 3.3587997905929834E-01
2R_12025845_SNP T C 0.1562 30 162 0.9086 9.3577650422817893E-01
2R_12025880_SNP G A 0.2404 44 139 0.9684 9.1404848476304612E-01
2R_12025882_SNP G T 0.2376 43 138 0.9312 7.5901373950847217E-01
2R_12025885_SNP A C 0.1302 25 167 0.8045 4.6077394972835573E-01
2R_12025902_SNP C T 0.2283 42 142 0.6462 6.0263948035564230E-01
2R_12025906_SNP G A 0.2198 40 142 0.7877 4.4862337518114703E-01
2R_12025907_SNP G A 0.07216 14 180 0.5325 7.3645148775985847E-01
2R_12025913_SNP C T 0.1587 30 159 0.8782 4.7678842350287887E-01
2R_12025934_SNP A G 0.367 69 119 0.1729 1.7099525732864540E-01
2R_12025947_SNP A G 0.1309 25 166 0.6669 5.0637132664743956E-01
2R_12025960_SNP T G 0.1044 19 163 0.6722 9.4119156377773139E-01
2R_12025985_SNP A G 0.4973 93 94 0.8578 8.3828735397203746E-01
2R_12026017_SNP G A 0.07732 15 179 0.3251 4.5951172912675053E-01
2R_12026049_SNP A T 0.07179 14 181 0.2753 1.4587266140953026E-01
2R_12026054_SNP G T 0.1192 23 170 0.08283 1.4602367374439273E-01
2R_12026070_SNP A C 0.148 29 167 0.9412 9.5420130757165500E-01
2R_12026085_SNP T C 0.2378 44 141 0.4542 3.8228340474074129E-01
2R_12026086_SNP T G 0.06061 12 186 0.8486 7.9040976342504576E-01
2R_12026093_SNP T C 0.114 22 171 0.04698 9.5175146904527219E-02
2R_12026097_SNP C T 0.246 46 141 0.4551 3.7835978388316394E-01
2R_12026109_INS TT T 0.2655 47 130 0.6568 5.3731324535200331E-01
2R_12026114_SNP G A 0.3696 68 116 0.04502 3.6624985047643853E-02
2R_12026157_INS T TT 0.2514 46 137 0.04921 2.8233129554316984E-02
2R_12026171_SNP G A 0.2684 51 139 0.9851 9.6730212761438450E-01
2R_12026301_SNP G T 0.2704 53 143 0.2496 3.7890380061623297E-01
2R_12026415_SNP A C 0.4819 80 86 0.101 8.6425671691310213E-02
2R_12026420_SNP A C 0.4969 81 82 0.3232 2.9211464400219844E-01
2R_12026432_SNP T C 0.455 86 103 0.1558 1.4625315426440788E-01
2R_12026433_SNP G A 0.2222 42 147 0.9181 9.2178256537498293E-01
2R_12026434_SNP A G 0.3735 62 104 0.2803 2.0411657927247906E-01
2R_12026437_SNP G A 0.455 86 103 0.1654 2.4152773974888597E-01
2R_12026446_SNP G A 0.4603 87 102 0.1322 1.6516033211500536E-01
2R_12026458_SNP G A 0.2398 47 149 0.1335 1.7631859073435741E-01
2R_12026492_SNP G A 0.452 80 97 0.9773 9.9068909264776650E-01
2R_12026515_SNP T C 0.2849 53 133 0.4957 4.4117868608057442E-01
2R_12026547_SNP T C 0.2979 56 132 0.551 6.0075211247382110E-01
2R_12026562_SNP T C 0.08163 16 180 0.4663 6.3395181247405796E-01
2R_12026609_SNP T G 0.1333 26 169 0.7597 9.3491550788437783E-01
2R_12026654_SNP A G 0.4096 77 111 0.6549 8.2969177828464358E-01
2R_12026684_SNP A T 0.07071 14 184 0.4931 5.5778330472176818E-01
2R_12026686_SNP A T 0.1371 27 170 0.1389 4.0820139350691764E-01
2R_12026693_SNP A C 0.4108 76 109 0.3973 4.9577423009425170E-01
2R_12026701_SNP T A 0.4301 80 106 0.4112 5.7165609804091067E-01
2R_12026724_SNP G T 0.09896 19 173 0.6622 9.4897600610351596E-01
2R_12026757_DEL T TAAA 0.08854 17 175 0.6437 9.9121117094307432E-01
2R_12026763_DEL T TTACAACC 0.1031 20 174 0.6797 9.7242144796962693E-01
2R_12026800_SNP A G 0.4383 71 91 0.7391 6.0503898728686911E-01
2R_12026831_SNP C A 0.1437 25 149 0.02524 3.9168446183500141E-02
2R_12026893_SNP A T 0.09845 19 174 0.8235 8.6248416074083489E-01
2R_12026894_SNP C G 0.1218 24 173 0.009402 2.1214940651598770E-02
2R_12026902_SNP C G 0.3474 66 124 0.2449 2.3167103401971445E-01
2R_12026907_SNP C T 0.1173 23 173 0.004269 8.9782028082228387E-03
2R_12026916_DEL T TT 0.05128 10 185 0.1434 1.7807338066140921E-01
2R_12026916_SNP G T 0.2473 45 137 0.03547 5.1606835746003915E-02
2R_12026923_SNP A T 0.2205 43 152 0.2753 2.7601266367852750E-01
2R_12026950_SNP T C 0.06566 13 185 0.4504 2.9438086594911428E-01
2R_12026951_SNP C T 0.2211 42 148 0.3831 3.8572165817189363E-01
2R_12027016_SNP A G 0.3967 73 111 0.6756 6.3459153342648367E-01
2R_12027034_SNP C T 0.3923 71 110 0.8516 9.3047309943548284E-01
2R_12027055_SNP G A 0.3403 65 126 0.2758 2.0806361283438013E-01
2R_12027114_SNP T C 0.4237 75 102 0.3452 4.5446489053009265E-01
2R_12027137_SNP C T 0.4293 79 105 0.8818 9.3450805382755397E-01
2R_12027290_SNP T C 0.09845 19 174 0.5108 4.5983816110395925E-01
2R_12027375_SNP A G 0.2656 51 141 0.675 7.1650194185789906E-01
2R_12027383_SNP C T 0.2698 51 138 0.175 7.7362664648923635E-02
2R_12027396_SNP G T 0.06736 13 180 0.5095 3.0276851216897993E-01
2R_12027401_SNP A G 0.3262 61 126 0.06423 1.0566062527112461E-02
2R_12027404_SNP C T 0.3871 72 114 0.06573 2.0128328142439061E-02
2R_12027405_SNP A G 0.3568 66 119 0.07002 1.8431135426598872E-02
2R_12027412_DEL TTTATTACC A 0.3529 66 121 0.06953 1.9164155378448185E-02
2R_12027439_SNP T G 0.3545 67 122 0.6836 6.0965049869687793E-01
2R_12027481_SNP A T 0.2632 50 140 0.1727 9.5879525857589631E-02
2R_12027489_SNP G T 0.2932 56 135 0.2236 1.5521561587147970E-01
2R_12027537_SNP C G 0.06316 12 178 0.2633 9.8388753068185175E-02
2R_12027596_SNP G A 0.1152 22 169 0.8031 9.4620053837932416E-01
2R_12027597_SNP A G 0.114 22 171 0.8133 9.5177894555334419E-01
2R_12027600_SNP T C 0.2073 40 153 0.753 3.8487179363568358E-01
2R_12027679_SNP G A 0.09645 19 178 0.4662 2.2000352184191496E-01
2R_12027699_SNP A G 0.4317 79 104 0.0784 4.3151566292108118E-02
2R_12027703_SNP A C 0.4677 87 99 0.1669 1.8214578927523417E-01
2R_12027705_SNP T C 0.4194 78 108 0.08844 5.0479521088716603E-02
2R_12027753_SNP A T 0.09645 19 178 0.1909 1.6444867593018453E-01
2R_12027756_SNP A T 0.07653 15 181 0.3169 1.3330592088094528E-01
2R_12027787_SNP T C 0.1443 28 166 0.2943 2.6912065911367222E-01
2R_12027788_SNP A G 0.05528 11 188 0.1979 6.7128753761905344E-02
2R_12027794_SNP G A 0.08718 17 178 0.3362 3.2261355178540119E-01
2R_12027823_SNP C G 0.2474 48 146 0.9531 8.6347182129385192E-01
2R_12027830_SNP T C 0.2798 54 139 0.6735 7.1791717413827105E-01
2R_12027887_SNP A G 0.07653 15 181 0.554 5.1345482165793443E-01
2R_12027890_SNP G A 0.07179 14 181 0.7496 6.5175982345422323E-01
2R_12027965_SNP G A 0.1895 36 154 0.7695 6.6154933682570061E-01
2R_12027969_SNP T A 0.1852 35 154 0.6294 3.2218221191986762E-01
2R_12027975_SNP C T 0.08163 16 180 0.1759 2.0954367488851211E-01
2R_12027996_SNP C G 0.08163 16 180 0.748 7.4646690276046757E-01
2R_12028033_SNP A T 0.09645 19 178 0.5165 4.7780586906376288E-01
2R_12028051_SNP T C 0.08901 17 174 0.363 1.5229185257414057E-01
2R_12028085_SNP G T 0.1907 37 157 0.08459 6.3070794264200411E-02
2R_12028089_SNP A G 0.114 22 171 0.1047 5.7571743082864640E-02
2R_12028101_SNP A T 0.3594 69 123 0.8517 6.1864632511334527E-01
2R_12028243_SNP G C 0.4398 84 107 0.9361 7.1651317529110403E-01
2R_12028279_SNP G C 0.227 42 143 0.2009 1.1137799452170560E-01
2R_12028291_SNP G T 0.3492 66 123 0.3493 2.9779716789801192E-01
2R_12028444_SNP C T 0.08808 17 176 0.3026 1.6123400580965108E-01
2R_12028769_SNP C T 0.09574 18 170 0.466 4.9349947582208209E-01
2R_12028780_SNP A G 0.1429 27 162 0.3123 7.4719254253033288E-02
2R_12028831_SNP G A 0.3723 70 118 0.3454 4.0973911575243871E-01
2R_12028864_SNP C A 0.413 76 108 0.5513 7.4957768789863533E-01
2R_12028882_SNP C T 0.4271 82 110 0.8289 7.0884790056392410E-01
2R_12029041_SNP C T 0.07035 14 185 0.871 9.6440883180216441E-01
2R_12029068_SNP T C 0.4271 82 110 0.6203 9.0372277126007050E-01
2R_12029072_SNP T G 0.4211 80 110 0.7053 8.1810059390923628E-01
2R_12029115_SNP T C 0.3797 71 116 0.7509 3.4791827527331687E-01
2R_12029203_SNP A G 0.08718 17 178 0.3787 1.1112917483144846E-01
2R_12029344_SNP T A 0.3883 73 115 0.2017 1.7229519923480596E-01
2R_12029414_SNP G A 0.3918 67 104 0.9861 9.9967318422597429E-01
2R_12029502_INS TT T 0.2353 44 143 0.8601 9.3688994953969740E-01
2R_12029523_SNP G A 0.2312 43 143 0.7231 7.9857318636274344E-01
2R_12029717_SNP T C 0.2798 54 139 0.8034 9.2182305614982429E-01
2R_12029724_SNP A G 0.2798 54 139 0.8109 9.5741548367397411E-01
2R_12029743_SNP G C 0.2539 49 144 0.7861 8.6651177230557175E-01
2R_12029763_SNP C A 0.2784 54 140 0.9567 8.9943538036541004E-01
2R_12029772_SNP G T 0.3495 65 121 0.656 4.7255494215627558E-01
2R_12029779_SNP C T 0.2526 49 145 0.9415 9.7141880848450723E-01
2R_12029780_SNP G T 0.3422 64 123 0.5701 3.4874244272430666E-01
2R_12029784_SNP G T 0.3441 64 122 0.7369 5.0235818937818033E-01
2R_12029802_SNP A G 0.2564 50 145 0.6977 7.9970581415624964E-01
2R_12029809_SNP T G 0.2723 52 139 0.6406 6.8084371687849254E-01
2R_12029872_SNP A G 0.3037 58 133 0.9775 8.8056071338542685E-01
2R_12029894_SNP C G 0.05641 11 184 0.6462 2.7886322853496792E-01
2R_12029905_SNP C G 0.2926 55 133 0.8837 9.6120428063383678E-01
2R_12029925_SNP T C 0.08629 17 180 0.09066 2.0533460205833465E-01
2R_12030001_SNP A C 0.2564 50 145 0.9339 8.6739705271181722E-01
2R_12030067_SNP A G 0.3246 62 129 0.6995 5.3215507776762783E-01
2R_12030091_SNP G A 0.09744 19 176 0.6157 6.9790691235572622E-01
2R_12030151_SNP G A 0.4233 80 109 0.2395 2.5424964637563940E-01
2R_12030166_SNP T C 0.4681 88 100 0.6149 6.1552330356693497E-01
2R_12030199_SNP G A 0.4866 91 96 0.4623 5.8138004497084339E-01
2R_12030244_SNP G A 0.4115 79 113 0.1159 1.3277287927091563E-01
2R_12030310_SNP G A 0.05 10 190 0.239 2.4226802152241844E-01
2R_12030353_SNP A T 0.06186 12 182 0.4184 1.1219578213132297E-01
2R_12030363_SNP A T 0.09694 19 177 0.7772 5.9399026524758325E-01
2R_12030399_SNP A T 0.1571 30 161 0.5981 2.9966637474984648E-01
2R_12030454_SNP C T 0.2245 44 152 0.1579 1.2425344961951879E-01
2R_12030459_SNP T A 0.4762 90 99 0.1845 2.9651471531777862E-01
2R_12030461_SNP T A 0.4316 82 108 0.4869 6.5832302873384752E-01
2R_12030462_SNP T C 0.4316 82 108 0.4869 6.5832302873384752E-01
2R_12030465_SNP A T 0.4432 78 98 0.2748 3.7957664350272990E-01
2R_12030467_SNP T C 0.4819 93 100 0.1644 2.4783700117314655E-01
2R_12030495_DEL T CG 0.2812 54 138 0.2265 1.1687684261891251E-01
2R_12030502_SNP C T 0.4255 80 108 0.4595 6.3416223021799334E-01
2R_12030504_SNP T G 0.4162 77 108 0.8857 8.5979305058717725E-01
2R_12030505_SNP C T 0.4309 81 107 0.4499 6.4605836921927451E-01
2R_12030510_SNP G A 0.4278 80 107 0.4152 5.7572309971060909E-01
2R_12030512_SNP T C 0.4348 80 104 0.7456 9.6305885374990774E-01
2R_12030527_SNP T G 0.4821 94 101 0.1461 2.3174928259574379E-01
2R_12030531_SNP G C 0.2938 57 137 0.1782 9.7578006585950283E-02
2R_12030534_SNP G A 0.2917 56 136 0.1995 1.0359254059843581E-01
2R_12030557_SNP T A 0.2723 52 139 0.1029 1.2185899999714589E-01
2R_12030583_SNP G T 0.06122 12 184 0.3236 4.9643675505003293E-01
2R_12030584_SNP A C 0.07692 15 180 0.1096 1.7525374177628028E-01
2R_12030587_SNP T G 0.06667 13 182 0.1119 1.4861090096061558E-01
2R_12030703_SNP G A 0.373 69 116 0.9024 8.3847372719721325E-01
2R_12030735_SNP T A 0.09326 18 175 0.8406 5.0072650115549955E-01
2R_12030818_SNP G C 0.3846 70 112 0.3503 5.8768535676651790E-01
2R_12030854_SNP C G 0.1503 29 164 0.7804 9.5192592115367058E-01
2R_12030896_SNP T C 0.4433 86 108 0.136 2.1583219683460531E-01
2R_12030902_SNP A C 0.4233 80 109 0.305 4.8944186522833122E-01
2R_12030914_SNP T C 0.4346 83 108 0.1312 2.1111748999525426E-01
2R_12030917_SNP T C 0.4332 81 106 0.2875 4.7442124792751628E-01
2R_12030930_SNP G T 0.4392 83 106 0.1008 1.7439536896267294E-01
2R_12030941_SNP C T 0.285 55 138 0.4371 5.6906692802790171E-01
2R_12030948_SNP C T 0.1269 25 172 0.4464 4.2972711271542019E-01
2R_12030950_SNP T C 0.1269 25 172 0.4391 4.0827014478240964E-01
2R_12030965_SNP T C 0.3089 59 132 0.1807 2.8132173241406178E-01
2R_12030969_DEL TTTT CC 0.3371 60 118 0.1728 1.9710267783087854E-01
2R_12030980_SNP T A 0.3194 61 130 0.1851 3.0039140157873767E-01
2R_12031074_SNP G C 0.1667 32 160 0.3069 1.5582060742469761E-01
2R_12031113_SNP C T 0.148 29 167 0.2936 3.1823179557520809E-01
2R_12031176_SNP A G 0.07143 14 182 0.07001 1.4478832023710997E-01
2R_12031180_SNP A G 0.1371 27 170 0.4979 4.4751359595960316E-01
2R_12031305_SNP T C 0.4197 81 112 0.2299 3.6683723086329212E-01
2R_12031320_SNP C A 0.455 86 103 0.5107 6.4290145979399493E-01
2R_12031338_SNP T C 0.4127 78 111 0.2339 3.3575752598864717E-01
2R_12031365_SNP T C 0.4346 83 108 0.2185 2.9030525563415188E-01
2R_12031392_SNP T C 0.3906 75 117 0.1881 3.1227720318395358E-01
2R_12031473_SNP G A 0.07216 14 180 0.1926 4.3404964181154160E-01
2R_12031479_SNP G A 0.3046 60 137 0.0106 1.9684175848139633E-02
2R_12031483_SNP C T 0.3046 60 137 0.0106 1.9684175848139633E-02
2R_12031513_SNP A G 0.06667 13 182 0.3116 5.9850745735957100E-01
2R_12031521_SNP A C 0.1173 23 173 0.8829 9.3734268922417663E-01
2R_12031558_SNP G C 0.2147 41 150 0.03241 2.2782757336648779E-02
2R_12031612_SNP C T 0.3161 61 132 0.01279 1.4836504051578738E-02
2R_12031645_SNP C T 0.2423 47 147 0.1325 1.9348129487193899E-01
2R_12031666_SNP T C 0.1827 36 161 0.5615 5.8441630377915443E-01
2R_12031699_SNP T G 0.07895 15 175 0.1547 7.4071416423971539E-02
2R_12031702_SNP G A 0.08808 17 176 0.0814 2.6322446442915617E-02
2R_12031754_SNP G A 0.2116 40 149 0.01403 2.4989683175219234E-02
2R_12031970_SNP T C 0.1451 28 165 0.1662 1.1806164524490015E-01
2R_12031972_SNP G T 0.2368 45 145 0.01253 1.4535369761701321E-02
2R_12032005_SNP A G 0.06736 13 180 0.387 2.5884795419603113E-01
2R_12032011_SNP C T 0.07216 14 180 0.5166 3.7489485378446552E-01
2R_12032044_SNP C A 0.05076 10 187 0.125 1.7212846628528566E-01
2R_12032080_SNP C T 0.1295 25 168 0.1011 1.0927633635496425E-01
2R_12032098_SNP A T 0.151 29 163 0.1855 1.9078452866909135E-01
2R_12032101_SNP A T 0.2474 48 146 0.03062 3.5390722357692243E-02
2R_12032110_SNP C T 0.1458 28 164 0.1594 1.6795024079324061E-01
2R_12032123_SNP T C 0.1134 22 172 0.003901 2.9774501861501174E-03
2R_12032212_SNP T C 0.328 62 127 0.192 3.4614075417209189E-01
2R_12032262_SNP T C 0.07538 15 184 0.01784 2.2936032364355329E-02
2R_12032265_SNP G T 0.07576 15 183 0.01838 2.3144798872377800E-02
2R_12032270_SNP A T 0.05051 10 188 0.0009754 2.1586471843957054E-03
2R_12032409_SNP T C 0.399 77 116 0.4729 4.9879605117373071E-01
2R_12032477_SNP T G 0.07368 14 176 0.02167 5.7623654389071912E-03
2R_12032479_SNP T C 0.07368 14 176 0.01958 4.9704657400496087E-03
2R_12032543_SNP C T 0.07292 14 178 0.9193 7.3057506315048282E-01
2R_12032597_SNP G A 0.3368 64 126 0.5561 6.1083606463005080E-01
2R_12032645_SNP C T 0.06952 13 174 0.7993 3.1123227429708866E-01
2R_12032783_SNP C T 0.3757 71 118 0.06924 3.2482729528587322E-02
2R_12032795_SNP T C 0.1198 23 169 0.0004243 9.4077019602317887E-04
2R_12032840_SNP A C 0.2487 48 145 0.2255 1.8930545899559337E-01
2R_12032882_SNP T C 0.1244 24 169 0.212 2.8867310931802659E-01
2R_12032894_SNP A G 0.1667 32 160 0.00306 1.0817184965942786E-02
2R_12032909_SNP G A 0.445 85 106 0.1564 1.3443800287042296E-01
2R_12032934_SNP T C 0.3911 70 109 0.4686 4.5108699734824764E-01
2R_12032987_SNP C T 0.4481 82 101 0.04811 2.0698497518489501E-02
2R_12032990_SNP T G 0.4181 74 103 0.05706 3.0155739393053913E-02
2R_12032999_SNP A T 0.1204 23 168 0.09966 1.1996511346311245E-01
2R_12033105_SNP T C 0.1399 27 166 0.4613 4.0316964490608320E-01
2R_12033122_SNP G C 0.114 22 171 0.2483 1.9963218083599943E-01
2R_12033137_SNP G A 0.1186 23 171 0.2381 1.7898070986834802E-01
2R_12033328_SNP C T 0.2708 52 140 0.07803 7.4752486721813866E-02
2R_12033341_SNP T C 0.1949 38 157 0.7064 9.7363018562426040E-01
2R_12033345_SNP A T 0.07653 15 181 0.005152 1.2384710179102011E-02
2R_12033450_SNP C G 0.1694 31 152 0.4479 6.5271859022830214E-01
2R_12033493_SNP C A 0.09043 17 171 0.8225 8.6338827539863605E-01
2R_12033516_SNP A C 0.05181 10 183 0.921 9.3989089674188664E-01
2R_12033683_SNP A C 0.3587 66 118 0.1154 3.1003161818032497E-02
2R_12033706_SNP C T 0.2292 44 148 0.8837 9.7831173785790315E-01
2R_12033822_SNP T C 0.2368 45 145 0.8212 9.2484764513234197E-01
2R_12033825_SNP C T 0.4378 81 104 0.4181 2.5613842934396835E-01
2R_12033871_SNP A T 0.07772 15 178 0.4588 1.9254456961554234E-01
2R_12033885_SNP T C 0.1852 35 154 0.6432 5.4494251767355362E-01
2R_12033905_SNP G A 0.1176 22 165 0.648 4.5601309781006127E-01
2R_12033911_SNP G A 0.2181 41 147 0.8267 7.4635432824382342E-01
2R_12033938_SNP T C 0.06283 12 179 0.9454 9.2662030699942632E-01
2R_12033944_SNP C T 0.1728 33 158 0.1799 1.0433586014383678E-01
2R_12034055_SNP G A 0.3093 60 134 0.9851 9.6705668050922933E-01
2R_12034148_SNP G A 0.1122 22 174 0.3449 2.8369059167203781E-01
2R_12034400_SNP C T 0.07812 15 177 0.3004 2.0555040429627425E-01
2R_12034407_SNP A G 0.2947 56 134 0.4757 3.6147556639521528E-01
2R_12034408_SNP C A 0.1737 33 157 0.1882 1.3226421700500257E-01
2R_12034411_SNP C A 0.276 53 139 0.4942 4.8806686904519103E-01
2R_12034455_SNP T C 0.288 55 136 0.8221 8.3154112959702786E-01
2R_12034476_SNP A T 0.07292 14 178 0.2203 9.6685690728484652E-02
2R_12034482_SNP A G 0.1842 35 155 0.148 2.0989692755480616E-01
2R_12034506_SNP C T 0.1842 35 155 0.1858 2.3764645864160638E-01
2R_12034560_SNP A G 0.2684 51 139 0.4477 3.1235961310049964E-01
2R_12034584_SNP T C 0.4233 80 109 0.4392 3.3527814649106757E-01
2R_12034617_SNP A G 0.4062 78 114 0.1524 1.6292482962879717E-01
2R_12034624_SNP T A 0.3791 69 113 0.2104 2.4293667317463652E-01
2R_12034684_SNP T C 0.3545 67 122 0.2682 3.1737891658388562E-01
2R_12034711_SNP T A 0.2591 50 143 0.06289 5.7449334113092221E-02
2R_12034761_SNP A G 0.1813 35 158 0.3471 2.9880451656927998E-01
2R_12034768_SNP G C 0.1804 35 159 0.1913 1.8361276306345731E-01
2R_12034858_SNP A G 0.1598 31 163 0.8254 7.6726476134870003E-01
2R_12034930_SNP C A 0.2228 43 150 0.907 7.8421877279075813E-01
2R_12034933_SNP G A 0.06736 13 180 0.3576 3.5434562220738064E-01
2R_12034951_SNP T C 0.4468 84 104 0.9485 8.9480866064351383E-01
2R_12034954_SNP T C 0.1077 21 174 0.7959 8.4673754800631862E-01
2R_12034960_SNP T C 0.1762 34 159 0.7641 5.0601219149750398E-01
2R_12034970_SNP C T 0.2143 42 154 0.9247 9.3731450262667215E-01
2R_12035065_SNP A G 0.07179 14 181 0.619 6.0679763282520671E-01
2R_12035128_SNP T C 0.4271 82 110 0.9351 9.6225177179644195E-01
2R_12035136_SNP T C 0.4792 92 100 0.6327 4.5494985779769215E-01
2R_12035167_SNP T C 0.2941 55 132 0.8142 6.6758793650541848E-01
2R_12035320_SNP C T 0.1323 25 164 0.9306 8.9803180756514633E-01
2R_12035338_SNP G A 0.1526 29 161 0.7873 6.5184803709766048E-01
2R_12035347_SNP T C 0.1526 29 161 0.7873 6.5184803709766048E-01
2R_12035368_SNP T C 0.3211 61 129 0.5426 4.4124959355273485E-01
2R_12035374_SNP G A 0.3211 61 129 0.5737 4.3605295839962022E-01
2R_12035410_SNP T C 0.2332 45 148 0.8436 7.9646984005613519E-01
2R_12035419_SNP T C 0.2394 45 143 0.9523 9.9539695386694316E-01
2R_12035434_SNP T C 0.2154 42 153 0.9129 7.9253521207641908E-01
2R_12035461_SNP T A 0.05789 11 179 0.4122 1.9467791422780722E-01
2R_12035539_SNP G A 0.3505 68 126 0.6681 6.2626984338932501E-01
2R_12035551_SNP A G 0.133 25 163 0.9131 9.9376964337555507E-01
2R_12035599_SNP G T 0.4392 83 106 0.8592 7.5098956612416101E-01
2R_12035665_SNP T C 0.4947 93 95 0.6172 4.1626212644887595E-01
2R_12035674_SNP G C 0.4973 93 94 0.6246 4.2205731314050277E-01
2R_12035683_SNP G A 0.08247 16 178 0.3114 2.1078856829458448E-01
2R_12035689_SNP A C 0.07216 14 180 0.5184 3.4430845348467287E-01
2R_12035740_SNP T C 0.2703 50 135 0.455 4.9061236503823791E-01
2R_12035743_SNP T C 0.4497 85 104 0.6962 9.3145278763199402E-01
2R_12035758_SNP G A 0.2781 52 135 0.6443 6.6040049550882740E-01
2R_12035797_SNP T C 0.2396 46 146 0.5269 3.5379149185746550E-01
2R_12035932_SNP G A 0.1546 30 164 0.8799 9.9703874614167698E-01
2R_12036118_SNP T C 0.08808 17 176 0.6476 8.0878900787553532E-01
2R_12036193_INS C CC 0.3497 64 119 0.5205 3.9083540572893249E-01
2R_12036206_SNP T G 0.08763 17 177 0.9361 8.7445045491613793E-01
2R_12036280_SNP G A 0.3226 60 126 0.5354 3.5425530388573401E-01
2R_12036285_SNP T G 0.4409 82 104 0.9715 7.6189015049412967E-01
2R_12036314_DEL TATAT T 0.467 85 97 0.8087 6.1578966445262173E-01
2R_12036334_SNP T A 0.05556 11 187 0.7236 6.4912780054321406E-01
2R_12036382_SNP C T 0.4444 84 105 0.8149 4.6471422417830333E-01
2R_12036390_SNP G T 0.4681 88 100 0.9319 8.6681487479712893E-01
2R_12036451_SNP A T 0.1218 24 173 0.2496 3.3793776262044917E-01
2R_12036452_SNP A C 0.1218 24 173 0.2496 3.3793776262044917E-01
2R_12036474_INS G GACAACATTG 0.3687 66 113 0.5757 3.1446884895481975E-01
2R_12036542_SNP C G 0.0603 12 187 0.9077 9.8103422642035631E-01
2R_12036583_SNP A G 0.4866 91 96 0.6647 8.2646953362842823E-01
2R_12036607_SNP C T 0.4681 88 100 0.7057 4.5940134280040879E-01
2R_12036670_SNP G A 0.08247 16 178 0.5283 4.2244321192169387E-01
2R_12036681_SNP A T 0.4815 91 98 0.6109 7.0298918023251045E-01
2R_12036814_SNP A G 0.4468 84 104 0.5353 7.2417259914495968E-01
2R_12036915_SNP A G 0.06091 12 185 0.7096 6.2411185971817029E-01
2R_12036937_SNP A G 0.05208 10 182 0.8473 9.9965611418903999E-01
2R_12037003_SNP C A 0.1467 27 157 0.1864 1.5796643067554594E-01
2R_12037006_SNP C T 0.1429 27 162 0.1601 1.3495056186295862E-01
2R_12037009_SNP T C 0.0733 14 177 0.5184 7.0897200350297485E-01
2R_12037051_SNP A G 0.06283 12 179 0.3008 5.4543538138217107E-01
2R_12037072_SNP T C 0.328 61 125 0.5462 2.9013272209842378E-01
2R_12037149_INS T TTGT 0.3583 67 120 0.571 3.3929467708964289E-01
2R_12037171_SNP C A 0.1606 31 162 0.1097 8.5082944909526947E-02
2R_12037185_SNP C T 0.05528 11 188 0.858 9.2853650064936144E-01
2R_12037219_SNP G A 0.4688 90 102 0.5476 7.5160002276091364E-01
2R_12037236_SNP T C 0.05612 11 185 0.8521 8.0569710649926629E-01
2R_12037283_SNP C T 0.4663 90 103 0.5996 7.6001112047836472E-01
2R_12037304_DEL A ATGA 0.4611 89 104 0.6271 8.2309961566866008E-01
2R_12037323_SNP A T 0.07143 14 182 0.4418 5.2513478700104099E-01
2R_12037343_SNP A T 0.09794 19 175 0.3373 2.2681348001318502E-01
2R_12037353_SNP C A 0.45 81 99 0.7833 9.1726483338745990E-01
2R_12037385_SNP T G 0.09278 18 176 0.2971 2.0626712753575649E-01
2R_12037427_SNP C A 0.3908 68 106 0.8319 5.2982658564687279E-01
2R_12037490_SNP A G 0.4199 76 105 0.9238 8.1606489989956432E-01
2R_12037491_SNP C A 0.413 76 108 0.969 6.8340224176179687E-01
2R_12037496_SNP T G 0.4153 76 107 0.9655 7.7871917091277598E-01
2R_12037502_SNP T G 0.4762 90 99 0.5153 7.1584579921435010E-01
2R_12037507_SNP G A 0.1146 22 170 0.188 7.7190924086776164E-02
2R_12037559_SNP C T 0.1692 33 162 0.1522 1.1366624505270995E-01
2R_12037596_SNP A C 0.05612 11 185 0.2838 3.9803688212871513E-01
2R_12037610_SNP C G 0.06566 13 185 0.2845 3.2632779944043555E-01
2R_12037867_INS AA A 0.1215 22 159 0.04041 3.4945947895452231E-02
2R_12037915_DEL A AA 0.06316 12 178 0.9375 8.4706290596365164E-01
2R_12037970_SNP T G 0.09794 19 175 0.2843 3.4383505567619643E-01
2R_12038019_INS CC C 0.06283 12 179 0.8745 9.2902824755163893E-01
2R_12038026_SNP G A 0.1753 34 160 0.2084 3.1678561690064699E-01
2R_12038056_SNP G A 0.1399 27 166 0.1739 2.2007590892097972E-01
2R_12038180_SNP A T 0.07292 14 178 0.5326 4.1563447689810706E-01
2R_12038186_SNP A T 0.2228 43 150 0.2141 1.5685515964396934E-01
2R_12038197_SNP A C 0.05025 10 189 0.9469 5.8385790138573657E-01
2R_12038294_SNP T C 0.05025 10 189 0.9693 6.0208962402748556E-01
2R_12038504_SNP C T 0.2124 41 152 0.1495 1.2478541532011056E-01
2R_12038541_SNP T A 0.1765 33 154 0.05202 4.6754889040467096E-02
2R_12038550_SNP A G 0.151 29 163 0.1061 2.0153424569803968E-01
2R_12038613_SNP A T 0.2646 50 139 0.9208 8.5627595978596915E-01
2R_12038620_SNP C T 0.25 46 138 0.4014 5.7928731523716048E-01
2R_12038628_SNP T A 0.266 50 138 0.2817 4.8203571314396054E-01
2R_12038632_SNP C A 0.2646 50 139 0.3053 5.1253433028256823E-01
2R_12038636_SNP T C 0.2073 40 153 0.6481 9.8539485565206419E-01
2R_12038654_DEL T TA 0.2083 40 152 0.5803 9.0415710661081961E-01
2R_12038684_SNP G A 0.1117 22 175 0.5477 7.3031403191488997E-01
2R_12038715_SNP G A 0.09231 18 177 0.5374 6.4210465755459278E-01
2R_12038720_SNP C G 0.1186 23 171 0.4035 3.9539226621175061E-01
2R_12038733_SNP G T 0.1179 23 172 0.3927 3.8647846023796784E-01
2R_12038735_SNP G C 0.1128 22 173 0.2452 2.6561075421002678E-01
2R_12038752_SNP T C 0.09184 18 178 0.8472 4.7671232736912561E-01
2R_12038754_SNP A T 0.06599 13 184 0.8481 4.8530282841457306E-01
2R_12038769_SNP T C 0.06122 12 184 0.9058 5.3554462749849263E-01
2R_12038770_SNP T C 0.1186 23 171 0.9766 5.8857693227935859E-01
2R_12038863_SNP A G 0.06091 12 185 0.791 8.4486897713114917E-01
2R_12038874_SNP C G 0.1173 23 173 0.5219 3.2218093741272025E-01
2R_12038878_SNP T C 0.2053 39 151 0.3019 1.3752865382220458E-01
2R_12038918_SNP T A 0.09645 19 178 0.71 9.6763294714831882E-01
2R_12038919_SNP C G 0.09645 19 178 0.5979 9.3917365028554023E-01
2R_12038949_SNP G A 0.101 20 178 0.5613 9.4467385578637020E-01
2R_12038987_SNP T G 0.05612 11 185 0.8133 5.9103555760955773E-01
2R_12039121_SNP G A 0.4607 88 103 0.7078 9.1084044620590632E-01
2R_12039134_SNP C G 0.1385 27 168 0.8908 7.4856651264206153E-01
2R_12039142_SNP T C 0.3405 63 122 0.9642 8.0099687652973572E-01
2R_12039176_SNP G A 0.4947 94 96 0.7709 9.1463260739099417E-01
2R_12039212_SNP G A 0.1269 25 172 0.755 5.4881710785531213E-01
2R_12039220_SNP T C 0.1263 25 173 0.6819 5.8311798375559865E-01
2R_12039228_SNP A C 0.06091 12 185 0.6157 3.7833996092807509E-01
2R_12039256_DEL G GTG 0.09948 19 172 0.4889 9.4887500342938724E-01
2R_12039264_SNP A G 0.1224 24 172 0.5806 6.3683686641108861E-01
2R_12039277_SNP T C 0.09091 18 180 0.9307 7.9039439721988480E-01
2R_12039285_SNP T A 0.08122 16 181 0.118 9.1543227461248322E-02
2R_12039288_SNP T A 0.08629 17 180 0.1133 9.4244218626356679E-02
2R_12039369_SNP T A 0.09794 19 175 0.564 3.4473254595409142E-01
2R_12039379_SNP A T 0.09184 18 178 0.7107 3.9405278115787201E-01
2R_12039602_SNP A C 0.3422 64 123 0.7243 9.0568345417433016E-01
2R_12039752_SNP T A 0.3279 60 123 0.2863 6.1957930100487402E-01
2R_12039758_SNP T A 0.3405 63 122 0.285 6.1323632487377699E-01
2R_12039763_SNP A G 0.3369 63 124 0.2913 6.2275918650500151E-01
2R_12039778_SNP A T 0.35 63 117 0.3135 7.4512689273576305E-01
2R_12039805_SNP G A 0.3297 60 122 0.09711 3.1498603663164870E-01
2R_12039808_SNP T G 0.3333 60 120 0.1208 3.5918959555662433E-01
2R_12039902_SNP G T 0.1628 28 144 0.467 8.5080017457716739E-01
2R_12039929_SNP T A 0.2674 50 137 0.5736 9.4080870883791756E-01
2R_12039932_SNP T G 0.07653 15 181 0.6019 2.8663738433208430E-01
2R_12039944_SNP G T 0.1606 31 162 0.4756 2.1261244695275416E-01
2R_12039986_INS ATGCCCACA A 0.2234 42 146 0.4582 6.8456479065264597E-01
2R_12039992_SNP G A 0.2486 46 139 0.6498 8.4906224290949661E-01
2R_12040002_SNP C T 0.2421 46 144 0.429 6.7410097059860496E-01
2R_12040004_SNP A G 0.2435 47 146 0.4456 6.9253853801320941E-01
2R_12040012_INS TT T 0.2474 48 146 0.4591 7.1211365197174692E-01
2R_12040023_SNP T G 0.2961 53 126 0.5025 7.6378143651539476E-01
2R_12040028_SNP C T 0.2708 52 140 0.5315 9.3677365981315397E-01
2R_12040037_SNP C T 0.276 53 139 0.5401 9.3080103056215358E-01
2R_12040039_SNP C T 0.2408 46 145 0.529 9.0992358980176569E-01
2R_12040060_SNP C T 0.2435 47 146 0.5071 8.1988223799252280E-01
2R_12040124_SNP T C 0.267 51 140 0.6163 9.8031756039328943E-01
2R_12040340_SNP G C 0.2042 39 152 0.9337 9.9433674380560355E-01
2R_12040374_SNP C G 0.2967 54 128 0.3918 5.6346118872228590E-01
2R_12040375_SNP A G 0.4624 86 100 0.3499 4.3990493595901969E-01
2R_12040407_SNP G A 0.05076 10 187 0.03186 1.3764663907669058E-02
2R_12040561_SNP A G 0.07447 14 174 0.2813 9.0179978656682036E-02
2R_12040584_SNP A C 0.09845 19 174 0.3737 7.2412576806601536E-01
2R_12040603_SNP C G 0.05181 10 183 0.06097 1.7919386543511204E-02
2R_12040620_SNP C T 0.3978 72 109 0.5381 8.4879718657783909E-01
2R_12040650_SNP A G 0.4031 77 114 0.9656 5.3967203795044183E-01
2R_12040685_SNP A G 0.1326 24 157 0.1597 8.8297531750203828E-02
2R_12040708_SNP A G 0.4508 87 106 0.01965 6.6982840754238299E-02
2R_12040709_SNP T A 0.4385 82 105 0.02349 7.4764315216564334E-02
2R_12040730_SNP T C 0.07292 14 178 0.5734 3.5725599235743544E-01
2R_12040736_SNP A G 0.3011 56 130 0.1705 4.9402336188192864E-01
2R_12040738_SNP C T 0.3011 56 130 0.1376 5.0234550935380218E-01
2R_12040740_SNP C A 0.3027 56 129 0.1303 4.7492583545329614E-01
2R_12040759_SNP C T 0.3946 73 112 0.04259 1.8196836841353592E-01
2R_12040762_SNP A C 0.3967 73 111 0.02343 1.0138375584973369E-01
2R_12040817_SNP A G 0.2356 45 146 0.1097 4.9960206364836494E-02
2R_12040834_SNP A G 0.4115 79 113 0.0763 1.5007471719126453E-01
2R_12040843_SNP A G 0.254 48 141 0.1941 8.1813289381037013E-01
2R_12040844_SNP G T 0.2593 49 140 0.1865 8.4224782007218368E-01
2R_12040847_SNP G A 0.266 50 138 0.1957 8.1322380011184625E-01
2R_12041027_SNP A C 0.1077 21 174 0.7436 9.1726792827478665E-01
2R_12041049_SNP A G 0.3545 67 122 0.05676 5.6385656603106231E-02
2R_12041078_SNP T G 0.224 41 142 0.8767 6.3490242578974643E-01
2R_12041110_SNP A G 0.1842 35 155 0.9101 9.5438838248975599E-01
2R_12041115_SNP C G 0.08989 16 162 0.2189 6.9163199776184547E-01
2R_12041220_SNP G A 0.4148 73 103 0.7061 3.6697501002429112E-01
2R_12041266_SNP A G 0.2083 40 152 0.826 9.1951567919335087E-01
2R_12041278_SNP T A 0.2041 40 156 0.9324 7.5804971587713754E-01
2R_12041399_INS AA A 0.1946 36 149 0.3357 3.8126660637783771E-01
2R_12041433_INS CAGCTCCCCC C 0.1455 24 141 0.4196 5.8692216573009592E-01
2R_12041437_SNP T C 0.2135 41 151 0.7453 9.5365134935417151E-01
2R_12041439_SNP A G 0.3743 70 117 0.9495 7.8732877482872543E-01
2R_12041445_SNP C A 0.3351 63 125 0.7494 7.5867467185525517E-01
2R_12041621_SNP T A 0.2097 39 147 0.003537 3.2684031151929555E-02
2R_12041721_SNP A G 0.08163 16 180 0.9883 9.1057799496702185E-01
2R_12041889_SNP T C 0.5 92 92 0.5423 6.4350275693443537E-01
2R_12041905_SNP T C 0.4754 87 96 0.6967 8.4943148488404729E-01
2R_12041943_SNP A T 0.08629 17 180 0.2741 1.1747536394249303E-01
2R_12041963_SNP T A 0.1856 36 158 0.8913 8.1184159409755763E-01
2R_12041966_SNP G A 0.1789 34 156 0.9166 9.4684783751088630E-01
2R_12041973_SNP C G 0.3777 71 117 0.843 8.4174382385296898E-01
2R_12041980_SNP G A 0.1856 36 158 0.9459 8.4901071178561527E-01
2R_12041993_SNP C A 0.2419 45 141 0.1279 3.9489802418836339E-01
2R_12042020_SNP A C 0.1392 27 167 0.2046 2.2532568172350409E-01
2R_12042047_INS TGTGGATCAAAGT T 0.267 51 140 0.7359 7.8495910281882253E-01
2R_12042050_SNP A G 0.2708 52 140 0.6127 9.0500199595969189E-01
2R_12042074_SNP A T 0.2228 43 150 0.1522 1.6878870052534600E-01
2R_12042080_SNP A G 0.224 43 149 0.1071 1.2883007733819662E-01
2R_12042091_SNP A G 0.2105 40 150 0.01155 6.2586650083354164E-02
2R_12042104_SNP T A 0.2158 41 149 0.01305 6.7829484935226489E-02
2R_12042113_SNP A T 0.09694 19 177 0.4536 4.3410536898911767E-01
2R_12042114_SNP A T 0.05025 10 189 0.2785 1.2471188111783138E-01
2R_12042119_SNP G C 0.09694 19 177 0.521 5.5240531279249039E-01
2R_12042246_SNP T A 0.3617 68 120 0.1775 4.7094270285900097E-01
2R_12042257_SNP T C 0.09896 19 173 0.1015 1.0262034502886919E-01
2R_12042267_INS AGAAATAACAGCAACAACAACA A 0.05348 10 177 0.6887 5.6679026384227971E-01
2R_12042268_SNP G A 0.07614 15 182 0.9653 9.6972824072661357E-01
2R_12042270_SNP G A 0.4348 80 104 0.7443 7.1707549754708388E-01
2R_12042272_SNP C A 0.06633 13 183 0.7307 7.0317905168368589E-01
2R_12042273_INS GAAA G 0.07107 14 183 0.8684 8.9308352297820315E-01
2R_12042280_SNP T C 0.3533 65 119 0.3776 7.5114244718525780E-01
2R_12042560_SNP T A 0.4974 94 95 0.509 8.6167290512596018E-01
2R_12042583_SNP G A 0.2812 54 138 0.4864 6.6291626650284008E-01
2R_12042618_SNP A T 0.05076 10 187 0.7296 7.8460442318070389E-01
2R_12042630_SNP A G 0.4842 92 98 0.8238 7.8047990617458129E-01
2R_12042637_SNP C T 0.4574 86 102 0.7189 6.4337084009585654E-01
2R_12042639_SNP A T 0.4516 84 102 0.7543 6.7453018765602413E-01
2R_12042642_SNP C G 0.4516 84 102 0.7752 7.6268677689902153E-01
2R_12042655_SNP A T 0.1495 29 165 0.9013 9.9143921343127062E-01
2R_12042658_SNP T A 0.4468 84 104 0.7878 6.3706455234204062E-01
2R_12042731_SNP A G 0.1406 27 165 0.548 9.1106182603609009E-01
2R_12042764_SNP T C 0.3439 65 124 0.4175 3.7914032474089754E-01
2R_12042766_SNP A T 0.06091 12 185 0.09878 7.6106232776071481E-01
2R_12042799_SNP G C 0.2912 53 129 0.8024 9.9198089585325799E-01
2R_12042805_SNP G C 0.1875 36 156 0.3227 6.6279415150348919E-01
2R_12042806_SNP T G 0.2527 47 139 0.3569 5.1938569344134899E-01
2R_12042834_SNP C A 0.3135 58 127 0.3919 3.2996265041369255E-01
2R_12042949_SNP C A 0.3351 64 127 0.6401 4.5949186059521618E-01
2R_12043082_SNP A G 0.07107 14 183 0.345 2.9737653959603749E-01
2R_12043284_SNP T A 0.2953 57 136 0.3026 7.0468129688613290E-01
2R_12043353_SNP T A 0.09137 18 179 0.6832 5.7056810399474811E-01
2R_12043440_SNP T C 0.1309 25 166 0.1248 6.5696662914341661E-02
2R_12043524_DEL G GCAAGGGG 0.3333 59 118 0.8083 5.4968558298793968E-01
2R_12043637_SNP T C 0.3277 58 119 0.06968 1.2082612319196095E-01
2R_12043666_SNP A G 0.3908 68 106 0.4466 8.8117019957503617E-01
2R_12043673_SNP T G 0.3593 60 107 0.1438 3.0685651525546542E-01
2R_12043886_SNP C G 0.3016 57 132 0.9415 7.4460035597974539E-01
2R_12043917_SNP A G 0.07538 15 184 0.7596 4.2427690986245703E-01
2R_12043943_INS TAAAGCAAAGTAAAGTATTAT T 0.1015 20 177 0.3644 1.4111206587286129E-01
2R_12043949_SNP A G 0.1015 20 177 0.1558 4.3268054510466558E-02
2R_12043950_SNP T C 0.08586 17 181 0.3194 1.5206002301567723E-01
2R_12043966_SNP C A 0.1015 20 177 0.1946 6.7159471851870461E-02
2R_12043971_SNP T G 0.1015 20 177 0.1524 5.1378224645672203E-02
2R_12044010_MNP CAG AGT 0.05028 9 170 0.8146 5.3570763850052683E-01
2R_12044018_SNP T C 0.05128 10 185 0.9853 8.6071142771390208E-01
2R_12044051_SNP G T 0.1481 28 161 0.7156 4.1190163272413505E-01
2R_12044071_SNP C T 0.06599 13 184 0.3386 1.6048715876952402E-01
2R_12044076_SNP A G 0.1122 22 174 0.7219 7.1061190652831097E-01
2R_12044101_SNP A T 0.4972 90 91 0.6907 7.8417816145011421E-01
2R_12044169_SNP C T 0.2124 41 152 0.2171 4.2176188151672167E-01
2R_12044270_SNP G A 0.1735 34 162 0.5763 5.9627795274936712E-01
2R_12044492_SNP A C 0.2879 57 141 0.7548 8.4745687636549283E-01
2R_12044551_SNP T A 0.2684 51 139 0.1227 2.6876017536482499E-02
2R_12044626_SNP C G 0.2541 47 138 0.4317 2.8774818415919168E-01
2R_12044644_SNP C T 0.1523 30 167 0.6206 6.4731287173466867E-01
2R_12044667_SNP G A 0.08629 17 180 0.162 2.3266560824635951E-01
2R_12044722_SNP T C 0.06533 13 186 0.4155 7.8907165169863125E-01
2R_12044725_SNP T C 0.3607 66 117 0.07049 4.5179136810465037E-02
2R_12044726_SNP A C 0.266 50 138 0.1287 6.9413419035129542E-02
2R_12044736_SNP A C 0.08743 16 167 0.4426 3.2770164553216252E-01
2R_12044760_SNP C A 0.4787 90 98 0.1626 1.1880056387268068E-01
2R_12044764_SNP A C 0.4813 90 97 0.1692 1.3147863035127638E-01
2R_12044766_SNP C T 0.3005 55 128 0.7331 7.5304670703813059E-01
2R_12044770_SNP T A 0.3111 56 124 0.6715 6.5940112303730158E-01
2R_12044811_DEL TAT T 0.1803 33 150 0.8335 9.6240095081930210E-01
2R_12044838_INS TAAGAT T 0.1452 27 159 0.9484 9.8773741155245198E-01
2R_12044897_SNP A T 0.1848 34 150 0.2619 2.5106414043722936E-01
2R_12045001_SNP C T 0.25 47 141 0.8895 7.1168970284091215E-01
2R_12045049_SNP A G 0.2263 43 147 0.469 8.9502950413347149E-01
2R_12045091_SNP T A 0.2565 49 142 0.6213 9.3551733596344333E-01
2R_12045101_SNP G A 0.2684 51 139 0.6791 8.9007025710300758E-01
2R_12045134_SNP C T 0.2963 56 133 0.3779 2.8522359217971271E-01
2R_12045139_SNP T C 0.2979 56 132 0.4368 3.3023103827647027E-01
2R_12045286_SNP C T 0.3141 60 131 0.8482 8.2944229334084174E-01
2R_12045331_SNP G A 0.2228 43 150 0.6204 3.0577530461138014E-01
2R_12045341_SNP C G 0.2135 41 151 0.5043 2.2757130003436432E-01
2R_12045344_SNP T C 0.2176 42 151 0.6753 3.4810428623314604E-01
2R_12045348_SNP G T 0.2188 42 150 0.7299 3.8238222553541013E-01
2R_12045351_SNP G C 0.2188 42 150 0.658 3.3174255841936107E-01
2R_12045355_SNP T A 0.1875 36 156 0.3248 1.1102794581374986E-01
2R_12045676_SNP T A 0.3641 67 117 0.1116 4.5625001706631418E-02
2R_12045714_SNP C T 0.1872 35 152 0.373 3.5413171713991431E-01
2R_12045831_SNP A T 0.1407 28 171 0.6255 6.0720423982696836E-01
2R_12045833_SNP G T 0.132 26 171 0.5405 5.4657626415801452E-01
2R_12046028_SNP G T 0.1979 38 154 0.314 2.5844846120332587E-01
2R_12046049_SNP C T 0.1368 26 164 0.5808 4.4427370649741948E-01
2R_12046060_SNP C T 0.1058 20 169 0.7985 6.5782431869236890E-01
2R_12046087_SNP A C 0.1374 25 157 0.64 8.2255466977923308E-01
2R_12046253_SNP T A 0.2688 50 136 0.2703 2.1380964045388529E-01
2R_12046255_SNP T G 0.2678 49 134 0.313 2.5360712884903036E-01
2R_12046388_INS TA T 0.06701 13 181 0.2938 4.8855797973218995E-01
2R_12046391_SNP C G 0.06897 12 162 0.2104 3.6516459329598472E-01
2R_12046405_INS GCTATTCGAAATTTCGAAATGAAGATAAAGGCTAAAAG G 0.1264 22 152 0.5706 3.2144952765418189E-01
2R_12046428_SNP T A 0.2139 40 147 0.3648 2.5050590271178963E-01
2R_12046439_SNP T C 0.3 57 133 0.1169 7.9598619866065964E-02
2R_12046458_SNP C T 0.1071 21 175 0.3135 2.0388684052768014E-01
2R_12046472_INS AGAAAA A 0.1082 21 173 0.2711 1.8162896135204032E-01
2R_12046502_SNP A G 0.1158 22 168 0.2778 2.0625267280738202E-01
2R_12046507_SNP C A 0.1771 34 158 0.2933 2.6066587847061817E-01
2R_12046515_SNP A C 0.09948 19 172 0.5643 4.9926527315486124E-01
2R_12046537_SNP A G 0.2694 52 141 0.1077 7.7827131936353017E-02
2R_12046719_SNP T A 0.151 29 163 0.4914 6.8863162953524670E-01
2R_12046735_SNP G A 0.3716 68 115 0.7644 7.2730250836210164E-01
2R_12046736_SNP A C 0.3763 70 116 0.7039 6.6110053193593776E-01
2R_12046738_SNP A G 0.3763 70 116 0.6666 6.3999980159471925E-01
2R_12046739_SNP G A 0.1378 27 169 0.6719 5.2958709890632449E-01
2R_12046763_SNP C A 0.3027 56 129 0.5673 6.1628249530931978E-01
2R_12046776_SNP G A 0.2865 53 132 0.9623 9.0650985694671582E-01
2R_12046949_SNP T C 0.07447 14 174 0.5452 7.2322050602550547E-01
2R_12046971_SNP A G 0.0829 16 177 0.3506 3.3205718312039012E-01
2R_12046974_SNP T A 0.1503 29 164 0.7213 5.4468080013586939E-01
2R_12046998_SNP T A 0.1886 33 142 0.4101 7.5162650742632842E-01
2R_12047008_SNP T A 0.2267 39 133 0.2707 8.6512291711590206E-01
2R_12047023_SNP G A 0.1845 31 137 0.1065 7.6338229382806255E-01
2R_12047025_SNP C G 0.1824 31 139 0.09763 7.3069364679941251E-01
2R_12047027_SNP G A 0.186 32 140 0.573 4.8294133954085483E-01
2R_12047032_SNP C A 0.3354 54 107 0.2964 6.8738293066183109E-01
2R_12047038_SNP C G 0.1646 27 137 0.2449 9.2325401628782677E-01
2R_12047043_SNP T A 0.1928 32 134 0.2415 9.4444380850486986E-01
2R_12047045_SNP A C 0.2 33 132 0.2103 9.3573755866549513E-01
2R_12047046_SNP A G 0.2118 36 134 0.4129 7.5403594390533013E-01
2R_12047048_SNP C G 0.2222 38 133 0.6529 4.7413324435281456E-01
2R_12047054_SNP T G 0.2557 45 131 0.3954 7.1665689067180383E-01
2R_12047058_SNP A G 0.2542 45 132 0.3832 7.8667205828668707E-01
2R_12047086_SNP T C 0.1585 29 154 0.8082 6.7973980782641386E-01
2R_12047143_SNP T C 0.3224 59 124 0.2121 1.0205515868894977E-01
2R_12047262_SNP A C 0.427 79 106 0.8661 5.5506138840951103E-01
2R_12047389_DEL A ACAACAAAAA 0.1677 27 134 0.8226 7.9689710498252575E-01
2R_12047408_SNP C A 0.4709 89 100 0.4897 5.3687258847131081E-01
2R_12047514_SNP C T 0.1968 37 151 0.8521 8.1455851102180743E-01
2R_12047523_SNP G A 0.1676 30 149 0.9345 6.1272941820307159E-01
2R_12047545_SNP T C 0.3439 65 124 0.4989 6.3853440767281855E-01
2R_12047667_SNP A G 0.06633 13 183 0.8407 8.6137854046943785E-01
2R_12047753_SNP C T 0.4158 79 111 0.6394 4.2542965057697557E-01
2R_12047769_INS TT T 0.3636 64 112 0.5304 3.1584284615484881E-01
2R_12047780_SNP T G 0.06599 13 184 0.8065 9.4612689196277810E-01
2R_12047819_SNP G C 0.0567 11 183 0.9876 8.5565027028747009E-01
2R_12047830_SNP G T 0.08466 16 173 0.7803 6.6661519938240033E-01
2R_12047875_SNP A G 0.4271 82 110 0.8879 4.1094986734355021E-01
2R_12047923_SNP G A 0.3722 67 113 0.5515 3.9773383240632432E-01
2R_12048138_SNP G T 0.3207 59 125 0.8142 3.8970743596173807E-01
2R_12048178_SNP G T 0.3279 60 123 0.987 5.9870548408802748E-01
2R_12048214_SNP C T 0.291 55 134 0.8288 4.6787755815785415E-01
2R_12048243_SNP T G 0.06842 13 177 0.8955 5.8088776799210784E-01
2R_12048347_SNP C T 0.3351 62 123 0.2009 7.6620740012844202E-01
2R_12048371_SNP C A 0.2892 48 118 0.3917 8.3342787240589000E-01
2R_12048389_SNP T C 0.4503 77 94 0.6571 9.6442358859988508E-01
2R_12048424_SNP A C 0.4686 82 93 0.312 4.5397773053778234E-01
2R_12048455_SNP A C 0.4286 75 100 0.1645 3.2095063621776510E-01
2R_12048590_SNP T C 0.2287 43 145 0.4274 9.9894882833533516E-01
2R_12048660_SNP C G 0.06218 12 181 0.5413 4.7864979280999342E-01
2R_12048816_SNP T G 0.1755 33 155 0.7776 7.0609622350005918E-01
2R_12048838_SNP C T 0.3443 63 120 0.6576 9.5991397196088490E-01
2R_12048936_SNP A G 0.055 11 189 0.2299 2.6706200788981305E-01
2R_12049380_SNP A T 0.266 50 138 0.8012 8.7525424738030999E-01
2R_12049488_SNP C A 0.09474 18 172 0.3105 4.1557735064713630E-01
2R_12049519_SNP T A 0.09184 18 178 0.2726 4.4985594724582512E-01
2R_12049529_SNP C T 0.1015 20 177 0.2788 4.3725988587868581E-01
2R_12049598_SNP A T 0.07653 15 181 0.5448 7.2505862048082581E-01
2R_12049682_SNP T C 0.075 15 185 0.5292 1.5944573116753591E-01
2R_12049721_SNP C T 0.3789 72 118 0.2735 6.3864073454146186E-01
2R_12049730_INS CTC C 0.289 50 123 0.4788 7.0184508697980741E-01
2R_12049777_SNP A G 0.1015 20 177 0.5782 3.8922412000444562E-01
2R_12049816_SNP A C 0.08586 17 181 0.6692 6.0534110824614029E-01
2R_12049999_SNP A G 0.08081 16 182 0.2385 3.0901746251358542E-01
2R_12050283_SNP G A 0.08152 15 169 0.3051 4.1942019384211460E-01
2R_12050287_SNP A T 0.2514 45 134 0.8778 8.1757297808849694E-01
2R_12050295_INS AG A 0.2543 44 129 0.2562 1.8356078804462317E-01
2R_12050307_SNP C A 0.3315 61 123 0.4678 3.1164043417643761E-01
2R_12050325_SNP G T 0.2527 46 136 0.9677 4.4977187416589126E-01
2R_12050383_SNP T C 0.1443 28 166 0.5617 8.5750184764943727E-01
2R_12050407_SNP T A 0.08763 17 177 0.2366 2.2154533040630631E-01
2R_12050628_DEL T TGT 0.06667 13 182 0.4608 2.1583251562875849E-01
2R_12050669_SNP T C 0.05528 11 188 0.5638 2.3709502038184738E-01
2R_12050687_SNP T G 0.06806 13 178 0.5475 6.2641586585942544E-01
2R_12050760_SNP T C 0.07179 14 181 0.715 7.8190284247881270E-01
2R_12050878_SNP A C 0.09326 18 175 0.2686 2.3330007879823322E-01
2R_12050976_INS CCG C 0.07853 15 176 0.8949 7.2272790679821153E-01
2R_12051023_SNP G A 0.4332 81 106 0.4515 5.4232624193560697E-01
2R_12051028_SNP C T 0.1872 35 152 0.89 9.5124198508910585E-01
2R_12051047_SNP A G 0.1347 26 167 0.8634 7.3620215141312617E-01
2R_12051135_SNP C T 0.3736 68 114 0.4915 6.3829918392570262E-01
2R_12051227_SNP T G 0.2 39 156 0.256 3.2971966965784028E-01
2R_12051257_DEL C CATTATAAAATC 0.05584 11 186 0.1495 2.8693221199097629E-01
2R_12051292_INS TATTT T 0.1092 19 155 0.6053 3.7033759859885984E-01
2R_12051412_SNP G A 0.25 47 141 0.8354 7.1502854142397942E-01
2R_12051464_SNP C T 0.3043 56 128 0.5638 8.0462092302074362E-01
2R_12051483_SNP C G 0.07576 15 183 0.9904 4.8688885778911384E-01
2R_12051524_SNP G C 0.3261 60 124 0.1925 2.8872311076162227E-01
2R_12051762_SNP T C 0.3089 59 132 0.5231 3.4210587282699700E-01
2R_12051789_SNP C T 0.4158 79 111 0.9403 7.9586053165202353E-01
2R_12051866_SNP G T 0.3207 59 125 0.6913 3.8307087545068896E-01
2R_12051895_SNP G A 0.05076 10 187 0.6409 6.5653969102364396E-01
2R_12051906_DEL A AGCA 0.2597 47 134 0.9276 5.0023287953097761E-01
2R_12051910_SNP G A 0.05102 10 186 0.6235 5.3236185999959695E-01
2R_12051933_SNP T A 0.2812 54 138 0.9157 5.8878983138196861E-01
2R_12052175_SNP A G 0.2 38 152 0.8844 8.7296589898407062E-01
2R_12052208_SNP T C 0.2557 45 131 0.7314 6.7402355930007962E-01
2R_12052233_SNP A G 0.2299 43 144 0.9231 6.9776740125884684E-01
2R_12052430_SNP C T 0.4762 90 99 0.5101 8.0067564350678877E-01
2R_12052439_SNP T C 0.4974 94 95 0.2904 4.4714026000337692E-01
2R_12052451_SNP A G 0.4624 86 100 0.1964 2.9544017083166685E-01
2R_12052493_SNP G A 0.2021 38 150 0.8058 8.3484295300405065E-01
2R_12052535_SNP T C 0.1495 29 165 0.5994 5.3003814634753765E-01
2R_12052607_SNP C T 0.449 88 108 0.1623 1.6276563770106200E-01
2R_12052632_SNP T A 0.2746 53 140 0.1233 1.4205286225520186E-01
2R_12052640_SNP A G 0.3333 64 128 0.04923 1.7166804974811889E-01
2R_12052644_SNP G A 0.3351 65 129 0.05104 1.7411159257115139E-01
2R_12052659_SNP A C 0.1192 23 170 0.559 5.0864995469142782E-01
2R_12052685_DEL A AAAACTATTTAATCAGC 0.3385 66 129 0.04524 1.1811009468944189E-01
2R_12052704_SNP T C 0.2798 54 139 0.07946 1.0055077035921234E-01
2R_12052705_SNP C A 0.3368 65 128 0.04002 1.0978711449444345E-01
2R_12052739_SNP T C 0.2268 44 150 0.3908 6.0572501746853136E-01
2R_12052755_SNP T C 0.2094 40 151 0.4216 6.3953939040257390E-01
2R_12052850_SNP A G 0.1658 32 161 0.8714 8.6845237708429535E-01
2R_12053066_SNP A T 0.1795 35 160 0.1404 1.8050338989142167E-01
2R_12053074_SNP A G 0.05556 11 187 0.3582 2.6674700342847557E-01
2R_12053099_SNP A T 0.1804 35 159 0.2814 3.1987215027281879E-01
2R_12053137_SNP C T 0.466 89 102 0.01522 1.7872301664805291E-02
2R_12053145_SNP T C 0.2713 51 137 0.4268 4.6825317737944994E-01
2R_12053170_SNP C T 0.4521 85 103 0.5701 4.3146576245487878E-01
2R_12053203_SNP A G 0.2723 52 139 0.05546 7.2562904491134825E-02
2R_12053234_SNP A C 0.3209 60 127 0.02791 1.8830991854718784E-02
2R_12053247_SNP C G 0.4332 81 106 0.03175 5.4982602332287397E-02
2R_12053281_SNP T A 0.4656 88 101 0.1879 2.3417151596835295E-01
2R_12053296_SNP T G 0.262 49 138 0.5971 4.8806208352155789E-01
2R_12053353_SNP A C 0.2775 53 138 0.04885 5.1797242398990265E-02
2R_12053360_SNP T G 0.1885 36 155 0.7657 9.7571212852992484E-01
2R_12053398_SNP A G 0.1737 33 157 0.1423 1.5749317088552817E-01
2R_12053480_SNP T G 0.4392 83 106 0.8259 8.5167358634687162E-01
2R_12053482_SNP A T 0.4332 81 106 0.8073 7.4553549815980213E-01
2R_12053513_SNP T C 0.1302 25 167 0.4038 3.0117677631183015E-01
2R_12053572_SNP T C 0.2292 44 148 0.8277 8.2956841933844450E-01
2R_12053577_SNP T C 0.1429 27 162 0.4729 2.5702086329211082E-01
2R_12053589_SNP C T 0.2032 38 149 0.851 7.0490518503118293E-01
2R_12053634_SNP G T 0.2147 38 139 0.5144 8.6654750952479209E-01
2R_12053646_SNP G A 0.3351 65 129 0.8436 3.4739975039168292E-01
2R_12053694_SNP C A 0.2604 50 142 0.6592 6.5884080114325083E-01
2R_12053697_SNP T C 0.3037 58 133 0.9501 5.8194362347118034E-01
2R_12053878_SNP A C 0.1804 35 159 0.07868 4.4105774476260247E-02
2R_12053917_SNP T C 0.3228 61 128 0.2703 1.5990535816197560E-01
2R_12053944_SNP C T 0.3385 65 127 0.3618 3.1873214209683176E-01
2R_12053983_SNP G A 0.3207 59 125 0.3727 3.5743019080736771E-01
2R_12054004_SNP A G 0.2827 54 137 0.7769 7.1599972982631821E-01
2R_12054043_SNP T C 0.3352 60 119 0.4773 2.8303536467520352E-01
2R_12054130_SNP T C 0.3684 70 120 0.3866 9.5849810160131832E-02
2R_12054403_SNP T C 0.05102 10 186 0.5476 6.5633010862147589E-01
2R_12054409_SNP T C 0.2632 50 140 0.7625 6.9457718619277919E-01
2R_12054481_SNP A G 0.2447 46 142 0.7091 5.1984528667683172E-01
2R_12054558_SNP T G 0.4032 75 111 0.113 5.1566436541926414E-02
2R_12054582_SNP G A 0.4511 83 101 0.2252 7.3403527038223088E-02
2R_12054610_SNP T C 0.1282 25 170 0.9208 5.6336481116773518E-01
2R_12054621_SNP G C 0.4728 87 97 0.1014 1.9008782796111269E-02
2R_12054681_SNP A C 0.3892 72 113 0.07856 1.5531711457557520E-02
2R_12054801_SNP A T 0.08718 17 178 0.808 5.0810418230569554E-01
2R_12054951_SNP G A 0.2798 54 139 0.0898 1.1325789728731295E-01
2R_12055020_SNP T C 0.06599 13 184 0.2278 1.5666041517869422E-01
2R_12055043_SNP T C 0.08377 16 175 0.2959 1.6295514045130854E-01
2R_12055070_SNP A G 0.06771 13 179 0.8716 9.8543726163950929E-01
2R_12055073_SNP A G 0.2827 54 137 0.0114 5.5763205239907207E-03
2R_12055277_SNP G T 0.4817 92 99 0.4765 3.7439124943266344E-01
2R_12055310_SNP A G 0.09596 19 179 0.7852 5.0893768669466732E-01
2R_12055345_DEL T TC 0.07292 14 178 0.8685 5.9436849493500843E-01
2R_12055371_SNP G A 0.1212 24 174 0.3503 9.5383525588997753E-01
2R_12055374_SNP A G 0.3594 69 123 0.997 7.0583913931969011E-01
2R_12055430_SNP T C 0.4176 76 106 0.06767 3.0590477929976115E-02
2R_12055445_SNP G A 0.1571 30 161 0.07987 5.5784299718719101E-02
2R_12055526_SNP C T 0.3925 73 113 0.9721 6.4016794591388015E-01
2R_12055667_SNP A G 0.356 68 123 0.334 2.0256166078829141E-01
2R_12055715_SNP T G 0.3704 70 119 0.003982 9.0352903831548131E-03
2R_12055733_SNP G A 0.4362 82 106 0.02838 3.7245201325140961E-02
2R_12055816_SNP A C 0.4086 76 110 0.03035 9.0347497646567909E-02
2R_12055826_SNP T G 0.2419 45 141 0.6997 8.1938730545102312E-01
2R_12055880_SNP T C 0.2041 40 156 0.06827 1.8817884728183787E-01
2R_12055904_SNP T C 0.2646 50 139 0.995 9.3234660998943952E-01
2R_12055970_SNP T C 0.3152 58 126 0.9311 7.7693035261452437E-01
2R_12056087_SNP T G 0.328 62 127 0.8252 9.4509656380783980E-01
2R_12056088_SNP A C 0.3369 63 124 0.9141 9.4110089484575976E-01
2R_12056100_SNP A G 0.3526 67 123 0.6217 6.0852667725596499E-01
2R_12056137_SNP T A 0.3005 55 128 0.7807 8.5178051820131173E-01
2R_12056384_SNP T G 0.08421 16 174 0.9166 7.5513533692417434E-01
2R_12056634_SNP A T 0.07 14 186 0.07149 1.6436309748906686E-01
2R_12056801_SNP A G 0.2634 49 137 0.3961 5.8998962295747481E-01
2R_12056863_SNP T G 0.1872 35 152 0.2453 2.7991866550243016E-01
2R_12056932_SNP G T 0.2802 51 131 0.08133 2.1877962730784428E-01
2R_12056975_SNP A C 0.2703 50 135 0.3083 4.3182588381841924E-01
2R_12057037_SNP C T 0.2526 49 145 0.5842 7.1009729452027881E-01
2R_12057041_SNP C T 0.4332 81 106 0.1282 2.7653294969767395E-01
2R_12057058_SNP C G 0.4084 78 113 0.1457 2.3844671896266512E-01
2R_12057059_SNP A G 0.2073 40 153 0.928 9.7418539692881445E-01
2R_12057083_SNP C T 0.1474 28 162 0.6026 6.5051867359891036E-01
2R_12057087_SNP C A 0.09596 19 179 0.2823 2.6754828431478128E-01
2R_12057103_SNP C T 0.2887 56 138 0.03948 9.6088616607501676E-02
2R_12057119_SNP A G 0.2827 54 137 0.04374 1.7364267019632817E-01
2R_12057200_SNP A G 0.1399 27 166 0.5686 5.6936035914460104E-01
2R_12057250_SNP C T 0.2967 54 128 0.2479 3.4858542142919213E-01
2R_12057268_SNP A G 0.2086 39 148 0.3092 2.7622008319090385E-01
2R_12057281_SNP A T 0.05025 10 189 0.3305 2.7037438107204237E-01
2R_12057287_SNP T C 0.3118 58 128 0.05612 8.8899487087205631E-02
2R_12057332_SNP A T 0.2857 52 130 0.1944 2.5316281298384857E-01
2R_12057335_SNP A C 0.05025 10 189 0.3305 2.7037438107204237E-01
2R_12057400_SNP T G 0.4475 81 100 0.02632 5.5848647070118190E-02
2R_12057407_SNP C T 0.4895 93 97 0.01866 3.8505744817972871E-02
2R_12057426_SNP A G 0.1481 28 161 0.2797 2.8473697423073951E-01
2R_12057448_SNP G T 0.337 62 122 0.4732 5.2239523099373408E-01
2R_12057449_SNP T C 0.2762 50 131 0.2835 3.1293226858633594E-01
2R_12057471_SNP C G 0.05025 10 189 0.3305 2.7037438107204237E-01
2R_12057476_SNP A T 0.1389 25 155 0.3086 4.0239922231032621E-01
2R_12057497_SNP T C 0.3261 60 124 0.2436 3.4545528099037226E-01
2R_12057541_SNP C A 0.3333 64 128 0.5073 5.4116692693882218E-01
2R_12057589_SNP G A 0.4474 85 105 0.2533 2.6348623514922465E-01
2R_12057597_SNP A G 0.3665 70 121 0.1965 2.3087624516149219E-01
2R_12057598_SNP T C 0.3834 74 119 0.6567 5.5285371953639739E-01
2R_12057609_SNP G C 0.2513 48 143 0.345 3.9940634082858428E-01
2R_12057614_SNP T C 0.2812 54 138 0.4881 6.2025303119251796E-01
2R_12057615_SNP G A 0.2474 47 143 0.3182 3.7878671658337471E-01
2R_12057625_SNP C T 0.3212 62 131 0.5682 4.4194863603939150E-01
2R_12057626_SNP G C 0.3316 63 127 0.3961 4.6124018367428288E-01
2R_12057647_SNP A G 0.4762 90 99 0.4474 3.1879581010828595E-01
2R_12057749_SNP C A 0.1406 27 165 0.3755 2.2203850099185996E-01
2R_12057770_SNP T C 0.2872 54 134 0.1744 1.2380295586039636E-01
2R_12057806_SNP T C 0.2031 39 153 0.6778 6.9683888188172793E-01
2R_12057887_SNP T C 0.3842 73 117 0.9527 8.2697951251237189E-01
2R_12057956_SNP C T 0.3081 57 128 0.3457 3.0686161762722286E-01
2R_12057989_SNP T G 0.07035 14 185 0.3546 3.2944554677169480E-01
2R_12058067_SNP A G 0.07538 15 184 0.2403 2.3149757186868214E-01
2R_12058070_SNP T C 0.2746 53 140 0.5356 2.7084839485753531E-01
2R_12058097_SNP G A 0.2251 43 148 0.5761 4.1534115052448339E-01
2R_12058145_SNP C T 0.3906 75 117 0.5249 4.3206884726675010E-01
2R_12058148_SNP C G 0.3886 75 118 0.5065 4.1892201102315452E-01
2R_12058159_SNP A C 0.1333 26 169 0.1323 9.5721028360324922E-02
2R_12058184_SNP T C 0.224 43 149 0.556 5.3276876347876923E-01
2R_12058254_SNP C T 0.3073 59 133 0.7757 5.9863630306082682E-01
2R_12058326_SNP A C 0.4783 88 96 0.6042 6.2652045916886578E-01
2R_12058343_SNP G T 0.4439 83 104 0.6004 4.5125754231163173E-01
2R_12058345_SNP G A 0.4474 85 105 0.7179 5.9295466061074242E-01
2R_12058357_SNP G A 0.3093 60 134 0.6915 4.1987200348811393E-01
2R_12058379_SNP G C 0.4894 92 96 0.796 6.4793252597748641E-01
2R_12058380_SNP T A 0.4866 91 96 0.7018 5.7992016263980029E-01
2R_12058392_SNP A C 0.4628 87 101 0.6969 6.2113366875351717E-01
2R_12058420_SNP C T 0.1701 33 161 0.3612 3.5654244431171900E-01
2R_12058428_SNP G T 0.1444 26 154 0.4151 5.2090279473535539E-01
2R_12058451_SNP T C 0.2713 51 137 0.7432 7.1863274605955751E-01
2R_12058484_SNP C G 0.3871 72 114 0.6281 5.5709328078524756E-01
2R_12058493_SNP A G 0.3913 72 112 0.936 8.7885389028439587E-01
2R_12058499_SNP A T 0.4561 78 93 0.7249 5.4987473791020869E-01
2R_12058500_SNP A C 0.4023 70 104 0.6339 5.0130701507643360E-01
2R_12058529_SNP A T 0.2888 54 133 0.4323 2.7958167704884607E-01
2R_12058539_SNP A T 0.1122 22 174 0.5563 5.7999402713737713E-01
2R_12058541_DEL A AGTTCAATAAC 0.06417 12 175 0.2281 1.6870451269106579E-01
2R_12058541_SNP C A 0.05882 10 160 0.2159 1.7139562230224470E-01
2R_12058551_SNP C A 0.321 52 110 0.3785 3.0960050742602252E-01
2R_12058650_SNP A G 0.2304 44 147 0.2207 1.4283509499658409E-01
2R_12058704_SNP G T 0.09231 18 177 0.1528 1.5495357837860468E-01
2R_12058743_SNP T C 0.05236 10 181 0.9829 8.6685658400477006E-01
2R_12058822_SNP T A 0.2251 43 148 0.3637 1.9908435094511034E-01
2R_12058885_SNP A G 0.4574 86 102 0.239 1.2422376557886328E-01
2R_12058891_SNP C G 0.4628 87 101 0.2495 1.2618294797068130E-01
2R_12058926_SNP A C 0.3936 74 114 0.8761 9.0443230293873511E-01
2R_12059023_SNP A G 0.0567 11 183 0.7689 8.2350655823325347E-01
2R_12059029_SNP G T 0.06566 13 185 0.65 6.6855840865711169E-01
2R_12059070_SNP T G 0.2902 56 137 0.5915 6.1198814256852574E-01
2R_12059086_SNP A G 0.4175 81 113 0.9834 9.7631484531138757E-01
2R_12059099_SNP T A 0.4308 84 111 0.94 9.9145591689340395E-01
2R_12059135_SNP T C 0.3421 65 125 0.6242 4.4194070344913461E-01
2R_12059294_SNP G A 0.3189 59 126 0.8019 9.4912844522588091E-01
2R_12059357_SNP A G 0.224 43 149 0.4262 3.8281707687227007E-01
2R_12059375_SNP A C 0.1162 23 175 0.06927 1.2369126175999356E-01
2R_12059447_SNP G A 0.383 72 116 0.1231 2.5325687144374409E-01
2R_12059506_SNP G A 0.2655 47 130 0.076 3.3654919615859913E-01
2R_12059519_SNP T C 0.3656 68 118 0.2226 3.6016619390565574E-01
2R_12059525_SNP A T 0.328 62 127 0.02586 1.1390150024972412E-01
2R_12059527_SNP T C 0.3 54 126 0.02509 1.0002649099699268E-01
2R_12059530_SNP C T 0.0603 12 187 0.6526 9.2222839734166229E-01
2R_12059531_SNP T C 0.4 76 114 0.04901 1.1233888430179961E-01
2R_12059534_SNP G A 0.3316 63 127 0.02939 1.1737163953207597E-01
2R_12059539_SNP G C 0.1737 33 157 0.05326 8.5746934983368828E-02
2R_12059568_SNP A G 0.1371 27 170 0.5256 9.0597588546471575E-01
2R_12059610_SNP G C 0.1582 31 165 0.5444 8.0162663707306758E-01
2R_12059625_SNP G A 0.1371 27 170 0.6421 9.6814819250843720E-01
2R_12059661_SNP A G 0.1574 31 166 0.5088 7.8739086923243706E-01
2R_12059696_SNP G A 0.3368 64 126 0.4276 3.9804576787627688E-01
2R_12059700_SNP A G 0.4681 88 100 0.06104 5.1543931041852745E-02
2R_12059702_SNP G A 0.4709 89 100 0.06029 4.9297677819339338E-02
2R_12059721_SNP A C 0.3716 68 115 0.05431 4.1683243320739249E-02
2R_12059723_SNP G T 0.3472 67 126 0.06111 6.3079206818485972E-02
2R_12059724_SNP A T 0.3454 67 127 0.07942 8.2512095451578282E-02
2R_12059725_DEL A AAGG 0.3487 68 127 0.06908 7.1059177723630601E-02
2R_12059734_SNP A C 0.3487 68 127 0.06908 7.1059177723630601E-02
2R_12059825_SNP A T 0.1192 23 170 0.5559 7.4376175779192188E-01
2R_12059827_SNP G A 0.1192 23 170 0.6197 8.5072640853281967E-01
2R_12059828_SNP G A 0.1823 35 157 0.6633 9.9751510736590088E-01
2R_12059831_SNP A G 0.3368 64 126 0.9305 8.8303386633953784E-01
2R_12059835_INS AC A 0.3508 67 124 0.7952 9.8484447875137238E-01
2R_12059848_SNP T C 0.1813 35 158 0.5737 7.6519806847740124E-01
2R_12059857_SNP A G 0.1959 38 156 0.6156 8.5065694659401359E-01
2R_12059860_SNP T A 0.1959 38 156 0.6876 9.5301024789797795E-01
2R_12059861_SNP C T 0.1771 34 158 0.5541 7.2652660311792427E-01
2R_12059867_SNP G C 0.1551 29 158 0.4236 4.6455105308519584E-01
2R_12059868_SNP T A 0.1771 34 158 0.5541 7.2652660311792427E-01
2R_12059869_INS TC T 0.1559 29 157 0.4473 4.9140634305703790E-01
2R_12059871_SNP T G 0.1117 22 175 0.06696 8.5779530282520833E-02
2R_12059902_SNP A G 0.2708 52 140 0.02715 7.4943592976828663E-02
2R_12059923_SNP C T 0.1263 25 173 0.355 4.1543495826436727E-01
2R_12059947_SNP T C 0.2667 52 143 0.06334 1.1691417655976089E-01
2R_12060025_SNP A G 0.4973 92 93 0.2376 6.3531723167302356E-01
2R_12060086_SNP A C 0.1562 30 162 0.2106 2.8793554998215409E-01
2R_12060103_DEL A TT 0.1875 36 156 0.1823 2.5536938255338459E-01
2R_12060106_SNP G T 0.1917 37 156 0.1202 1.9354000934666782E-01
2R_12060109_SNP A T 0.1959 38 156 0.08649 1.4915742420848432E-01
2R_12060111_SNP A T 0.3784 70 115 0.1936 3.8752398762228146E-01
2R_12060118_SNP A T 0.474 91 101 0.04656 5.4984793516027745E-02
2R_12060126_SNP A G 0.3443 63 120 0.2292 4.3725650863328169E-01
2R_12060139_SNP C T 0.2216 43 151 0.1537 2.3546979013523461E-01
2R_12060186_SNP A G 0.3057 59 134 0.8843 9.7779411964190677E-01
2R_12060204_SNP G A 0.4545 85 102 0.02214 4.5710853846769185E-02
2R_12060255_SNP A G 0.2513 48 143 0.5147 7.4387075579368367E-01
2R_12060263_SNP A G 0.2579 49 141 0.2822 4.0202371669192682E-01
2R_12060264_SNP A T 0.4579 87 103 0.05325 1.3669298739881819E-01
2R_12060270_SNP A G 0.2292 44 148 0.1328 1.7092691231558432E-01
2R_12060335_SNP G A 0.4486 83 102 0.04664 1.2081877517174522E-01
2R_12060360_SNP A G 0.2872 54 134 0.3713 5.4328000097042706E-01
2R_12060375_SNP A G 0.06533 13 186 0.89 6.5973150511711776E-01
2R_12060384_SNP T G 0.07732 15 179 0.979 6.7896846845339698E-01
2R_12060408_SNP A G 0.09375 18 174 0.8738 9.3471373876272057E-01
2R_12060510_SNP T G 0.05556 11 187 0.934 8.7553388896712747E-01
2R_12060522_SNP G A 0.1231 24 171 0.5161 9.8789450305143822E-01
2R_12060528_SNP C T 0.1168 23 174 0.8953 8.4282554523436892E-01
2R_12060549_SNP A G 0.2789 53 137 0.1382 1.1795206442586681E-01
2R_12060631_SNP G T 0.1333 26 169 0.1391 1.4088173170686791E-01
2R_12060687_SNP C T 0.07107 14 183 0.277 6.1873908255159572E-02
2R_12060765_SNP A G 0.3789 72 118 0.7217 7.1835926647017623E-01
2R_12060770_SNP A G 0.1481 28 161 0.9625 8.8328111165749756E-01
2R_12060771_SNP C A 0.1015 20 177 0.1618 1.6759931047577503E-01
2R_12060779_DEL GAT G 0.4199 76 105 0.6206 6.0694558862054349E-01
2R_12060784_SNP C A 0.413 76 108 0.5285 4.5783269338864441E-01
2R_12060794_SNP T G 0.2927 48 116 0.223 2.1412119958209719E-01
2R_12060795_INS T TGCC 0.3958 76 116 0.5858 5.5576850835033498E-01
2R_12060799_SNP T A 0.3958 76 116 0.6326 6.0134985099279104E-01
2R_12060804_SNP T C 0.3989 75 113 0.6403 6.0257885924704424E-01
2R_12060806_SNP G A 0.4 76 114 0.6452 6.1114606067599020E-01
2R_12060828_SNP T C 0.2775 53 138 0.1183 9.4893305216599111E-02
2R_12060869_SNP T C 0.2332 45 148 0.8471 8.3440980179803159E-01
2R_12060930_SNP A G 0.1088 21 172 0.6009 4.4083786314854789E-01
2R_12060939_SNP T C 0.06122 12 184 0.5104 6.3782246815181531E-01
2R_12060960_SNP A G 0.05789 11 179 0.8459 9.5652813410857163E-01
2R_12060994_SNP T G 0.07772 15 178 0.6176 3.9713317486464794E-01
2R_12061025_SNP T G 0.07143 14 182 0.5561 5.2840190810195831E-01
2R_12061104_SNP G A 0.246 46 141 0.7386 4.0875314189852785E-01
2R_12061125_SNP C T 0.05528 11 188 0.4677 2.4154573305683358E-01
2R_12061159_SNP G A 0.2222 42 147 0.7238 8.3548534262695884E-01
2R_12061160_SNP G C 0.06566 13 185 0.4491 2.9548320611935930E-01
2R_12061163_SNP A G 0.07653 15 181 0.2905 7.4988972693060085E-01
2R_12061176_SNP G T 0.4628 87 101 0.9794 8.9178588863088282E-01
2R_12061184_DEL T TC 0.2678 49 134 0.5614 5.6872597441208272E-01
2R_12061199_SNP C A 0.2872 54 134 0.6466 7.4502726022153221E-01
2R_12061206_SNP C T 0.1573 28 150 0.5491 4.7905348942907988E-01
2R_12061234_SNP G T 0.4599 86 101 0.4785 6.0833968229506130E-01
2R_12061246_SNP T A 0.1968 37 151 0.6446 7.9658387838785116E-01
2R_12061288_SNP C T 0.1192 23 170 0.9104 5.9832950863927636E-01
2R_12061497_SNP A G 0.065 13 187 0.4102 4.6073762228731685E-01
2R_12061524_SNP G T 0.1897 37 158 0.0682 1.6503671119791175E-01
2R_12061569_SNP A C 0.1436 27 161 0.4743 4.4745743993927012E-01
2R_12061570_INS AA A 0.1297 24 161 0.6178 6.2485069937558657E-01
2R_12061575_SNP A G 0.1269 25 172 0.2014 3.9254937430194314E-01
2R_12061764_SNP T C 0.2789 53 137 0.5195 7.8545802245771812E-01
2R_12061891_SNP T C 0.09091 18 180 0.3197 1.9753583614217562E-01
2R_12062187_SNP G A 0.2806 55 141 0.8435 8.5999930997300100E-01
2R_12062256_SNP A G 0.05128 10 185 0.4492 2.6443411757625879E-01
2R_12062277_SNP T G 0.4096 77 111 0.8598 7.8412008650536325E-01
2R_12062394_SNP A G 0.3122 59 130 0.6334 9.9605736290127855E-01
2R_12062431_SNP A C 0.4624 86 100 0.9463 8.3844537734413849E-01
2R_12062443_SNP T C 0.1257 24 167 0.4147 5.1910093353820153E-01
2R_12062475_SNP G A 0.4211 80 110 0.4825 4.8521084945601689E-01
2R_12062539_SNP C T 0.1047 20 171 0.6528 9.7164733799908098E-01
2R_12062554_SNP G C 0.05528 11 188 0.7933 8.2459685045012576E-01
2R_12062596_SNP T C 0.09694 19 177 0.616 4.4340150623227148E-01
2R_12062599_SNP T C 0.159 31 164 0.5112 6.8597328447280170E-01
2R_12062614_SNP C A 0.1421 28 169 0.7818 9.0265586050122548E-01
2R_12062616_SNP A C 0.065 13 187 0.9649 9.3377491067863327E-01
2R_12062665_SNP A G 0.09137 18 179 0.6674 5.3337151357156576E-01
2R_12062694_SNP C A 0.05076 10 187 0.887 8.5170067810324446E-01
2R_12062722_SNP G T 0.25 48 144 0.4119 3.8143277366782313E-01
2R_12062755_DEL TC T 0.3333 59 118 0.2236 2.8080964923646523E-01
2R_12062767_SNP C T 0.2843 56 141 0.3012 4.6785447888180720E-01
2R_12062808_SNP C G 0.3817 71 115 0.4665 5.4631248590711157E-01
2R_12062849_SNP G A 0.25 49 147 0.3823 4.0139790520408447E-01
2R_12062850_SNP C A 0.2538 50 147 0.3751 3.8708358500348605E-01
2R_12062950_INS ACATA A 0.1605 26 136 0.5081 5.6167427170302220E-01
2R_12062964_SNP T A 0.2021 39 154 0.4078 5.0286129824961845E-01
2R_12062980_SNP A C 0.1523 30 167 0.6934 6.5700358646066737E-01
2R_12062983_SNP C G 0.3214 63 133 0.6343 8.4270127258050387E-01
2R_12062993_SNP C T 0.05 10 190 0.6109 2.4265351247352374E-01
2R_12063006_SNP G T 0.05528 11 188 0.7183 3.8001490442784513E-01
2R_12063038_SNP G A 0.06533 13 186 0.858 5.4422957867634669E-01
2R_12063082_SNP A G 0.09091 18 180 0.8716 4.4502719445256111E-01
2R_12063094_SNP G A 0.3737 71 119 0.9823 5.3454102629233069E-01
2R_12063095_SNP C T 0.3229 62 130 0.9723 4.6260222365604509E-01
2R_12063130_SNP A G 0.3368 65 128 0.6984 8.9236348621563755E-01
2R_12063154_SNP T C 0.268 52 142 0.8625 9.4479674406584435E-01
2R_12063217_SNP A G 0.196 39 160 0.8633 9.8625495183238499E-01
2R_12063220_SNP A G 0.1837 36 160 0.8888 7.3052750729776694E-01
2R_12063244_SNP C T 0.2581 48 138 0.8144 5.6656911640544261E-01
2R_12063295_SNP T C 0.1917 37 156 0.9942 8.4696833390847770E-01
2R_12063298_SNP A G 0.3057 59 134 0.3793 1.9576144163509857E-01
2R_12063382_SNP C G 0.05208 10 182 0.7517 5.0934671661544773E-01
2R_12063406_SNP T G 0.05729 11 181 0.8189 5.9959180891452868E-01
2R_12063535_SNP T C 0.241 47 148 0.1146 1.2212594573938196E-01
2R_12063561_SNP C T 0.4819 93 100 0.649 7.0311855165135273E-01
2R_12063670_SNP C G 0.2021 38 150 0.4981 8.8074931727789929E-01
2R_12063671_SNP C T 0.4355 81 105 0.7224 5.4259344324510184E-01
2R_12063676_SNP G A 0.2032 38 149 0.4863 8.6998336198081438E-01
2R_12063697_SNP G A 0.2565 49 142 0.1463 4.3250983584522751E-01
2R_12063706_SNP T C 0.2021 38 150 0.188 2.0778082854194369E-01
2R_12063712_SNP A C 0.06667 13 182 0.8901 6.4285322217478347E-01
2R_12063714_SNP C T 0.06186 12 182 0.871 6.2499334628785075E-01
2R_12063730_SNP A C 0.1295 25 168 0.1196 1.8334666154700152E-01
2R_12063809_SNP G C 0.4946 92 94 0.5828 7.7817155337424715E-01
2R_12063812_SNP T C 0.07538 15 184 0.7847 9.1329358938385874E-01
2R_12063887_SNP T A 0.4339 82 107 0.747 9.9977455510557711E-01
2R_12063889_SNP A T 0.4233 80 109 0.7623 9.8271871651488840E-01
2R_12063901_SNP A T 0.5 95 95 0.6781 8.6936434620559200E-01
2R_12063931_SNP C T 0.4255 80 108 0.3021 4.1433238104595793E-01
2R_12063954_SNP T A 0.492 92 95 0.6569 9.7306637609826752E-01
2R_12063981_INS TTT T 0.3315 61 123 0.525 7.2559429340813675E-01
2R_12063993_SNP A C 0.3175 60 129 0.2354 2.2299240099244433E-01
2R_12063999_SNP T G 0.06599 13 184 0.7163 7.1890412923100500E-01
2R_12064006_SNP C T 0.06599 13 184 0.7447 7.2112943408642427E-01
2R_12064008_SNP A T 0.2135 41 151 0.7335 7.0526943503106898E-01
2R_12064009_SNP A C 0.2108 39 146 0.7343 6.5048714124917240E-01
2R_12064014_SNP G A 0.0625 12 180 0.8157 7.2874382187031639E-01
2R_12064070_SNP T A 0.232 45 149 0.2985 2.0887669816969534E-01
2R_12064085_SNP G A 0.3743 70 117 0.417 2.7972441631378187E-01
2R_12064111_SNP T C 0.2234 42 146 0.8326 6.5503671230187110E-01
2R_12064175_SNP T C 0.4892 91 95 0.4743 6.5851471355845914E-01
2R_12064185_SNP T G 0.4921 93 96 0.4125 6.1089011222000689E-01
2R_12064190_SNP T C 0.2105 40 150 0.8654 8.2569106339656950E-01
2R_12064229_SNP T G 0.4 76 114 0.7137 6.9842428404701673E-01
2R_12064301_SNP C G 0.1421 27 163 0.1436 4.1834139539277448E-01
2R_12064351_SNP G A 0.1947 37 153 0.1192 1.2131101075308215E-01
2R_12064433_SNP A T 0.1152 22 169 0.09204 1.3476995408941639E-01
2R_12064459_SNP C G 0.0804 16 183 0.7236 6.9894514509124206E-01
2R_12064468_SNP T C 0.05584 11 186 0.8201 7.2766921847051158E-01
2R_12064535_SNP A C 0.1466 28 163 0.3255 1.3870476672564735E-01
2R_12064558_SNP G T 0.4415 83 105 0.9749 4.3656152039438834E-01
2R_12064581_SNP A G 0.06667 13 182 0.775 6.6299822892908811E-01
2R_12064590_SNP A G 0.05612 11 185 0.8027 6.0699435530791823E-01
2R_12064656_SNP T A 0.3194 61 130 0.7876 7.7932340554779755E-01
2R_12064705_INS ACAA A 0.1762 34 159 0.07749 7.1399626132353747E-02
2R_12064823_SNP C G 0.06599 13 184 0.259 3.5727784313525635E-01
2R_12064869_DEL T TAAAATCGCA 0.09596 19 179 0.3956 4.8807712760258493E-01
2R_12064911_INS TGCAATTAAT T 0.07027 13 172 0.7434 9.7026680907291007E-01
2R_12065022_SNP A G 0.07107 14 183 0.8491 9.0484184172443782E-01
2R_12065377_SNP T C 0.2895 55 135 0.4561 7.2615728686913816E-01
2R_12065446_SNP T C 0.07937 15 174 0.4024 1.5063112318030192E-01
2R_12065498_SNP T G 0.4074 77 112 0.8252 9.0301519474196401E-01
2R_12065512_SNP G A 0.3105 59 131 0.6421 6.1146259368680589E-01
2R_12065514_SNP T C 0.3105 59 131 0.7248 7.6164657420574167E-01
2R_12065524_SNP A G 0.06701 13 181 0.7637 8.3320482244394423E-01
2R_12065570_SNP G C 0.1263 24 166 0.6183 7.5786320142026886E-01
2R_12065725_SNP G A 0.3859 71 113 0.8007 6.0129470972969501E-01
2R_12065732_SNP A G 0.3613 69 122 0.6904 3.3450576868612825E-01
2R_12065901_SNP G A 0.4127 78 111 0.7148 6.7878136215348561E-01
2R_12066011_SNP G A 0.1755 33 155 0.7976 3.2435076069485314E-01
2R_12066019_SNP T C 0.3717 71 120 0.639 1.7929897652849958E-01
2R_12066026_SNP G T 0.3757 71 118 0.7 2.5636334079734102E-01
2R_12066034_SNP A C 0.4339 82 107 0.8019 5.7069121660759303E-01
2R_12066094_SNP T C 0.4171 78 109 0.9707 4.7200645346676073E-01
2R_12066176_SNP G T 0.2448 47 145 0.3273 5.4782078348062901E-01
2R_12066229_SNP A G 0.05076 10 187 0.1864 1.3127170465730797E-01
2R_12066234_SNP A T 0.05102 10 186 0.1883 1.3244797393338403E-01
2R_12066241_SNP A C 0.1146 22 170 0.8423 8.1755633315892429E-01
2R_12066333_SNP C A 0.2105 40 150 0.4062 2.2246482039826632E-01
2R_12066428_SNP T A 0.1917 37 156 0.9954 5.5310447748930880E-01
2R_12066469_SNP C T 0.1105 21 169 0.34 1.5514054967499036E-01
2R_12066898_SNP G A 0.2169 41 148 0.2158 3.1131372599317819E-01
2R_12066955_SNP T G 0.06091 12 185 0.8352 5.5951136361396236E-01
2R_12066973_SNP C A 0.1613 30 156 0.5241 5.7224394664246025E-01
2R_12067336_SNP T C 0.09326 18 175 0.2691 1.2440969478005359E-01
2R_12067704_SNP A C 0.05076 10 187 0.6647 7.2847634296776864E-01
2R_12067832_INS ATGA A 0.1406 27 165 0.1334 3.6237009516140423E-02
2R_12067938_SNP G A 0.1895 36 154 0.32 1.0285612481350825E-01
2R_12068051_SNP T C 0.1872 35 152 0.3099 1.0903015463803789E-01
2R_12068111_SNP T C 0.06599 13 184 0.3757 4.6917075817550991E-01
2R_12068205_SNP G A 0.2074 39 149 0.4705 1.7503129416057095E-01
2R_12068262_SNP C A 0.1882 35 151 0.3847 1.4931364381576373E-01
2R_12068362_SNP T G 0.05025 10 189 0.9519 9.8287101171338498E-01
2R_12068510_DEL A ACACCTATTAATTTAA 0.2054 38 147 0.1063 3.1943699407963773E-02
2R_12068583_SNP A T 0.1788 32 147 0.08881 2.1698480787676382E-02
2R_12068608_SNP T C 0.2713 51 137 0.2863 1.2583395427058508E-01
2R_12068649_SNP A G 0.1337 25 162 0.7553 3.6508620959537907E-01
2R_12068813_SNP A G 0.09744 19 176 0.8651 4.9822711749845860E-01
2R_12068814_SNP C T 0.1989 37 149 0.2476 7.8047183116869270E-02
2R_12068855_SNP A G 0.1719 33 159 0.2756 6.5703267966534418E-02
2R_12068865_SNP T A 0.1623 31 160 0.1867 3.5355883588969655E-02
2R_12068867_MNP ATAG GGTT 0.1658 32 161 0.1901 3.9752149689789358E-02
2R_12068888_SNP C T 0.1526 29 161 0.201 4.4588628829673072E-02
2R_12068907_SNP C T 0.1579 30 160 0.09834 1.6662839670921685E-02
2R_12068917_SNP G A 0.1534 29 160 0.4525 1.9046728078048225E-01
2R_12068950_SNP G C 0.3152 58 126 0.1889 2.8198526890433080E-02
2R_12068968_SNP T A 0.05 10 190 0.9395 9.7214828366461559E-01
2R_12068988_SNP A G 0.0829 16 177 0.5691 3.6031325693561655E-01
2R_12069011_SNP G C 0.1979 37 150 0.4133 1.5289009194697400E-01
2R_12069019_SNP T C 0.2032 38 149 0.2872 8.6910904773918940E-02
2R_12069047_INS TA T 0.1564 28 151 0.9923 7.7461802469686469E-01
2R_12069196_SNP A C 0.0625 12 180 0.9969 7.4773592856012872E-01
2R_12069209_SNP T C 0.1322 23 151 0.09108 2.4893915844687815E-02
2R_12069213_SNP A G 0.06316 12 178 0.969 7.0360528262548128E-01
2R_12069265_DEL GGCATTTTTG G 0.2114 37 138 0.1266 1.9746895686695326E-02
2R_12069316_SNP T G 0.1192 23 170 0.06311 1.9809466779898442E-02
2R_12069347_SNP T C 0.1968 37 151 0.1926 4.7761891811228196E-02
2R_12069380_SNP A G 0.08081 16 182 0.02244 4.4167084769869587E-03
2R_12069513_SNP G A 0.2408 46 145 0.4553 1.4605572117291188E-01
2R_12069632_SNP A G 0.3069 58 131 0.6657 5.8543323696206429E-01
2R_12069644_SNP G T 0.2903 54 132 0.8039 8.1781443598482728E-01
2R_12069656_SNP T C 0.3053 58 132 0.6647 5.8991936233427933E-01
2R_12069765_SNP C T 0.2553 48 140 0.5162 2.7679757977088071E-01
2R_12069870_SNP C G 0.2473 45 137 0.3487 1.3889730236093978E-01
2R_12069930_SNP T C 0.1551 29 158 0.1511 7.4480907912996400E-02
2R_12069996_SNP T A 0.08 16 184 0.4583 2.8996889182007557E-01
2R_12070111_SNP G A 0.1026 20 175 0.1079 2.9280359822491275E-02
2R_12070120_SNP A G 0.06736 13 180 0.006307 5.3923561271278274E-04
2R_12070138_SNP G T 0.08163 16 180 0.0151 2.6312019197214189E-03
2R_12070150_SNP G C 0.07216 14 180 0.0146 2.3905868750326467E-03
2R_12070261_SNP G A 0.1406 27 165 0.07631 1.1178941153587755E-02
2R_12070981_SNP T C 0.1192 23 170 0.6227 7.8841108955443029E-01
2R_12071054_SNP T C 0.06186 12 182 0.731 4.5945845542537034E-01
2R_12071061_SNP A T 0.1158 22 168 0.005836 6.8429128185766802E-04
2R_12071063_SNP C G 0.1204 23 168 0.006996 1.0085088089571248E-03
2R_12071077_SNP C T 0.1158 22 168 0.007448 2.4783503969073185E-03
2R_12071080_SNP T A 0.0625 12 180 0.7156 4.3851080148750776E-01
2R_12071090_SNP C T 0.1872 35 152 0.01426 3.4154665739929376E-03
2R_12071100_SNP C T 0.1784 33 152 0.02567 6.5848875796600276E-03
2R_12071160_SNP A T 0.3102 58 129 0.00692 4.8059051766484537E-03
2R_12071266_SNP C A 0.2527 47 139 0.5094 4.2418862807736002E-01
2R_12071455_SNP T A 0.266 50 138 0.8962 6.8884455615065687E-01
2R_12071850_SNP C T 0.06701 13 181 0.3444 4.8393378055333802E-01
2R_12071862_SNP C G 0.06533 13 186 0.8098 3.2509437616417891E-01
2R_12072192_SNP A C 0.05914 11 175 0.002181 6.4752595293548218E-04
2R_12072217_SNP G A 0.05435 10 174 0.7596 7.5654223903281415E-01
2R_12072218_SNP A C 0.05495 10 172 0.7442 7.4065936617645478E-01
2R_12072437_SNP T G 0.07732 15 179 0.2888 3.5317140236913613E-01
2R_12072463_SNP C A 0.1737 33 157 0.9567 7.3200536494026669E-01
2R_12072548_SNP T C 0.08122 16 181 0.3413 7.5651552078420958E-01
2R_12072555_SNP T C 0.09045 18 181 0.1793 5.0509807639856275E-01
2R_12072556_SNP A T 0.1088 21 172 0.8572 9.7595132740607005E-01
2R_12072590_INS TAT T 0.06977 12 160 0.0377 2.4957592503765474E-02
2R_12072677_SNP G C 0.1939 38 158 0.9452 5.9891108929366865E-01
2R_12072726_SNP A G 0.4611 89 104 0.2995 3.6028575068559876E-01
2R_12072736_SNP G A 0.401 77 115 0.4746 3.1578633319634108E-01
2R_12072746_SNP G C 0.401 77 115 0.4973 3.7484520430864898E-01
2R_12072760_INS GAGCTTTTGGCATTAGGCTCTG G 0.3716 68 115 0.5624 4.9392166083248690E-01
2R_12072768_SNP G C 0.4041 78 115 0.5682 4.1796283584531357E-01
2R_12072897_SNP T C 0.1173 23 173 0.04115 1.0298343752165871E-02
2R_12072916_SNP C T 0.1771 34 158 0.3071 7.1926471523014554E-02
2R_12072954_SNP C T 0.201 39 155 0.3073 4.5412326949359774E-02
2R_12073017_SNP C T 0.1295 25 168 0.05066 8.6956049657342348E-03
2R_12073056_SNP G A 0.1088 21 172 0.08877 4.9329105902865572E-02
2R_12073089_SNP T C 0.1042 20 172 0.01984 7.9852188389244478E-03
2R_12073113_SNP T C 0.1347 26 167 0.07998 1.8122052223194567E-02
2R_12073116_SNP T C 0.1257 24 167 0.1124 3.0597858080204692E-02
2R_12073260_SNP G A 0.1152 22 169 0.331 4.3447997443700992E-01
2R_12073270_SNP G A 0.117 22 166 0.3691 4.7660591816633013E-01
2R_12073273_SNP T G 0.1123 21 166 0.4286 5.3349487248025285E-01
2R_12073279_SNP T A 0.1311 24 159 0.3808 5.3665847107676234E-01
2R_12073280_SNP A G 0.1123 21 166 0.3462 4.6930410811525614E-01
2R_12073283_SNP A T 0.127 24 165 0.3704 5.3564519809605105E-01
2R_12073288_SNP C T 0.129 24 162 0.417 6.2535318880195367E-01
2R_12073298_SNP T A 0.1099 21 170 0.4667 5.8488680496806800E-01
2R_12073524_SNP A G 0.381 72 117 0.8468 5.6361858476874693E-01
2R_12073532_SNP G A 0.3636 68 119 0.7278 8.5227057034194909E-01
2R_12073551_SNP A C 0.3825 70 113 0.9734 8.5174991595422278E-01
2R_12073572_SNP A T 0.3988 67 101 0.8367 9.1351510495596111E-01
2R_12073594_SNP A G 0.3651 69 120 0.9749 8.7936557994124409E-01
2R_12073601_SNP G T 0.3641 67 117 0.6877 4.5788686419567692E-01
2R_12073618_SNP C A 0.3789 72 118 0.9028 6.0069249084762033E-01
2R_12073636_SNP T G 0.383 72 116 0.8468 9.5683165606552434E-01
2R_12073657_SNP T C 0.2011 37 147 0.3042 2.1286539996974552E-01
2R_12073679_SNP G A 0.07254 14 179 0.4838 2.1260178037142941E-01
2R_12073753_SNP T A 0.3427 61 117 0.6422 9.3799572833784861E-01
2R_12073760_SNP G T 0.3443 63 120 0.8417 8.4906857205341923E-01
2R_12073820_SNP T C 0.05789 11 179 0.4005 6.0742759964218906E-01
2R_12073825_DEL A CCTCAACGACGC 0.07653 15 181 0.0257 1.5988064097460227E-02
2R_12073840_SNP A T 0.08247 16 178 0.04198 2.5609587605356796E-02
2R_12073843_SNP T G 0.0733 14 177 0.0591 4.1987053109937278E-02
2R_12073844_SNP T A 0.07732 15 179 0.4754 3.6481692018310330E-01
2R_12073845_DEL C CGC 0.07254 14 179 0.02361 1.4312710923261130E-02
2R_12073891_SNP A T 0.07732 15 179 0.02965 1.7532373695708890E-02
2R_12073899_SNP T G 0.2022 37 146 0.4268 1.3848488583261787E-01
2R_12073958_SNP T A 0.1164 22 167 0.3927 6.0649637498696429E-01
2R_12073979_SNP A G 0.2181 41 147 0.5141 2.0908650226782277E-01
2R_12074007_SNP T C 0.2193 41 146 0.9259 6.8820837105919619E-01
2R_12074012_SNP C G 0.2151 40 146 0.6522 3.0370515546960919E-01
2R_12074021_SNP A C 0.07692 15 180 0.0191 3.6729244140473317E-03
2R_12074061_SNP G A 0.466 89 102 0.9524 7.9125519368880315E-01
2R_12074411_SNP A G 0.06667 13 182 0.01224 6.0745770316232130E-03
2R_12074423_SNP G A 0.2151 40 146 0.7982 6.3756411226691745E-01
2R_12074463_SNP G A 0.1277 24 164 0.1421 1.4735686170073725E-01
2R_12074534_SNP T C 0.1925 36 151 0.7783 2.2831986094243406E-01
2R_12074657_SNP T C 0.1969 38 155 0.9409 3.4764086663391436E-01
2R_12074732_SNP T C 0.06122 12 184 0.6359 1.5520302218997784E-01
2R_12074747_SNP G A 0.06154 12 183 0.4066 2.9175195150604416E-01
2R_12074761_SNP T A 0.2299 43 144 0.6486 4.7980998868713176E-01
2R_12074820_SNP A T 0.06566 13 185 0.5868 1.4881137939094635E-01
2R_12074850_DEL T TTGT 0.227 42 143 0.7418 7.8846831987166976E-01
2R_12074895_SNP T C 0.2656 51 141 0.5661 2.1574036283515285E-01
2R_12075155_SNP A C 0.0625 12 180 0.3881 5.1689873938476871E-01
2R_12075228_DEL C CTTC 0.06283 12 179 0.3878 5.1431583690913629E-01
2R_12075502_SNP T C 0.09744 19 176 0.9258 6.0688843868828757E-01
2R_12075527_SNP G A 0.1271 23 158 0.4478 7.0143905679701701E-01
2R_12075687_INS TTAT T 0.1696 29 142 0.8603 3.3043850197160740E-01
2R_12075699_SNP A C 0.09574 18 170 0.1806 2.5347537512722973E-01
2R_12075704_SNP A T 0.09948 19 172 0.1901 2.6332508245494324E-01
2R_12075705_SNP G T 0.1 19 171 0.1917 2.6778169414236641E-01
2R_12075741_DEL A AATTCTGTCA 0.05612 11 185 0.5871 2.8702300309666851E-01
2R_12075748_SNP A T 0.1067 19 159 0.1921 2.2306307296989669E-01
2R_12075753_SNP T A 0.06091 12 185 0.6223 1.7511587392834482E-01
2R_12075758_SNP C T 0.09845 19 174 0.197 2.7485193799899821E-01
2R_12075762_SNP T A 0.09845 19 174 0.197 2.7485193799899821E-01
2R_12075767_SNP C A 0.09424 18 173 0.2277 3.3485322099381998E-01
2R_12075771_SNP T A 0.08421 16 174 0.2764 4.5518712166502517E-01
2R_12075780_SNP C T 0.09948 19 172 0.1968 2.7438425738719696E-01
2R_12075785_SNP T A 0.09424 18 173 0.2067 2.8858678876570809E-01
2R_12075794_SNP C T 0.09896 19 173 0.1929 2.7419821767267594E-01
2R_12075795_SNP C A 0.09896 19 173 0.1929 2.7419821767267594E-01
2R_12075797_SNP G A 0.09896 19 173 0.1978 2.8045743024319347E-01
2R_12075798_SNP T C 0.09948 19 172 0.1905 2.6983451603285613E-01
2R_12075801_SNP T C 0.1 19 171 0.1894 2.6932084205596940E-01
2R_12075815_SNP T A 0.08947 17 173 0.2111 2.8674606963808891E-01
2R_12075825_SNP T A 0.08696 16 168 0.2494 3.0273438845498002E-01
2R_12075855_SNP A T 0.08287 15 166 0.4872 5.9169981368443580E-01
2R_12075872_SNP C T 0.09189 17 168 0.3769 5.6661744695375182E-01
2R_12075875_SNP T C 0.09836 18 165 0.2417 4.0076986961983974E-01
2R_12075884_SNP C A 0.09091 17 170 0.3015 4.9560760303348328E-01
2R_12075885_SNP A T 0.09574 18 170 0.3369 5.5497165093054801E-01
2R_12075891_INS TACA G 0.1 19 171 0.2807 4.9683749009841249E-01
2R_12075893_SNP C T 0.0914 17 169 0.2948 4.8726679173090248E-01
2R_12075898_INS ACACAATAA A 0.09424 18 173 0.364 5.9705847165281822E-01
2R_12075910_SNP A T 0.09948 19 172 0.3214 6.0325337310810290E-01
2R_12075918_INS AGCTGTGTTATA A 0.09375 18 174 0.181 2.5818488035038822E-01
2R_12075919_SNP G A 0.1323 25 164 0.04527 1.5835454562970135E-02
2R_12075996_SNP T C 0.1036 20 173 0.1445 9.5386932200724583E-02
2R_12076005_SNP T C 0.1128 22 173 0.04729 2.1603240199353196E-02
2R_12076022_SNP T G 0.09091 18 180 0.02356 1.1965243473470473E-02
2R_12076023_SNP T C 0.06806 13 178 0.3376 5.4816747493712592E-01
2R_12076045_SNP G T 0.199 38 153 0.6006 4.3185114532607061E-01
2R_12076074_SNP A C 0.1658 31 156 0.2382 1.7637001622422743E-01
2R_12076079_SNP A G 0.1604 30 157 0.4173 3.7584748268928980E-01
2R_12076080_SNP C T 0.164 31 158 0.234 1.6908512660801134E-01
2R_12076193_SNP G A 0.3804 70 114 0.6874 5.9399381960394448E-01
2R_12076337_SNP T C 0.05076 10 187 0.3739 3.8873461616438987E-01
2R_12076408_SNP G A 0.1354 26 166 0.2252 3.8654874978029419E-01
2R_12076420_SNP A G 0.1244 24 169 0.7909 9.9873783583104636E-01
2R_12076633_SNP T C 0.09278 18 176 0.2642 2.3693249860408239E-01
2R_12076649_SNP T C 0.4737 90 100 0.7533 5.1543760096533831E-01
2R_12076678_SNP T C 0.4787 90 98 0.7479 4.4091836534145057E-01
2R_12076687_SNP T C 0.06122 12 184 0.9379 9.2293738519766710E-01
2R_12076762_SNP A C 0.3212 62 131 0.5697 4.0503408916174521E-01
2R_12076765_SNP A G 0.3387 63 123 0.5405 3.4101982507055351E-01
2R_12076780_SNP T C 0.05025 10 189 0.9411 9.7108751419395689E-01
2R_12076789_SNP T G 0.06061 12 186 0.00379 1.1916882959595258E-03
2R_12076813_SNP G A 0.3211 61 129 0.6467 4.7215458959183298E-01
2R_12076829_SNP T C 0.4118 77 110 0.7059 3.8675607872661599E-01
2R_12076924_SNP A G 0.1436 28 167 0.86 8.3776245812505101E-01
2R_12076960_SNP C A 0.1649 32 162 0.5739 5.3747482171442607E-01
2R_12077080_SNP T G 0.1937 37 154 0.7914 3.6369943546171590E-01
2R_12077092_SNP A G 0.2304 44 147 0.8497 6.7474590283877212E-01
2R_12077220_SNP T A 0.25 49 147 0.8726 8.6196278161399720E-01
2R_12077264_SNP A G 0.2581 48 138 0.8092 9.7822689928945672E-01
2R_12077316_SNP A G 0.4301 83 110 0.3761 2.5110763162854899E-01
2R_12077610_SNP C T 0.3936 74 114 0.72 9.3130025003231021E-01
2R_12077655_SNP A C 0.4043 76 112 0.5946 9.3203270489157020E-01
2R_12077682_SNP C T 0.4171 78 109 0.4348 7.3111602815402676E-01
2R_12077781_SNP A G 0.3228 61 128 0.8434 5.9180400722904891E-01
2R_12077829_SNP C A 0.05556 11 187 0.3027 4.5729370914215917E-01
2R_12077916_SNP C T 0.3636 68 119 0.7139 5.6657217104970359E-01
2R_12077964_SNP G T 0.3883 73 115 0.6918 6.0256224333873631E-01
2R_12078012_SNP C T 0.4919 91 94 0.9343 8.7268692597021114E-01
2R_12078027_SNP G A 0.3594 69 123 0.3838 2.5508101802053096E-01
2R_12078048_SNP T C 0.3757 71 118 0.4345 2.9941054751602747E-01
2R_12078105_SNP T C 0.2917 56 136 0.4356 3.8786819269141970E-01
2R_12078185_SNP C A 0.381 72 117 0.5439 7.6015445919787450E-01
2R_12078312_SNP C T 0.2938 57 137 0.8025 7.8841339816950384E-01
2R_12078504_SNP T C 0.07614 15 182 0.1968 4.7893394558372471E-01
2R_12078525_SNP C T 0.1152 22 169 0.3318 4.9020642094561717E-01
2R_12078588_SNP T C 0.1146 22 170 0.6035 8.1365672252015386E-01
2R_12078606_SNP G A 0.09474 18 172 0.49 7.8439418404329897E-01
2R_12078612_SNP G T 0.1099 21 170 0.5891 9.1447976974030132E-01
2R_12078839_SNP T C 0.07179 14 181 0.5704 9.8503124950491738E-02
2R_12079074_SNP T C 0.356 68 123 0.94 6.1688562898782173E-01
2R_12079245_SNP T G 0.4973 93 94 0.1602 5.5641313621771293E-01
2R_12079263_SNP A G 0.2299 43 144 0.07346 8.8786156847519115E-02
2R_12079365_SNP G T 0.4508 87 106 0.2234 7.4008516937635216E-01
2R_12079404_SNP T C 0.3105 59 131 0.113 4.3464306571753972E-02
2R_12079428_SNP G C 0.3161 61 132 0.04467 1.1198633005100133E-02
2R_12079570_SNP G A 0.1495 29 165 0.532 4.9207407206093123E-01
2R_12079575_SNP A C 0.1495 29 165 0.3633 3.1562957048281459E-01
2R_12079640_SNP T C 0.1641 32 163 0.9138 2.8026515896632209E-01
2R_12079652_SNP T C 0.1795 35 160 0.7486 1.8737381216322058E-01
2R_12079691_SNP A C 0.2256 44 151 0.4339 5.0304102895953018E-01
2R_12079751_SNP G A 0.2513 47 140 0.8388 5.9229240961453233E-01
2R_12079775_SNP A T 0.2513 48 143 0.7843 6.0745256197329556E-01
2R_12079780_SNP A C 0.2526 48 142 0.8756 6.8236700521314120E-01
2R_12079879_SNP A G 0.1649 32 162 0.7711 9.2422339940910914E-01
2R_12080021_SNP A T 0.1327 26 170 0.9525 6.6513674578295778E-01
2R_12080039_SNP T A 0.1237 24 170 0.8644 7.3147206273148824E-01
2R_12080042_SNP T C 0.1276 25 171 0.9642 6.3542078831183879E-01
2R_12080052_SNP T A 0.4197 81 112 0.2156 1.5734019218286399E-01
2R_12080296_SNP G C 0.148 29 167 0.8955 5.5320258282018009E-01
2R_12080299_SNP A T 0.1523 30 167 0.9174 5.8933225058099115E-01
2R_12080336_SNP T C 0.2461 47 144 0.9095 7.0137014483505478E-01
2R_12080338_SNP G T 0.1487 29 166 0.8519 5.3199751941080597E-01
2R_12080342_DEL A AA 0.1117 21 167 0.6484 6.1336679544280615E-01
2R_12080346_SNP T A 0.2422 39 122 0.8203 8.1555471374592636E-01
2R_12080485_SNP C A 0.1347 26 167 0.7748 9.3667447330358122E-01
2R_12080581_SNP C A 0.102 20 176 0.6852 9.7916200557081612E-01
2R_12080605_SNP A T 0.1546 30 164 0.8283 9.1786390042497490E-01
2R_12080606_SNP T A 0.1066 21 176 0.4775 7.1157025253999562E-01
2R_12080645_SNP T C 0.08629 17 180 0.3291 3.2743577886147901E-01
2R_12080738_SNP T A 0.1429 28 168 0.8917 9.2601706222173685E-01
2R_12080842_SNP G A 0.1466 28 163 0.9432 7.6328696992396916E-01
2R_12080907_SNP G T 0.1667 32 160 0.8774 7.8539566891692714E-01
2R_12080953_DEL A ACA 0.1414 27 164 0.755 8.4096602258656583E-01
2R_12080968_SNP A C 0.1917 37 156 0.9903 8.1287689684868569E-01
2R_12080969_SNP G C 0.1927 37 155 0.9903 8.4292378528700795E-01
2R_12081111_SNP T C 0.4309 81 107 0.6545 7.8351131215634828E-01
2R_12081121_DEL T TTAGTTACTCT 0.4011 71 106 0.9726 9.3236640747407906E-01
2R_12081157_SNP A G 0.1667 31 155 0.7239 6.4781094537618111E-01
2R_12081158_SNP G A 0.1613 30 156 0.7357 6.5473165444088144E-01
2R_12081187_SNP G A 0.4316 82 108 0.5475 6.7435943123220021E-01
2R_12081190_SNP T A 0.1522 28 156 0.7712 6.9833677857573928E-01
2R_12081211_SNP C T 0.1739 32 152 0.669 5.6907554943376693E-01
2R_12081220_SNP G A 0.1882 35 151 0.5315 4.5688658171038066E-01
2R_12081253_SNP C A 0.3189 59 126 0.222 2.6987511196898084E-01
2R_12081317_SNP A C 0.4385 82 105 0.4638 6.2049851133573308E-01
2R_12081333_DEL TTTACCATTCTAT T 0.4565 84 100 0.6637 8.6104205234824582E-01
2R_12081352_SNP A T 0.3989 75 113 0.7086 6.3400805381733960E-01
2R_12081364_SNP C T 0.4368 83 107 0.4873 6.6746700418317650E-01
2R_12081365_SNP C T 0.4392 83 106 0.5185 6.8598656243447342E-01
2R_12081367_SNP T C 0.4415 83 105 0.519 7.2733108153761528E-01
2R_12081383_INS T TT 0.4641 84 97 0.5595 7.6352977032950919E-01
2R_12081389_SNP T C 0.4392 83 106 0.5354 7.0702648730410811E-01
2R_12081399_SNP C G 0.4468 84 104 0.4899 5.9852700224605870E-01
2R_12081408_SNP A T 0.4392 83 106 0.467 6.9555441596298140E-01
2R_12081429_SNP C T 0.3125 60 132 0.1247 2.5218777021653616E-01
2R_12081552_SNP A G 0.2698 51 138 0.5158 4.2834962922181696E-01
2R_12081621_SNP A T 0.1795 35 160 0.7182 9.3591180561880971E-01
2R_12081734_SNP G T 0.2474 47 143 0.1066 5.9692993727870403E-02
2R_12081799_SNP C T 0.3246 62 129 0.5768 7.1400268923350518E-01
2R_12081831_SNP A T 0.06566 13 185 0.4159 7.9194830134705207E-01
2R_12081923_DEL G GCTGGTCGT 0.07778 14 166 0.6862 4.1769510937301357E-01
2R_12081935_SNP A G 0.05851 11 177 0.3749 8.6378137543739242E-01
2R_12081979_SNP T C 0.1888 37 159 0.72 3.8509904819309448E-01
2R_12082069_SNP A G 0.2713 51 137 0.6262 6.3077531676869669E-01
2R_12082156_SNP G A 0.4757 88 97 0.3209 3.7888447723668361E-01
2R_12082246_SNP G A 0.2094 40 151 0.9356 6.8856672847315548E-01
2R_12082258_SNP T C 0.2263 43 147 0.8372 9.4791330427656373E-01
2R_12082318_SNP C T 0.05556 11 187 0.3932 2.1274143197677309E-01
2R_12082348_SNP A G 0.06091 12 185 0.3197 1.8538091234341336E-01
2R_12082411_SNP A T 0.05025 10 189 0.613 4.1075627921034163E-01
2R_12082600_SNP G A 0.1809 34 154 0.1736 2.0103670343287783E-01
2R_12082771_SNP C T 0.1289 25 169 0.4388 6.5597190043967890E-01
2R_12082774_SNP C A 0.134 26 168 0.6022 8.0734073242901294E-01
2R_12082780_SNP A C 0.0989 18 164 0.1514 2.1494844499729571E-01
2R_12082816_SNP A G 0.1354 26 166 0.3169 4.6466352910384523E-01
2R_12083286_SNP C T 0.1969 38 155 0.9233 6.3206532487062550E-01
2R_12083366_SNP A C 0.3081 57 128 0.4319 3.7893465878665356E-01
2R_12083367_SNP A C 0.2889 52 128 0.5031 6.5717441453973402E-01
2R_12083476_SNP C G 0.383 72 116 0.9514 9.5163601055146252E-01
2R_12083540_SNP G T 0.2105 40 150 0.6781 8.5806299761604998E-01
2R_12083592_DEL T TCTT 0.2 37 148 0.524 4.4339175710210565E-01
2R_12083611_SNP G A 0.2169 41 148 0.9997 6.3888535814036751E-01
2R_12083642_SNP G T 0.2021 38 150 0.7914 9.7602634286535661E-01
2R_12083653_SNP T G 0.2287 43 145 0.8773 8.8614245447991213E-01
2R_12083655_SNP C T 0.2211 42 148 0.8251 9.5001859342201211E-01
2R_12083686_SNP A G 0.2116 40 149 0.679 9.3981175543768625E-01
2R_12083687_SNP C T 0.07772 15 178 0.557 6.3046472945760479E-01
2R_12083694_SNP G A 0.2105 40 150 0.629 8.2777284309984145E-01
2R_12083696_SNP T A 0.1838 34 151 0.7855 8.9486047078405950E-01
2R_12083704_SNP T G 0.07143 14 182 0.5489 7.2217871357354080E-01
2R_12083706_SNP T C 0.2147 41 150 0.6763 9.0217158613910065E-01
2R_12083730_SNP G C 0.2086 39 148 0.7176 9.0449916758138948E-01
2R_12083811_SNP C T 0.3492 66 123 0.8301 7.2012970711460556E-01
2R_12083814_SNP G A 0.224 43 149 0.8401 9.6826943883926608E-01
2R_12083820_SNP C T 0.3704 70 119 0.9589 8.8246944163873919E-01
2R_12083848_INS CAGA C 0.1858 34 149 0.4047 3.3284801860928503E-01
2R_12083850_SNP A G 0.3763 70 116 0.998 9.4646820465861869E-01
2R_12083869_SNP T G 0.3492 66 123 0.8543 7.2884475451613107E-01
2R_12083877_SNP T A 0.2984 57 134 0.4395 5.4325151935684124E-01
2R_12083944_SNP A G 0.2258 42 144 0.8673 8.6715864117837993E-01
2R_12083985_SNP A C 0.2097 39 147 0.7724 9.2712658977424556E-01
2R_12084226_SNP T C 0.3187 58 124 0.4043 4.9304787911333348E-01
2R_12084316_SNP T C 0.3474 66 124 0.5375 8.2538006415907983E-01
2R_12084485_SNP A G 0.3651 69 120 0.6122 8.1235816524483206E-01
2R_12084536_SNP G C 0.3422 64 123 0.5558 8.6672444005975513E-01
2R_12084541_SNP A G 0.3422 64 123 0.5687 7.7931290930006047E-01
2R_12084592_SNP C T 0.3315 60 121 0.4344 6.9608412684310050E-01
2R_12084798_SNP C A 0.4918 90 93 0.8347 7.4372730992236036E-01
2R_12084997_SNP G A 0.06566 13 185 0.676 9.1470211429686299E-01
2R_12085062_INS AAATA A 0.3846 70 112 0.6393 4.1510582965249687E-01
2R_12085100_SNP G A 0.07772 15 178 0.5777 4.0881936836329957E-01
2R_12085129_SNP T G 0.1 20 180 0.2546 5.4718280674930431E-01
2R_12085327_SNP G A 0.288 55 136 0.6958 8.0188718021172145E-01
2R_12085498_SNP T C 0.2176 42 151 0.3033 3.9384808185508913E-01
2R_12085582_SNP G A 0.3069 58 131 0.0829 1.6600758708338148E-01
2R_12085618_SNP T C 0.3229 62 130 0.5734 5.0327402029071822E-01
2R_12085648_SNP C A 0.3027 56 129 0.2553 3.9589928991718915E-01
2R_12085705_SNP T C 0.3351 64 127 0.2928 5.2650512884758705E-01
2R_12085727_SNP A C 0.3545 67 122 0.4398 4.4152889921862104E-01
2R_12085762_SNP C T 0.3583 67 120 0.9084 9.4171166145968577E-01
2R_12085768_SNP T C 0.09231 18 177 0.1959 1.7677646755210175E-01
2R_12085786_SNP G A 0.25 47 141 0.3572 3.7036649288380596E-01
2R_12085801_SNP G A 0.2435 47 146 0.5353 9.0384715402484062E-01
2R_12085907_SNP A G 0.2474 48 146 0.7292 3.7259193814389835E-01
2R_12085913_SNP T C 0.2591 50 143 0.6426 3.5599857834663418E-01
2R_12085914_SNP T C 0.4127 78 111 0.1056 7.4342766962793044E-02
2R_12085933_SNP A G 0.2434 46 143 0.3944 5.1135387466130755E-01
2R_12085965_SNP A C 0.2154 42 153 0.4562 8.0940075881409690E-01
2R_12086047_SNP C T 0.1546 30 164 0.4429 4.1049901298432956E-01
2R_12086142_SNP C T 0.1518 29 162 0.4128 4.1045529478606124E-01
2R_12086307_SNP T C 0.1179 23 172 0.3746 3.4669730905908425E-01
2R_12086323_SNP C T 0.2461 47 144 0.3687 2.2249220079866117E-01
2R_12086334_SNP T C 0.2448 47 145 0.3277 1.7811327722962333E-01
2R_12086385_SNP A G 0.2316 44 146 0.3544 1.9941905287136374E-01
2R_12086448_SNP G A 0.3118 58 128 0.5776 5.4500897079294663E-01
2R_12086475_SNP G T 0.2903 54 132 0.6397 9.0669905937938455E-01
2R_12086476_SNP G A 0.3032 57 131 0.6879 9.8437079832274399E-01
2R_12086485_SNP A T 0.2941 55 132 0.7597 9.7711628069051526E-01
2R_12086501_SNP C T 0.2941 55 132 0.5395 7.3988916069201771E-01
2R_12086509_SNP C T 0.2865 53 132 0.499 5.7946763044568561E-01
2R_12086526_SNP A G 0.288 53 131 0.5054 6.6154721289589713E-01
2R_12086688_SNP A G 0.4324 80 105 0.66 6.6127169759558657E-01
2R_12086762_SNP G A 0.3854 74 118 0.5877 6.7883707632658863E-01
2R_12086806_SNP G T 0.25 47 141 0.5926 7.5313779023855809E-01
2R_12086879_SNP T A 0.2554 47 137 0.7659 9.0570410835854254E-01
2R_12086896_SNP C T 0.4286 75 100 0.6192 5.4293438571122987E-01
2R_12086916_SNP C T 0.4535 78 94 0.7419 1.6578272835016383E-01
2R_12086998_SNP T C 0.4795 82 89 0.9768 4.6308527011940803E-01
2R_12087101_SNP C G 0.1868 34 148 0.486 4.5173444672245133E-01
2R_12087184_SNP C G 0.2073 40 153 0.7791 4.2517249425222148E-01
2R_12087241_SNP T C 0.05051 10 188 0.9892 7.2497393276623279E-01
2R_12087290_SNP G A 0.3511 66 122 0.1466 6.4759338874159544E-01
2R_12087461_SNP C G 0.3085 58 130 0.282 3.1196984218804058E-01
2R_12087494_SNP A G 0.1675 32 159 0.9772 8.2085774136005152E-01
2R_12087521_SNP A G 0.2368 45 145 0.5718 4.8661966114970701E-01
2R_12087610_SNP A G 0.4787 90 98 0.5948 9.4517436760668072E-01
2R_12087641_SNP T C 0.4866 91 96 0.4403 8.6746724794430574E-01
2R_12087692_SNP T C 0.3874 74 117 0.9961 8.1850740957893275E-01
2R_12087732_DEL A AA 0.1755 33 155 0.9733 9.2915498430720467E-01
2R_12087874_SNP T C 0.07576 15 183 0.02797 1.0821927515704028E-02
2R_12087898_SNP A T 0.09845 19 174 0.05812 2.6941305813398233E-02
2R_12088032_SNP T A 0.2983 54 127 0.8759 4.2988494756731011E-01
2R_12088288_SNP A G 0.4716 83 93 0.7317 4.4758225262431850E-01
2R_12088309_SNP T G 0.2834 53 134 0.4141 5.4441116682070945E-01
2R_12088320_SNP T C 0.2618 50 141 0.337 4.2107838319589486E-01
2R_12088459_SNP T C 0.2826 52 132 0.4593 3.8646240546417499E-01
2R_12088489_SNP A G 0.1276 25 171 0.9767 7.1580875683999146E-01
2R_12088555_SNP T C 0.1421 28 169 0.7466 9.5851242941104386E-01
2R_12088602_SNP G A 0.4649 86 99 0.5859 9.9933657491226802E-01
2R_12088678_SNP C T 0.3316 63 127 0.7965 9.3991131419108409E-01
2R_12088702_SNP A T 0.1327 26 170 0.9342 8.4150691365201391E-01
2R_12088792_SNP G A 0.1282 25 170 0.636 9.7493430596801012E-01
2R_12088799_SNP A G 0.1122 22 174 0.8977 8.8740974237066050E-01
2R_12088825_SNP T C 0.3636 68 119 0.1555 3.8704836826124134E-01
2R_12088839_SNP T G 0.08081 16 182 0.9785 7.4716502568887067E-01
2R_12088845_SNP T C 0.2656 51 141 0.8165 7.6281460577910554E-01
2R_12088915_SNP G A 0.3665 70 121 0.5351 7.9576700218777330E-01
2R_12088926_SNP G A 0.09645 19 178 0.8439 8.4379552268240277E-01
2R_12088966_SNP A C 0.3037 58 133 0.7167 8.9985910807286396E-01
2R_12089017_DEL A AA 0.4503 77 94 0.5704 5.3897108608395894E-01
2R_12089036_SNP G A 0.105 21 179 0.3171 6.2043813695724870E-01
2R_12089045_SNP C A 0.1005 20 179 0.2489 5.3272216441801934E-01
2R_12089057_SNP C T 0.09596 19 179 0.6776 4.0540458300206872E-01
2R_12089130_SNP T C 0.07538 15 184 0.7842 4.7790428923686656E-01
2R_12089142_SNP A T 0.4948 96 98 0.6412 6.8736751720592637E-01
2R_12089154_SNP G A 0.4974 94 95 0.4829 5.5483884611204148E-01
2R_12089161_SNP C T 0.1099 21 170 0.3128 5.5334911867726966E-01
2R_12089218_SNP A T 0.3316 64 129 0.127 2.9301810472619272E-01
2R_12089224_SNP C T 0.1061 21 177 0.6564 6.5460158495750087E-01
2R_12089235_SNP T A 0.3212 62 131 0.2616 6.1480903799663933E-01
2R_12089269_SNP G T 0.3187 58 124 0.1041 2.2416420851333785E-01
2R_12089320_SNP C T 0.4688 90 102 0.4947 7.2649748414968429E-01
2R_12089329_SNP C G 0.4124 80 114 0.2318 2.8762630280679502E-01
2R_12089338_SNP A G 0.4124 80 114 0.2318 2.8762630280679502E-01
2R_12089461_SNP T C 0.08673 17 179 0.419 1.0697792487924962E-01
2R_12089504_SNP C T 0.05641 11 184 0.9964 8.5248163636119567E-01
2R_12089515_SNP C T 0.2021 39 154 0.5108 3.3973911868490114E-01
2R_12089568_SNP T G 0.2139 40 147 0.9031 9.8010340843477461E-01
2R_12089578_SNP G A 0.1164 22 167 0.1135 1.1435510375993141E-01
2R_12089595_SNP A G 0.3939 65 100 0.7436 9.8714476169679244E-01
2R_12089618_SNP T A 0.3438 66 126 0.1002 1.7134907231321495E-01
2R_12089637_SNP A G 0.2199 42 149 0.04718 7.3223186977886601E-02
2R_12089638_SNP T G 0.224 43 149 0.04705 7.1487002084066914E-02
2R_12089691_SNP A G 0.385 72 115 0.1347 1.5063178605243088E-01
2R_12089700_SNP G A 0.06566 13 185 0.7425 6.4804534781891765E-01
2R_12089736_SNP C G 0.2308 45 150 0.02162 2.0579181957837669E-02
2R_12089739_SNP A G 0.07254 14 179 0.001293 2.4064345697217579E-03
2R_12089742_SNP C A 0.4301 83 110 0.1746 2.5046266101493675E-01
2R_12089757_SNP T C 0.2526 48 142 0.6068 6.4928798708952395E-01
2R_12089790_SNP T C 0.05155 10 184 0.8013 5.7361527046512972E-01
2R_12089838_SNP A G 0.199 38 153 0.4563 9.9216972357561006E-01
2R_12089937_SNP G A 0.4409 82 104 0.8018 9.4990311413932194E-01
2R_12089985_SNP T G 0.06091 12 185 0.9505 8.8228952087430457E-01
2R_12090102_SNP T C 0.08629 17 180 0.8165 9.5809424705550283E-01
2R_12090155_SNP A G 0.369 69 118 0.9037 6.5430171201964948E-01
2R_12090165_SNP T C 0.3636 68 119 0.9875 8.4406972610411157E-01
2R_12090177_SNP T C 0.3622 67 118 0.89 5.5155333994008848E-01
2R_12090288_SNP G C 0.4889 88 92 0.5742 4.5591937589600595E-01
2R_12090407_SNP A G 0.0567 11 183 0.8638 8.2813140276280683E-01
2R_12090444_SNP T G 0.2842 54 136 0.8063 4.9585290489657685E-01
2R_12090447_SNP C G 0.2902 56 137 0.7246 3.5158342987005087E-01
2R_12090451_SNP C G 0.3613 69 122 0.7075 3.5178705107184993E-01
2R_12090481_SNP A T 0.08163 16 180 0.8033 8.7661136709069143E-01
2R_12090486_INS A ACCA 0.2296 45 151 0.6381 8.8168418058501752E-01
2R_12090490_SNP C T 0.2268 44 150 0.7165 7.7711149887871200E-01
2R_12090493_SNP T G 0.2304 44 147 0.5192 8.2932173311108770E-01
2R_12090494_SNP T G 0.2344 45 147 0.6134 9.2387842352373417E-01
2R_12090500_INS T TT 0.2296 45 151 0.6381 8.8168418058501752E-01
2R_12090503_SNP C A 0.2296 45 151 0.6381 8.8168418058501752E-01
2R_12090506_SNP T C 0.2308 45 150 0.62 8.9877357784186462E-01
2R_12090510_INS AG CCA 0.3263 62 128 0.7422 7.8408703192485496E-01
2R_12090511_INS CA G 0.0829 16 177 0.7742 6.9371925305215187E-01
2R_12090521_SNP A C 0.06154 12 183 0.8754 8.1727735044544203E-01
2R_12090522_SNP G T 0.228 44 149 0.6427 8.8814893327042121E-01
2R_12090530_INS G GG 0.2268 44 150 0.7585 7.8603288526669690E-01
2R_12090533_SNP T G 0.06599 13 184 0.7205 7.4684014310439373E-01
2R_12090551_SNP A T 0.2263 43 147 0.8405 6.7568889704684065E-01
2R_12090571_SNP T C 0.3158 60 130 0.9129 6.2417616149672694E-01
2R_12090581_SNP C T 0.2292 44 148 0.6823 8.3195375103024272E-01
2R_12090589_SNP A G 0.2188 42 150 0.2457 6.6096480291671167E-01
2R_12090597_SNP G A 0.2256 44 151 0.7071 8.0657417547996235E-01
2R_12090603_SNP T G 0.228 44 149 0.7166 8.0011340491046323E-01
2R_12090608_DEL ATTATTGCTGATTTA A 0.3175 60 129 0.6336 9.1051638979900784E-01
2R_12090626_SNP A G 0.224 43 149 0.6586 8.4692118245483528E-01
2R_12090653_SNP C T 0.2222 42 147 0.5237 9.8130201877711554E-01
2R_12090661_SNP C T 0.1204 23 168 0.8408 8.0740844549670543E-01
2R_12090670_SNP A G 0.3564 67 121 0.5806 9.8155399785270059E-01
2R_12090675_SNP C A 0.06566 13 185 0.3975 6.9862429394398484E-01
2R_12090678_SNP T G 0.06566 13 185 0.3975 6.9862429394398484E-01
2R_12090681_SNP T C 0.1244 24 169 0.8572 7.5605538462962296E-01
2R_12090698_SNP T A 0.2304 44 147 0.7505 7.2056801405604154E-01
2R_12090714_SNP A G 0.2065 38 146 0.8654 6.4373576757989270E-01
2R_12090715_SNP C T 0.2188 42 150 0.8425 6.8378280660532187E-01
2R_12090718_SNP A T 0.3825 70 113 0.4944 9.0006971869955399E-01
2R_12090720_SNP T C 0.2193 41 146 0.723 7.5844701512530799E-01
2R_12090721_DEL TATAATA T 0.2139 40 147 0.9023 6.0786436107227892E-01
2R_12090742_SNP G T 0.2139 40 147 0.734 7.6906973994951600E-01
2R_12090744_SNP C T 0.2151 40 146 0.7412 7.7683304675496712E-01
2R_12090746_SNP G T 0.337 61 120 0.501 8.7434425112296033E-01
2R_12090757_SNP A G 0.1152 22 169 0.6552 6.1560226835909626E-01
2R_12090765_DEL T TGCATC 0.1117 21 167 0.7102 6.7392432487233933E-01
2R_12090914_SNP A G 0.2934 49 118 0.08835 3.7845019797622892E-02
2R_12090960_SNP T C 0.4 68 102 0.2854 1.4773301209048162E-01
2R_12091061_SNP T A 0.1744 30 142 0.9759 8.7341472742931225E-01
2R_12091123_SNP G T 0.1554 30 163 0.2778 3.7847776803005073E-01
2R_12091125_SNP T A 0.09845 19 174 0.755 5.6675420009863475E-01
2R_12091142_SNP G A 0.224 43 149 0.7425 7.2588706367327704E-01
2R_12091150_SNP A T 0.4703 87 98 0.1298 1.9178176365583149E-02
2R_12091160_SNP T G 0.4945 90 92 0.2481 6.6914519686900070E-02
2R_12091172_SNP T C 0.4973 91 92 0.253 5.5271514160703590E-02
2R_12091228_DEL A ACGAAGAATACA 0.06989 13 173 0.1458 1.0904613547636721E-01
2R_12091230_SNP A G 0.05233 9 163 0.009844 1.0150760201819887E-02
2R_12091323_SNP A G 0.2199 42 149 0.7263 8.4075769576234616E-01
2R_12091448_SNP T C 0.0567 11 183 0.8244 8.9353516926428989E-01
2R_12091476_SNP G T 0.05584 11 186 0.3909 2.1721311839623547E-01
2R_12091529_SNP G T 0.05 10 190 0.3848 9.6487254112360599E-01
2R_12091554_SNP T C 0.4947 93 95 0.08519 4.9681970512012806E-02
2R_12091657_SNP A C 0.4545 85 102 0.09963 5.2327123892039452E-02
2R_12091797_SNP T A 0.2105 40 150 0.7883 3.9387181823075634E-01
2R_12091906_INS TCGAT T 0.2825 50 127 0.007785 3.7824984384452476E-02
2R_12091913_SNP T C 0.2292 44 148 0.7713 7.2731579561522419E-01
2R_12092048_SNP A G 0.129 24 162 0.4157 3.9939342404507294E-01
2R_12092069_SNP G C 0.09677 18 168 0.5287 7.8410262593634716E-01
2R_12092287_SNP C A 0.1376 26 163 0.5746 7.2066541863549571E-01
2R_12092307_SNP C A 0.1852 35 154 0.4464 2.3341502121354663E-01
2R_12092309_SNP G C 0.07143 14 182 0.3779 4.2447289664340726E-01
2R_12092493_SNP T C 0.4108 76 109 0.701 5.6480177552678223E-01
2R_12092599_DEL A AATTA 0.3567 61 110 0.592 4.8932421277053639E-01
2R_12092883_SNP T C 0.1882 35 151 0.08846 1.7374609320070067E-01
2R_12092906_SNP T A 0.06349 12 177 0.3539 4.2265122762308693E-01
2R_12092967_SNP C G 0.4757 88 97 0.4446 2.3968347477396490E-01
2R_12092977_SNP T G 0.05236 10 181 0.7395 5.9247226792280883E-01
2R_12092986_SNP T C 0.4972 90 91 0.1417 1.3546164402522076E-01
2R_12092991_SNP G A 0.4973 91 92 0.6056 4.1119921454448249E-01
2R_12093069_SNP A G 0.1675 32 159 0.5314 5.1648605428230043E-01
2R_12093072_SNP C T 0.4599 86 101 0.251 2.6689132621762413E-01
2R_12093128_SNP T C 0.09045 18 181 0.6494 2.4057761531387034E-01
2R_12093131_DEL A CC 0.06736 13 180 0.07102 5.7488373817136111E-02
2R_12093167_SNP A T 0.3938 76 117 0.1103 2.5235854104186595E-01
2R_12093178_SNP G A 0.381 72 117 0.08921 2.0870060464130769E-01
2R_12093195_SNP T C 0.07653 15 181 0.9056 8.7091385135164912E-01
2R_12093264_SNP C G 0.2629 51 143 0.2513 3.4971330810376888E-01
2R_12093270_SNP T A 0.2303 41 137 0.1895 1.8695349708372022E-01
2R_12093308_SNP A G 0.05528 11 188 0.9773 7.4498266693518034E-01
2R_12093336_SNP A G 0.1036 20 173 0.6328 8.0480925040082907E-01
2R_12093345_SNP A G 0.2872 56 139 0.2054 2.4028754920895756E-01
2R_12093356_SNP A T 0.2923 57 138 0.1506 1.2457889794333155E-01
2R_12093368_SNP G A 0.1179 23 172 0.5287 6.6927744895557539E-01
2R_12093475_SNP G A 0.4415 83 105 0.3141 3.5833352712182709E-01
2R_12093557_SNP G T 0.4021 76 113 0.1767 3.0991356041709706E-01
2R_12093580_SNP G T 0.2199 42 149 0.9989 8.0413988800778124E-01
2R_12093785_DEL A ACG 0.4278 77 103 0.9728 8.8267266660062293E-01
2R_12093790_SNP C A 0.4208 77 106 0.7546 9.2563440936805175E-01
2R_12093798_SNP T C 0.05025 10 189 0.468 4.0381554006012144E-01
2R_12093871_INS TT T 0.467 85 97 0.1184 1.3904367182428956E-01
2R_12093990_SNP G A 0.2604 50 142 0.09517 2.3677456519411544E-01
2R_12093996_SNP T A 0.4734 89 99 0.203 3.5424127574209474E-01
2R_12094011_SNP G C 0.3874 74 117 0.9654 5.5428704906255633E-01
2R_12094049_SNP A G 0.09045 18 181 0.05762 3.7738343332151786E-02
2R_12094058_SNP A G 0.3737 71 119 0.1864 3.0075599266213238E-01
2R_12094083_SNP T C 0.1692 33 162 0.001745 1.5030124279498630E-03
2R_12094092_SNP G C 0.1458 28 164 0.8525 7.1254720211864075E-01
2R_12094103_SNP T G 0.1481 28 161 0.8729 6.9991019250629050E-01
2R_12094114_SNP T C 0.1316 25 165 0.9615 8.7858935938827876E-01
2R_12094129_SNP G T 0.1799 34 155 0.8336 6.3288017219921777E-01
2R_12094162_SNP G C 0.06061 12 186 0.4506 4.8933348385697639E-01
2R_12094184_SNP T C 0.1066 21 176 0.9183 3.5486658420850892E-01
2R_12094249_SNP G C 0.4674 86 98 0.1248 3.1150335365070259E-01
2R_12094259_SNP T C 0.06736 13 180 0.004145 2.5178126959890298E-02
2R_12094260_SNP G C 0.3791 69 113 0.9063 9.1338777262170656E-01
2R_12094264_SNP C G 0.06154 12 183 0.002165 1.4126819457165417E-02
2R_12094287_SNP A C 0.2637 48 134 0.332 2.9958680387660086E-01
2R_12094518_SNP A T 0.25 49 147 0.5916 7.7448567720932326E-01
2R_12094522_DEL A AATTTGCATTTACA 0.1967 36 147 0.762 6.3834357556019583E-01
2R_12094549_DEL A AACTGA 0.3563 62 112 0.5086 6.2195234955154888E-01
2R_12094583_SNP G T 0.05759 11 180 0.7236 6.3962223416833841E-01
2R_12094607_SNP A C 0.1615 31 161 0.452 5.3711005933260814E-01
2R_12094649_SNP C T 0.05789 11 179 0.3097 2.4164638803498573E-01
2R_12094749_SNP G C 0.159 31 164 0.1111 1.1063595988602315E-01
2R_12094786_SNP G A 0.1514 28 157 0.04785 1.7910570400243619E-01
2R_12094791_SNP T G 0.1554 30 163 0.8782 8.7705337957812057E-01
2R_12094842_DEL AA A 0.151 29 163 0.9375 8.1249827267413965E-01
2R_12094870_SNP A G 0.2609 48 136 0.04651 1.2742403318279028E-01
2R_12094873_SNP T A 0.2606 49 139 0.04864 1.1814063988143408E-01
2R_12094926_SNP T A 0.07179 14 181 0.6436 1.5780084284602691E-01
2R_12094946_SNP A G 0.3152 58 126 0.6824 8.5112014997515573E-01
2R_12094978_SNP C A 0.05729 11 181 0.4475 5.8303451435120845E-01
2R_12094997_SNP G A 0.1969 38 155 0.3421 3.9283511532591386E-01
2R_12095018_SNP G C 0.2804 53 136 0.9696 5.7045452398821661E-01
2R_12095029_SNP T C 0.4197 81 112 0.7392 9.3438477488133265E-01
2R_12095053_SNP G A 0.4053 77 113 0.4863 7.8007214221832544E-01
2R_12095090_SNP C G 0.134 26 168 0.8755 9.3218544050499452E-01
2R_12095107_SNP T A 0.2051 40 155 0.06724 4.3790626509824203E-02
2R_12095217_SNP T A 0.06667 13 182 0.5036 2.5768254914652300E-01
2R_12095301_SNP C T 0.1746 33 156 0.9132 7.3751968815734159E-01
2R_12095329_SNP A G 0.06627 11 155 0.9951 3.4460184445864173E-01
2R_12095349_INS GG G 0.1361 26 165 0.5701 5.2453546522087369E-01
2R_12095362_SNP A C 0.2143 42 154 0.4876 3.0157848289662803E-01
2R_12095367_SNP A G 0.4817 92 99 0.833 9.4529016471052463E-01
2R_12095380_SNP T C 0.2834 53 134 0.9362 6.9787772965542916E-01
2R_12095412_INS A AAA 0.09137 18 179 0.1455 1.5446564795930384E-01
2R_12095426_SNP A T 0.1327 26 170 0.6827 5.4734658720021878E-01
2R_12095447_INS TTACAT T 0.07614 15 182 0.5958 8.7900901783374874E-01
2R_12095448_SNP G T 0.1667 32 160 0.8699 9.6379305847569430E-01
2R_12095449_INS TC T 0.07143 14 182 0.6033 9.0987126791265449E-01
2R_12095458_SNP A G 0.08163 16 180 0.9755 8.7024405326302778E-01
2R_12095479_SNP T C 0.05 10 190 0.6164 2.9445980214420464E-01
2R_12095526_SNP G C 0.3118 58 128 0.6916 7.3788241631147611E-01
2R_12095655_SNP A T 0.2114 37 138 0.8131 9.6998796038914226E-01
2R_12095787_SNP T C 0.05612 11 185 0.9254 5.3942887815426599E-01
2R_12095829_INS TGGCTAGCT T 0.1377 23 144 0.3424 5.9784482148205598E-01
2R_12095934_SNP A G 0.4127 78 111 0.3882 2.9169844224718444E-01
2R_12096043_SNP G A 0.1347 26 167 0.03059 1.9857114456440256E-02
2R_12096054_INS CGTGGCAGTCAGTC C 0.2421 46 144 0.1564 3.0761355980412763E-01
2R_12096191_SNP A G 0.4072 79 115 0.2244 2.1282019941054420E-01
2R_12096225_SNP G T 0.05025 10 189 0.5992 6.1268806851373991E-01
2R_12096370_DEL GG G 0.328 61 125 0.8652 7.1997259938884162E-01
2R_12096376_SNP G A 0.3656 68 118 0.2825 6.7505100465721402E-01
2R_12096470_INS CC C 0.4659 82 94 0.6012 3.1029721092136331E-01
2R_12096671_INS AA A 0.08333 15 165 0.6917 6.8354290221041947E-01
2R_12096874_SNP A T 0.06186 12 182 0.3152 2.1988869441405867E-01
2R_12096891_SNP T C 0.08421 16 174 0.294 1.6650355989648857E-01
2R_12096926_SNP T G 0.05946 11 174 0.7498 5.7112455017645902E-01
2R_12096961_SNP A G 0.06667 13 182 0.929 8.7701066439245401E-01
2R_12097012_SNP A G 0.3478 64 120 0.7754 8.3645371194873208E-01
2R_12097061_INS AAAAACAA A 0.2912 53 129 0.8848 9.1681419545486464E-01
2R_12097070_SNP C T 0.3368 64 126 0.6947 6.9782082689351155E-01
2R_12097102_SNP A G 0.1031 20 174 0.5408 3.7594904916850602E-01
2R_12097233_SNP G A 0.2565 49 142 0.961 9.9403484320424540E-01
2R_12097317_INS ACC T 0.2074 39 149 0.2894 2.6195661605457354E-01
2R_12097578_SNP G A 0.2487 48 145 0.1798 8.8982478461543058E-02
2R_12097656_SNP C A 0.05051 10 188 0.5758 7.4976389575597957E-01
2R_12097778_SNP T A 0.2979 56 132 0.9833 7.5449741291063688E-01
2R_12097827_SNP A G 0.1385 27 168 0.4351 2.2425950781418236E-01
2R_12098037_SNP G A 0.2461 47 144 0.5783 7.8064997865942864E-01
2R_12098079_SNP C A 0.1316 25 165 0.1339 4.9441785006318822E-02
2R_12098209_SNP G C 0.2766 52 136 0.4628 4.4061242459639682E-01
2R_12098212_SNP C G 0.2727 51 136 0.6548 6.5184959339993831E-01
2R_12098268_DEL A AA 0.1838 34 151 0.2878 2.4895723943859149E-01
2R_12098298_SNP C T 0.3032 57 131 0.5763 4.9806460554332521E-01
2R_12098336_SNP T G 0.1809 34 154 0.3916 4.3033977521074995E-01
2R_12098490_SNP T C 0.08586 17 181 0.2653 2.0642773183901597E-01
2R_12098511_SNP C T 0.08122 16 181 0.6289 6.4534182837383458E-01
2R_12098570_SNP G A 0.2568 47 136 0.6779 4.2423993241995051E-01
2R_12098589_SNP C A 0.1739 32 152 0.124 4.5203558929128251E-02
2R_12098599_SNP G C 0.125 24 168 0.4255 2.8962673409546902E-01
2R_12098601_SNP C T 0.1257 24 167 0.4453 3.0382169878780929E-01
2R_12098614_SNP C A 0.08901 17 174 0.3826 5.2179306668521019E-01
2R_12098836_SNP T G 0.2418 44 138 0.05149 3.3792987950291294E-02
2R_12098931_SNP A G 0.1979 38 154 0.08127 7.0405922387828307E-02
2R_12099041_SNP T C 0.2513 48 143 0.1602 1.8954826496073307E-01
2R_12099043_SNP G A 0.1082 21 173 0.6866 8.2654230020381925E-01
2R_12099068_SNP G C 0.06218 12 181 0.3716 5.5201362209296145E-01
2R_12099072_SNP C A 0.2 38 152 0.6856 7.1587348010201768E-01
2R_12099238_SNP A G 0.09896 19 173 0.7397 9.1866429973012020E-01
2R_12099242_SNP A C 0.09896 19 173 0.8483 8.9448851414008390E-01
2R_12099392_SNP A G 0.07527 14 172 0.7532 8.7873546184670215E-01
2R_12099415_SNP G T 0.07653 15 181 0.7568 4.2653117875817548E-01
2R_12099464_SNP C G 0.1946 36 149 0.5564 5.4990620768797704E-01
2R_12099557_SNP C T 0.05076 10 187 0.8687 7.4026045423056952E-01
2R_12099597_SNP T G 0.05556 11 187 0.2695 3.6942393600884293E-01
2R_12099621_SNP A G 0.05584 11 186 0.2598 3.5669245240340652E-01
2R_12099641_SNP A G 0.3351 63 125 0.9763 4.8151607304460098E-01
2R_12099673_SNP A G 0.08205 16 179 0.3298 4.3414080257506404E-01
2R_12099741_SNP T G 0.4734 89 99 0.8765 6.2116710315050350E-01
2R_12099751_DEL A AGA 0.4674 86 98 0.8105 5.8590708762522703E-01
2R_12099769_SNP A T 0.4649 86 99 0.6136 8.7449897174846547E-01
2R_12099786_SNP C T 0.3807 67 109 0.7404 9.5062899989487870E-01
2R_12099831_SNP G A 0.2083 40 152 0.8 9.2252164897793087E-01
2R_12099837_SNP C T 0.1771 34 158 0.7159 9.3219406143957440E-01
2R_12099926_SNP T G 0.08763 17 177 0.3687 4.8515498935933732E-01
2R_12099944_SNP T C 0.08511 16 172 0.4098 4.9651841141804709E-01
2R_12099966_SNP G A 0.06736 13 180 0.352 4.3833327699349689E-01
2R_12100146_SNP G C 0.4421 84 106 0.3547 3.0132754237669601E-01
2R_12100255_SNP C T 0.06633 13 183 0.07037 4.8324032002696790E-02
2R_12100387_SNP C A 0.4031 77 114 0.1867 1.2716061302998916E-01
2R_12100407_SNP A G 0.3053 58 132 0.4259 3.8352750706922323E-01
2R_12100431_SNP A T 0.3564 67 121 0.521 3.6426943371635456E-01
2R_12100434_SNP A G 0.3529 66 121 0.5323 3.5901150974008311E-01
2R_12100463_SNP G C 0.1888 37 159 0.0702 5.6827557010827597E-02
2R_12100466_SNP G A 0.359 70 125 0.8872 8.0172473593821270E-01
2R_12100472_INS T AC 0.3692 72 123 0.9749 8.8215594981154533E-01
2R_12100478_SNP T A 0.366 71 123 0.959 8.6662772595342796E-01
2R_12100483_SNP G A 0.3641 71 124 0.9428 8.4783821945199112E-01
2R_12100488_SNP C A 0.3613 69 122 0.9454 8.3433586192899489E-01
2R_12100489_SNP C T 0.3698 71 121 0.9921 9.0060682670349279E-01
2R_12100491_INS AA CCT 0.3641 71 124 0.9428 8.4783821945199112E-01
2R_12100496_MNP CGT ACC 0.366 71 123 0.9899 8.8692562326207580E-01
2R_12100501_SNP T G 0.3627 70 123 0.8747 7.8502159377202807E-01
2R_12100507_SNP G A 0.199 39 157 0.1125 9.3703275836955924E-02
2R_12100508_SNP T C 0.3125 60 132 0.7407 6.0126395546952904E-01
2R_12100512_SNP A C 0.3679 71 122 0.953 8.7322932560367550E-01
2R_12100516_SNP G A 0.3641 71 124 0.9428 8.4783821945199112E-01
2R_12100525_SNP G A 0.366 71 123 0.956 8.5765708658448669E-01
2R_12100527_SNP A G 0.4241 81 110 0.8472 6.8388920214648152E-01
2R_12100545_SNP G A 0.3966 71 108 0.9185 7.9180405229983508E-01
2R_12100642_SNP A T 0.09184 18 178 0.8374 7.0382014611480637E-01
2R_12100644_SNP G C 0.4813 90 97 0.3727 2.4869137554267984E-01
2R_12100825_DEL C CAGC 0.1158 22 168 0.7195 6.9318323751416211E-01
2R_12100860_SNP T C 0.06599 13 184 0.4057 5.4475840625410332E-01
2R_12100864_SNP T G 0.1111 22 176 0.05284 4.3192022288009724E-02
2R_12100932_SNP C G 0.4497 85 104 0.2284 2.8035560590624076E-01
2R_12100947_SNP T A 0.05612 11 185 0.6223 7.0133700358417161E-01
2R_12101032_SNP T C 0.1289 25 169 0.08462 8.7923429595804459E-02
2R_12101087_SNP A C 0.06667 13 182 0.2123 2.9760374213115137E-01
2R_12101106_SNP A G 0.05128 10 185 0.148 2.4469967404703907E-01
2R_12101128_SNP G A 0.09948 19 172 0.7075 4.9851298771441310E-01
2R_12101147_SNP T C 0.05155 10 184 0.2772 3.9081227648009198E-01
2R_12101245_SNP T C 0.06599 13 184 0.1347 2.2169902792282747E-01
2R_12101263_SNP A G 0.3404 64 124 0.6885 7.3575349290403314E-01
2R_12101299_SNP A C 0.2105 40 150 0.7225 5.9739369372647355E-01
2R_12101350_SNP G A 0.2568 47 136 0.3184 3.7108249334027277E-01
2R_12101365_SNP G A 0.2473 46 140 0.3973 4.3876672556012719E-01
2R_12101397_SNP A G 0.07179 14 181 0.1949 2.6306621758695592E-01
2R_12101426_SNP G A 0.09794 19 175 0.5445 6.5793446882662110E-01
2R_12101483_SNP G T 0.2446 45 139 0.3361 2.7224379154161982E-01
2R_12101488_SNP T A 0.06701 13 181 0.2678 3.6815145222742729E-01
2R_12101537_SNP A C 0.4438 79 99 0.4225 3.6288563731762791E-01
2R_12101538_SNP T C 0.4439 83 104 0.4278 3.2166459395421554E-01
2R_12101589_SNP C T 0.06186 12 182 0.2855 3.9561687464461648E-01
2R_12101778_SNP G T 0.1968 37 151 0.9385 9.3614732906252118E-01
2R_12101840_SNP T C 0.2128 40 148 0.8304 7.7541057924273771E-01
2R_12102086_SNP G A 0.134 26 168 0.3722 2.0512600713086526E-01
2R_12102238_SNP A T 0.08629 17 180 0.1825 5.0202867458110134E-01
2R_12102244_SNP A G 0.08629 17 180 0.1341 1.9990685335959058E-01
2R_12102254_SNP G C 0.3613 69 122 0.1952 9.0551681499422831E-02
2R_12102256_SNP T G 0.3632 69 121 0.2224 1.0219682663358320E-01
2R_12102258_SNP G T 0.3476 65 122 0.1751 7.7203592954208769E-02
2R_12102266_DEL T TTTCTT 0.2989 52 122 0.13 7.3438691468454970E-02
2R_12102290_SNP T A 0.08163 16 180 0.2331 6.5224858491420212E-01
2R_12102313_SNP A G 0.2021 39 154 0.002296 3.5066387384791037E-03
2R_12102402_SNP G A 0.2984 57 134 0.2889 1.5201416396833445E-01
2R_12102440_SNP C G 0.3661 67 116 0.1705 4.2318624204982426E-02
2R_12102506_SNP A T 0.1526 29 161 0.2498 1.6631301641043605E-01
2R_12102727_SNP T C 0.3316 64 129 0.757 5.1154684545731932E-01
2R_12102730_SNP G T 0.2435 47 146 0.2992 4.1479163975091426E-01
2R_12102794_SNP G A 0.1737 33 157 0.9247 6.0596856594053961E-01
2R_12102846_SNP T C 0.06736 13 180 0.37 3.9653525946467394E-01
2R_12102861_SNP T C 0.07143 14 182 0.3585 6.0790335332965806E-01
2R_12102907_SNP C T 0.2963 56 133 0.8126 7.4753427789288929E-01
2R_12103013_SNP A G 0.2366 44 142 0.4477 4.3269652589672636E-01
2R_12103019_SNP T C 0.3957 74 113 0.7477 9.2180057482072786E-01
2R_12103091_INS C CATAATAATTGAC 0.4115 79 113 0.9595 6.8148982308739781E-01
2R_12103118_SNP A T 0.4764 91 100 0.7012 9.0713661154371394E-01
2R_12103146_SNP A C 0.2053 39 151 0.9775 4.3372601196780947E-01
2R_12103155_SNP G T 0.05528 11 188 0.3484 2.6908551340518938E-01
2R_12103169_SNP A T 0.1641 32 163 0.4241 2.8934482072164425E-01
2R_12103249_SNP A T 0.1885 36 155 0.5475 8.0110631619780126E-01
2R_12103266_SNP T A 0.1224 24 172 0.6118 6.3604564110950412E-01
2R_12103317_DEL A AAA 0.3296 59 120 0.7332 8.3740459013667534E-01
2R_12103349_SNP T C 0.3538 69 126 0.6495 7.2582530815396185E-01
2R_12103400_SNP C A 0.09896 19 173 0.6969 3.4154399145572589E-01
2R_12103469_SNP T C 0.4427 85 107 0.4764 2.4871483069817757E-01
2R_12103530_SNP T C 0.06771 13 179 0.9227 4.5129416956999602E-01
2R_12103654_SNP T A 0.1198 20 147 0.425 8.9169046545666497E-01
2R_12103662_SNP T C 0.1192 23 170 0.2679 2.4545126930934491E-01
2R_12103851_SNP C A 0.2383 46 147 0.362 3.2867067682458473E-01
2R_12103946_SNP A T 0.4574 86 102 0.4615 3.9130596987819288E-01
2R_12103981_SNP C A 0.102 20 176 0.5482 3.4420951974838998E-01
2R_12103995_SNP A T 0.1173 23 173 0.5627 3.9862713092199220E-01
2R_12104018_SNP T C 0.3069 58 131 0.4137 2.5876981106381258E-01
2R_12104034_SNP A G 0.427 79 106 0.5478 4.4774955945196315E-01
2R_12104043_SNP G A 0.1077 21 174 0.9774 7.2199458179609755E-01
2R_12104060_SNP A T 0.125 24 168 0.9047 8.7922734184639706E-01
2R_12104087_SNP T C 0.2629 51 143 0.9762 6.1895376855962270E-01
2R_12104128_SNP T A 0.3457 65 123 0.4421 3.8199797326727647E-01
2R_12104158_SNP T A 0.2919 54 131 0.9218 6.8242960703366928E-01
2R_12104162_SNP A G 0.2903 54 132 0.9068 5.9866744815558914E-01
2R_12104171_SNP G C 0.3089 59 132 0.6938 4.2259260679591071E-01
2R_12104189_SNP G T 0.4286 81 108 0.2769 1.8657487657893135E-01
2R_12104233_SNP G A 0.4709 89 100 0.602 3.3724090013957053E-01
2R_12104250_SNP C A 0.4725 86 96 0.6906 3.6656908806145660E-01
2R_12104255_SNP G A 0.2304 44 147 0.939 7.7906577611513095E-01
2R_12104285_SNP T A 0.2216 43 151 0.5713 3.7951383519575110E-01
2R_12104535_SNP A T 0.4494 80 98 0.8261 8.9165044911883196E-01
2R_12104541_SNP A G 0.4324 80 105 0.7133 6.9238319891748779E-01
2R_12104618_SNP T C 0.08247 16 178 0.6523 7.4533360866386356E-01
2R_12104671_SNP A G 0.08205 16 179 0.6655 6.6200762427691284E-01
2R_12104729_SNP C G 0.1122 22 174 0.8538 6.5287526727805190E-01
2R_12104834_SNP A G 0.4375 84 108 0.6122 8.2793971257019483E-01
2R_12104888_SNP T A 0.06091 12 185 0.802 9.7578792452555030E-01
2R_12104924_SNP T C 0.05641 11 184 0.1663 5.9528943263071588E-01
2R_12105005_SNP G C 0.4516 84 102 0.2589 1.5141947842502224E-01
2R_12105164_SNP A G 0.0733 14 177 0.6504 7.0557431160126138E-01
2R_12105168_DEL A AA 0.0973 18 167 0.2951 4.7119517290943913E-01
2R_12105266_SNP C T 0.08629 17 180 0.9643 9.8545362700876282E-01
2R_12105324_MNP CTCAA AGAGC 0.06122 12 184 0.1371 5.1504334203358759E-01
2R_12105329_DEL A ATTGCCTGTTTTTAGCTTTTTCTT 0.06566 13 185 0.1313 4.8819266312827692E-01
2R_12105357_MNP CCA TAC 0.06566 13 185 0.1313 4.8819266312827692E-01
2R_12105361_SNP C G 0.06091 12 185 0.1432 4.9759393895292903E-01
2R_12105442_SNP A G 0.08673 17 179 0.631 8.7307622727300871E-01
2R_12105492_SNP T A 0.4511 83 101 0.8497 8.1200726852927363E-01
2R_12105510_SNP T G 0.05051 10 188 0.7826 8.8903941409937892E-01
2R_12105567_SNP G A 0.2172 43 155 0.5423 5.0328912913363211E-01
2R_12105589_SNP C T 0.055 11 189 0.393 4.3520817678106971E-01
2R_12105624_SNP G C 0.1711 32 155 0.2342 2.1661571343270025E-01
2R_12105627_SNP C G 0.1522 28 156 0.3596 9.4887716587483584E-01
2R_12105633_SNP A C 0.05 10 190 0.4891 5.2052951738321440E-01
2R_12105662_SNP C G 0.07576 15 183 0.768 5.7790296059073887E-01
2R_12105723_SNP A G 0.4462 83 103 0.3318 5.0236109636093473E-01
2R_12105728_SNP G T 0.05 10 190 0.4891 5.2052951738321440E-01
2R_12105729_SNP A C 0.05 10 190 0.4891 5.2052951738321440E-01
2R_12105754_SNP A T 0.05208 10 182 0.5107 5.3389361314537731E-01
2R_12105771_SNP G T 0.4809 88 95 0.4587 5.8788430515745482E-01
2R_12105846_SNP A C 0.06599 13 184 0.5028 5.1284766778265456E-01
2R_12105921_SNP T G 0.06566 13 185 0.1313 4.8819266312827692E-01
2R_12105990_DEL T GCA 0.05556 11 187 0.4322 4.3439764390055480E-01
2R_12105995_SNP A G 0.4973 93 94 0.4135 5.0850592729155752E-01
2R_12106209_SNP C T 0.2804 53 136 0.6974 8.8180297783819450E-01
2R_12106225_SNP C A 0.3388 62 121 0.4507 6.4251201061184315E-01
2R_12106292_SNP C T 0.1082 21 173 0.02455 2.6092129060490823E-02
2R_12106355_SNP T A 0.05128 10 185 0.3665 3.0004126311203561E-01
2R_12106407_SNP A T 0.09091 18 180 0.5021 6.7977590238728025E-01
2R_12106467_SNP A G 0.4624 86 100 0.9697 9.1241644408669209E-01
2R_12106468_SNP T G 0.457 85 101 0.9735 9.0792008078867370E-01
2R_12106599_SNP C T 0.09524 18 171 0.6446 8.1281880164476594E-01
2R_12106623_SNP A G 0.09184 18 178 0.6856 8.0486144739471477E-01
2R_12106633_INS GAG G 0.08247 16 178 0.4765 5.8213853895820744E-01
2R_12106769_SNP T C 0.4392 83 106 0.9357 8.5079540113271546E-01
2R_12106781_SNP C T 0.09091 18 180 0.5931 7.2307989585272581E-01
2R_12106796_SNP G T 0.4541 84 101 0.7751 7.7408417241687810E-01
2R_12106805_SNP A G 0.4237 75 102 0.9586 9.0710556382484775E-01
2R_12106826_SNP G A 0.09548 19 180 0.594 6.8607028466394770E-01
2R_12106829_SNP G A 0.457 85 101 0.7998 8.5456576198108392E-01
2R_12106875_SNP A T 0.4536 83 100 0.6967 7.1286268861762891E-01
2R_12106981_SNP G C 0.09231 18 177 0.7577 8.3874373810900804E-01
2R_12106985_SNP T C 0.4444 80 100 0.9164 8.9046624843500677E-01
2R_12107074_SNP A G 0.453 82 99 0.4672 5.3099745296355794E-01
2R_12107089_SNP A T 0.4536 83 100 0.9175 9.8352047970050982E-01
2R_12107131_SNP A C 0.05699 11 182 0.6012 6.9305754946566178E-01
2R_12107134_SNP C T 0.4176 76 106 0.8805 7.8607323947130381E-01
2R_12107137_SNP G C 0.4185 77 107 0.8192 8.4823754343283775E-01
2R_12107277_SNP T C 0.3146 56 122 0.3035 3.2921496969516051E-01
2R_12107320_SNP C A 0.06283 12 179 0.9649 7.7630036552825776E-01
2R_12107337_SNP A G 0.06316 12 178 0.9105 6.6977806007804941E-01
2R_12107392_SNP G C 0.05102 10 186 0.2752 2.3662514640640497E-01
2R_12107494_SNP A T 0.3784 70 115 0.5839 7.7528013610165525E-01
2R_12107529_SNP G A 0.4973 92 93 0.9096 9.3101465923702376E-01
2R_12107551_SNP G A 0.06599 13 184 0.1143 5.4677209667931415E-01
2R_12107662_SNP T A 0.4628 87 101 0.8147 7.6386175223263353E-01
2R_12107693_SNP G T 0.3797 71 116 0.7102 8.8849635944430450E-01
2R_12107760_SNP G T 0.1429 27 162 0.8389 9.6548751215579243E-01
2R_12107851_SNP T C 0.1443 28 166 0.6217 8.3688177452448609E-01
2R_12107916_INS GG G 0.1311 24 159 0.6842 9.8888518022754046E-01
2R_12108107_SNP T G 0.06091 12 185 0.171 6.6261119365113985E-01
2R_12108123_DEL T TT 0.3 57 133 0.2667 4.3538525692964103E-01
2R_12108382_SNP T G 0.06701 13 181 0.633 9.8487321518567261E-01
2R_12108499_SNP C T 0.1399 27 166 0.2703 4.4026645689239596E-01
2R_12108567_SNP C T 0.2835 55 139 0.8422 8.9347657258329616E-01
2R_12108607_SNP G T 0.1489 28 160 0.904 6.0804393063049289E-01
2R_12108638_SNP A T 0.1606 31 162 0.7985 5.9686365897651128E-01
2R_12108852_SNP G A 0.2819 53 135 0.9759 8.7351146550555270E-01
2R_12108854_SNP G A 0.1795 35 160 0.5724 6.5797622589536275E-01
2R_12108936_SNP T G 0.07143 14 182 0.4816 6.4375532866415131E-01
2R_12109040_SNP G C 0.3021 58 134 0.3597 4.9677267779902168E-01
2R_12109103_SNP G T 0.3883 73 115 0.8423 7.9025554981490898E-01
2R_12109152_SNP T A 0.06566 13 185 0.1313 4.8819266312827692E-01
2R_12109170_DEL ATTA A 0.2766 52 136 0.8493 9.5643468821360333E-01
2R_12109239_SNP T C 0.3704 70 119 0.5053 7.5961519185981707E-01
2R_12109301_DEL T TATCAGTCGCCT 0.1374 25 157 0.4933 7.0217583516883911E-02
2R_12109314_SNP C G 0.1676 31 154 0.1798 4.4433213267260838E-02
2R_12109322_SNP C T 0.4053 77 113 0.8575 8.1770002088294291E-01
2R_12109326_SNP T A 0.07487 14 173 0.09844 1.2326553917880623E-01
2R_12109345_SNP C T 0.1576 29 155 0.1075 2.0738631352913362E-02
2R_12109388_SNP G T 0.2565 49 142 0.9878 9.4639104792628281E-01
2R_12109390_SNP C T 0.2487 47 142 0.954 8.4087571073882383E-01
2R_12109395_SNP G A 0.254 48 141 0.9618 9.2358837091873780E-01
2R_12109432_SNP C T 0.05584 11 186 0.08396 8.3557594614938391E-02
2R_12109475_SNP A T 0.09948 19 172 0.09351 4.0534753533782081E-02
2R_12109476_SNP A T 0.09948 19 172 0.09351 4.0534753533782081E-02
2R_12109478_SNP G A 0.2513 47 140 0.9466 9.2301021956483675E-01
2R_12109491_SNP C T 0.05155 10 184 0.1858 1.8810750148964894E-01
2R_12109532_SNP C T 0.05102 10 186 0.1128 2.0758124124618471E-01
2R_12109540_SNP T C 0.1842 35 155 0.06011 3.0729702363194028E-02
2R_12109589_SNP A C 0.06091 12 185 0.5573 5.4625305483223241E-01
2R_12109598_SNP C A 0.07179 14 181 0.8007 7.8835299543241755E-01
2R_12109600_SNP A T 0.2344 45 147 0.7122 8.6638563193311890E-01
2R_12109608_DEL T TT 0.07107 14 183 0.7638 7.4988287218393490E-01
2R_12109625_DEL A AATA 0.07071 14 184 0.7247 7.5413644503953037E-01
2R_12109637_SNP A T 0.1526 29 161 0.1361 7.1531447119167549E-02
2R_12109641_SNP C T 0.1615 31 161 0.07764 2.0542377999545957E-02
2R_12109661_SNP T A 0.2077 38 145 0.02648 9.4614529282843890E-03
2R_12109704_SNP G T 0.07692 15 180 0.8578 8.2685120394262457E-01
2R_12109707_SNP T C 0.3421 65 125 0.8387 7.8461645690540216E-01
2R_12109848_SNP G A 0.4457 78 97 0.5817 6.1736393348898422E-01
2R_12109851_SNP T G 0.05348 10 177 0.5849 8.2162730408646778E-01
2R_12109905_SNP G A 0.08629 17 180 0.6097 5.2792525111869315E-01
2R_12109935_SNP T C 0.4728 87 97 0.9218 8.5761204349657294E-01
2R_12109947_SNP T A 0.4882 83 87 0.3991 4.7345917304710505E-01
2R_12109980_SNP G C 0.07614 15 182 0.7097 7.5273681396540648E-01
2R_12110010_SNP G A 0.07576 15 183 0.9483 5.6749186515175642E-01
2R_12110016_SNP C T 0.1895 36 154 0.08233 5.0953365917491736E-02
2R_12110082_SNP T G 0.2332 45 148 0.6385 8.6062329478196209E-01
2R_12110091_SNP A C 0.2147 41 150 0.3464 6.8717259505793260E-01
2R_12110153_SNP A T 0.0625 12 180 0.3628 9.1063821584595672E-01
2R_12110165_SNP A C 0.08629 17 180 0.7962 7.6036049414171181E-01
2R_12110314_SNP T C 0.2513 47 140 0.1227 2.9468528831936291E-01
2R_12110341_DEL T TG 0.1451 28 165 0.4975 7.8095875936568704E-01
2R_12110345_SNP C G 0.1487 29 166 0.7754 9.7005936873965504E-01
2R_12110354_INS TT T 0.06061 12 186 0.819 8.7465973834034094E-01
2R_12110356_SNP T G 0.05584 11 186 0.6533 6.6331747195660751E-01
2R_12110358_DEL A AAAG 0.06061 12 186 0.819 8.7465973834034094E-01
2R_12110366_SNP A T 0.05076 10 187 0.4938 4.5029737360056610E-01
2R_12110368_SNP T G 0.1546 30 164 0.912 7.8695420901566582E-01
2R_12110371_SNP G C 0.09184 18 178 0.7315 8.5309795879872719E-01
2R_12110394_SNP T A 0.09091 18 180 0.7863 5.2091129124015567E-01
2R_12110402_SNP G A 0.3627 70 123 0.4656 9.1526110447904840E-01
2R_12110413_INS T TC 0.3743 70 117 0.4997 9.3928714741768893E-01
2R_12110433_SNP T A 0.4497 85 104 0.2654 3.3893838659718978E-01
2R_12110439_SNP T A 0.3351 64 127 0.3062 4.5885900868124163E-01
2R_12110474_SNP G A 0.2727 51 136 0.6286 6.8766378200777922E-01
2R_12110479_SNP G T 0.2632 50 140 0.6907 9.2679756725811868E-01
2R_12110535_SNP A G 0.1099 21 170 0.1517 1.8763414057739791E-01
2R_12110622_SNP G A 0.07653 15 181 0.4866 3.2988270907217698E-01
2R_12110680_INS A ACAAA 0.06077 11 170 0.4985 5.8919710960550808E-01
2R_12110691_SNP C G 0.1693 32 157 0.4809 5.8125740550380367E-01
2R_12110734_INS TCTTT T 0.09091 15 150 0.7276 5.7326719198808318E-01
2R_12110745_SNP A C 0.1466 28 163 0.09969 1.2410992779914887E-01
2R_12110746_SNP A T 0.1466 28 163 0.0934 1.1498226156424662E-01
2R_12110774_SNP T A 0.08333 16 176 0.5862 1.5719704465085094E-01
2R_12110790_SNP A T 0.1134 22 172 0.6319 6.0015724893975586E-01
2R_12110931_SNP C T 0.3957 74 113 0.8985 5.4540158799074923E-01
2R_12110937_SNP A T 0.2923 57 138 0.9775 7.9470344313956132E-01
2R_12110955_SNP A G 0.1735 34 162 0.9367 8.7631732366165038E-01
2R_12110985_SNP A C 0.4475 81 100 0.8621 7.2461052330681441E-01
2R_12110987_SNP A G 0.07692 15 180 0.8555 8.5629195945106640E-01
2R_12111006_SNP A G 0.07107 14 183 0.6476 8.4100351865022582E-01
2R_12111030_SNP A G 0.1616 32 166 0.6872 8.8498177434109471E-01
2R_12111057_SNP T C 0.3315 61 123 0.4243 3.9881945016668630E-01
2R_12111087_SNP T A 0.06842 13 177 0.655 9.1562680274688069E-01
2R_12111111_SNP T C 0.4348 80 104 0.834 8.8869123664539207E-01
2R_12111138_SNP C G 0.05759 11 180 0.5715 3.5331712595942322E-01
2R_12111168_SNP A C 0.1786 35 161 0.7491 5.8628209621507466E-01
2R_12111198_SNP G A 0.4324 80 105 0.1861 2.6505086717500426E-01
2R_12111243_SNP A G 0.1077 21 174 0.1749 8.9248314962820263E-02
2R_12111255_SNP A G 0.2211 42 148 0.338 4.1713896706007347E-01
2R_12111258_SNP A C 0.1061 21 177 0.4865 5.6553269172006115E-01
2R_12111264_SNP T C 0.3026 59 136 0.6805 6.2528911206301707E-01
2R_12111294_SNP T G 0.4378 81 104 0.3524 5.6611172558588607E-01
2R_12111297_SNP A C 0.134 26 168 0.3358 2.9237637364886726E-01
2R_12111309_SNP C T 0.2216 43 151 0.4584 2.3901513166871979E-01
2R_12111312_SNP A G 0.2205 43 152 0.4249 2.1182281833932737E-01
2R_12111330_SNP T C 0.4032 75 111 0.3823 2.0127442977561960E-01
2R_12111413_SNP C T 0.07292 14 178 0.6282 8.2782466682926215E-01
2R_12111438_SNP C T 0.4624 86 100 0.5199 3.6020965204773259E-01
2R_12111465_SNP T G 0.1383 26 162 0.9196 8.9570110971037820E-01
2R_12111536_SNP A G 0.1134 22 172 0.5062 3.5482196454306025E-01
2R_12111558_SNP A G 0.1111 22 176 0.05905 3.5996100315575696E-01
2R_12111561_SNP T C 0.1495 29 165 0.8005 6.2197753360064900E-01
2R_12111756_SNP T C 0.4974 95 96 0.9471 8.4510524300044532E-01
2R_12111768_SNP A G 0.1895 36 154 0.4453 6.5345261493663553E-01
2R_12111878_SNP C T 0.288 55 136 0.7088 7.1349127556925751E-01
2R_12111894_SNP G A 0.05102 10 186 0.3939 7.3794124965182464E-02
2R_12111945_SNP C G 0.2902 56 137 0.128 1.9674550983520689E-01
2R_12112058_SNP T G 0.2835 55 139 0.5206 3.8580005753076763E-01
2R_12112131_SNP C T 0.3651 69 120 0.4803 4.9597073221056498E-01
2R_12112134_SNP A G 0.3194 61 130 0.4849 4.8666527526928061E-01
2R_12112146_SNP A G 0.2396 46 146 0.9004 8.5035905625621766E-01
2R_12112158_SNP G A 0.3723 70 118 0.7112 8.4546423000113191E-01
2R_12112161_SNP A G 0.3333 63 126 0.873 9.3929742188113075E-01
2R_12112167_SNP G C 0.3632 69 121 0.7855 7.9545812684871442E-01
2R_12112222_SNP G A 0.4844 93 99 0.177 1.5022799413138066E-01
2R_12112229_SNP T A 0.4202 79 109 0.2388 2.2549650255902032E-01
2R_12112249_SNP A T 0.4839 90 96 0.1625 1.2418721354181128E-01
2R_12112386_SNP T G 0.2462 48 147 0.2439 3.3941259490557796E-01
2R_12112406_SNP G A 0.3957 74 113 0.0479 1.4690405333796597E-01
2R_12112424_SNP T A 0.05584 11 186 0.5278 3.1496588426162420E-01
2R_12112429_SNP T A 0.3698 71 121 0.3302 3.4842853931413709E-01
2R_12112433_SNP T A 0.06091 12 185 0.3323 2.0460601315380245E-01
2R_12112452_SNP G A 0.1183 22 164 0.7897 6.3127577458430806E-01
2R_12112468_SNP A C 0.1243 23 162 0.733 6.5733554210930256E-01
2R_12112481_SNP C T 0.2947 56 134 0.2868 3.4915293044572848E-01
2R_12112483_SNP T A 0.4946 92 94 0.8072 9.9154742468118939E-01
2R_12112538_SNP G T 0.1237 24 170 0.7423 9.5487205998848101E-01
2R_12112549_SNP T G 0.2275 43 146 0.9979 9.4448050752344481E-01
2R_12112553_SNP C A 0.2819 53 135 0.369 4.4038473539957146E-01
2R_12112565_SNP A G 0.4064 76 111 0.3677 4.8695523094635573E-01
2R_12112676_SNP C G 0.4545 85 102 0.06125 7.4363645246389845E-02
2R_12112716_SNP A G 0.3021 58 134 0.4718 8.5177137792290669E-01
2R_12112730_SNP T C 0.05051 10 188 0.6881 7.0092923261588258E-01
2R_12112752_INS GAGATG G 0.2899 49 120 0.7993 7.9318961586081027E-01
2R_12112767_SNP A T 0.1793 33 151 0.7654 9.8309042903565191E-01
2R_12112768_SNP T A 0.1803 33 150 0.7759 9.7072178755520322E-01
2R_12112796_SNP A T 0.4916 88 91 0.43 4.5157152384607446E-01
2R_12112798_SNP A T 0.06915 13 175 0.2907 1.8519875906597272E-01
2R_12112802_SNP T C 0.06417 12 175 0.2981 2.6362619996809000E-01
2R_12112821_SNP A G 0.3614 60 106 0.4387 7.0662620624180805E-01
2R_12112827_SNP C T 0.06566 13 185 0.2864 1.8661290189302904E-01
2R_12112862_SNP C G 0.1809 34 154 0.4417 9.6351130650693861E-01
2R_12112864_SNP T C 0.1837 36 160 0.4027 7.1688668020238488E-01
2R_12112885_SNP C G 0.2344 45 147 0.828 7.9800155719039889E-01
2R_12112937_SNP C A 0.234 44 144 0.251 6.1644881136462049E-01
2R_12113027_SNP A C 0.2747 50 132 0.4694 3.6692112882076777E-01
2R_12113126_SNP A C 0.05747 10 164 0.9025 8.2199484545738044E-01
2R_12113146_SNP G A 0.2717 47 126 0.9314 6.2730376662229381E-01
2R_12113255_SNP G A 0.07653 15 181 0.3148 1.3111399347375419E-01
2R_12113257_DEL A AA 0.05263 10 180 0.432 5.1719458109768857E-01
2R_12113260_SNP A T 0.2723 52 139 0.1002 8.4792469140667071E-02
2R_12113265_SNP A T 0.08543 17 182 0.2813 1.1206448497441335E-01
2R_12113319_SNP C A 0.07812 15 177 0.7141 3.9893168564025872E-01
2R_12113382_SNP T A 0.07732 15 179 0.4513 2.4686307330069279E-01
2R_12113472_SNP C A 0.1257 24 167 0.5452 7.1077111974551710E-01
2R_12113530_SNP T A 0.1053 20 170 0.3954 1.3849159713031090E-01
2R_12113535_SNP A T 0.05 10 190 0.9027 5.5615531045604194E-01
2R_12113576_SNP T C 0.4078 73 106 0.8761 9.6192874655741256E-01
2R_12113641_SNP C T 0.08122 16 181 0.593 9.9632610668276689E-01
2R_12113648_SNP T A 0.07653 15 181 0.1398 4.4078411769059389E-01
2R_12113709_SNP A T 0.1117 22 175 0.9003 6.8320041380330498E-01
2R_12113720_INS AATACATACA T 0.2359 46 149 0.717 6.2115583768759175E-01
2R_12113789_SNP G T 0.1421 27 163 0.05713 1.2623343006943277E-01
2R_12113798_SNP A T 0.4108 76 109 0.5619 6.3845244117818822E-01
2R_12113808_SNP T C 0.05076 10 187 0.1623 2.0236290947526037E-01
2R_12113823_SNP A C 0.08995 17 172 0.7282 8.7846891698883445E-01
2R_12113824_SNP C G 0.3898 69 108 0.6616 8.8653069693989850E-01
2R_12113827_SNP C A 0.369 69 118 0.5534 5.4931345985887303E-01
2R_12113882_SNP T A 0.08673 17 179 0.437 5.2864030215691671E-01
2R_12113961_SNP T C 0.3457 65 123 0.4416 2.8379927928400972E-01
2R_12114002_SNP G C 0.3275 56 115 0.4199 6.2326023218679683E-01
2R_12114010_SNP C T 0.1277 24 164 0.4152 3.2491059684302082E-01
2R_12114104_DEL GTG G 0.4023 70 104 0.5004 2.6059556768254799E-01
2R_12114111_SNP A G 0.1789 34 156 0.3729 2.5680616024895919E-01
2R_12114204_SNP A G 0.1026 20 175 0.4954 6.5741531073326764E-01
2R_12114222_SNP A G 0.107 20 167 0.5822 7.6542403202782028E-01
2R_12114276_SNP T G 0.4894 92 96 0.3709 2.0466178391748580E-01
2R_12114305_SNP T G 0.2461 47 144 0.1109 4.3721656091413326E-02
2R_12114321_SNP G A 0.06771 13 179 0.4329 2.0557343308812548E-01
2R_12114350_SNP G C 0.2263 43 147 0.2002 6.9387608722851379E-02
2R_12114355_INS TA G 0.1837 36 160 0.4098 5.4674368550551700E-01
2R_12114361_SNP T G 0.1837 36 160 0.5483 7.0995399205180021E-01
2R_12114366_INS TTAAAGCTG T 0.1795 35 160 0.3981 5.0326007103410764E-01
2R_12114369_SNP G T 0.1795 35 160 0.3883 5.3201526653698972E-01
2R_12114372_INS AAATTATTGTCAAAGCTGGAGTAA A 0.1421 27 163 0.317 4.0456922670719286E-01
2R_12114374_SNP T A 0.3636 68 119 0.9367 9.5924830537221117E-01
2R_12114380_SNP T C 0.06122 12 184 0.4675 6.1056866730808912E-01
2R_12114404_SNP T G 0.385 72 115 0.8831 6.9368652819686805E-01
2R_12114430_SNP C T 0.06349 12 177 0.2443 2.7277685402545537E-01
2R_12114437_SNP A T 0.3862 73 116 0.9804 6.3765760317901443E-01
2R_12114447_SNP G A 0.367 69 119 0.8551 6.9504199656425891E-01
2R_12114456_SNP C T 0.1186 23 171 0.352 4.4251763943628253E-01
2R_12114470_SNP G A 0.2989 55 129 0.7589 6.7941889746708761E-01
2R_12114502_SNP T G 0.0567 11 183 0.2254 2.7230100111912614E-01
2R_12114510_SNP C T 0.3736 68 114 0.2765 9.8094341384241113E-02
2R_12114522_SNP A T 0.1361 26 165 0.5796 4.1709825614148199E-01
2R_12114526_SNP T C 0.1414 27 164 0.1533 8.9199379118322430E-02
2R_12114532_SNP C A 0.1383 26 162 0.7981 5.7915807733121394E-01
2R_12114533_SNP T A 0.1311 24 159 0.1385 2.1588009232800442E-01
2R_12114546_SNP T A 0.1823 35 157 0.5861 5.0422185139305742E-01
2R_12114552_SNP T C 0.3187 58 124 0.8329 6.8908701957065499E-01
2R_12114649_SNP C T 0.1385 27 168 0.9935 6.6656803496166772E-01
2R_12114764_SNP A G 0.4262 78 105 0.4733 9.1634538718184300E-01
2R_12114769_SNP C T 0.2565 49 142 0.4678 7.9080242664586597E-01
2R_12114803_SNP T C 0.06061 12 186 0.1196 1.0965546250317815E-01
2R_12114834_SNP C G 0.1771 34 158 0.28 5.5129578924122857E-01
2R_12114881_SNP T C 0.05612 11 185 0.1414 1.4190454893163884E-01
2R_12114929_SNP C A 0.1598 31 163 0.9425 8.0651425250180997E-01
2R_12114932_SNP G T 0.1598 31 163 0.9425 8.0651425250180997E-01
2R_12114933_SNP T C 0.1474 28 162 0.8075 6.4105233267656403E-01
2R_12114945_SNP C T 0.3281 63 129 0.04028 4.9503677832480122E-02
2R_12114946_SNP T A 0.3281 63 129 0.04241 5.2321659455540077E-02
2R_12114977_SNP T C 0.06599 13 184 0.4289 6.5811505111456803E-01
2R_12114988_SNP A C 0.228 44 149 0.4271 5.6211470402558483E-01
2R_12114995_SNP T A 0.1837 36 160 0.379 3.6469113709525181E-01
2R_12115004_SNP A G 0.08543 17 182 0.4005 5.2374180473610354E-01
2R_12115084_SNP A C 0.2827 54 137 0.7156 2.9400601638542534E-01
2R_12115194_SNP T C 0.2973 55 130 0.9173 6.2055388416526480E-01
2R_12115251_SNP T G 0.2698 51 138 0.2362 3.2609181228985662E-01
2R_12115278_SNP T A 0.1066 21 176 0.6145 9.6564245874636556E-01
2R_12115290_SNP T C 0.4754 87 96 0.2485 5.6180974021435715E-01
2R_12115326_SNP C T 0.1364 27 171 0.1012 4.4565073701018768E-02
2R_12115335_SNP T C 0.1173 23 173 0.5676 3.7723251715270845E-01
2R_12115359_SNP G T 0.4573 75 89 0.06617 7.4436207975887292E-02
2R_12115368_SNP T C 0.2304 44 147 0.6703 6.1753564081304690E-01
2R_12115371_SNP A C 0.1755 33 155 0.6956 9.8482010891977789E-01
2R_12115374_SNP A C 0.2434 46 143 0.7583 7.3575982972663390E-01
2R_12115386_SNP G T 0.2737 52 138 0.2572 2.9873513683763075E-01
2R_12115413_SNP A G 0.08163 16 180 0.3608 4.3917859764445633E-01
2R_12115432_SNP T C 0.3333 63 126 0.7111 4.6869388686883340E-01
2R_12115468_SNP G A 0.285 55 138 0.5607 4.6329830271899308E-01
2R_12115556_SNP A G 0.2474 47 143 0.6581 7.2455740337355701E-01
2R_12115562_SNP T C 0.4043 76 112 0.1364 1.2392171290596166E-01
2R_12115595_SNP G T 0.3508 67 124 0.6973 6.0912365934493184E-01
2R_12115790_SNP G C 0.2979 56 132 0.1463 1.7430972069354100E-01
2R_12115799_SNP C A 0.4233 80 109 0.05131 1.0200861955594775E-01
2R_12115843_INS T TA 0.456 83 99 0.03501 3.6200540165045238E-02
2R_12115844_INS GG G 0.09524 18 171 0.3707 2.3692495819517734E-01
2R_12115846_SNP G T 0.2332 45 148 0.3348 6.2724198273790821E-01
2R_12115868_SNP T A 0.07107 14 183 0.2628 1.2500636964162015E-01
2R_12115869_SNP G T 0.0567 11 183 0.3758 1.6973971740880789E-01
2R_12115874_SNP C G 0.1088 21 172 0.1037 1.5665166338282549E-02
2R_12115879_SNP A T 0.1179 23 172 0.0872 1.1850265239920754E-02
2R_12115922_SNP C T 0.3474 66 124 0.1902 3.9916478164915525E-01
2R_12115929_SNP A G 0.3073 59 133 0.3334 5.7953808946246355E-01
2R_12116000_SNP T C 0.07035 14 185 0.1303 3.3184779414538734E-02
2R_12116015_SNP A G 0.1406 27 165 0.5624 3.8591124369076357E-01
2R_12116041_SNP G C 0.2328 44 145 0.3054 5.1250014171851355E-01
2R_12116051_SNP T C 0.4 76 114 0.1195 1.1580017055747693E-01
2R_12116087_SNP C T 0.09645 19 178 0.7494 6.0583886727847513E-01
2R_12116168_SNP C A 0.1632 31 159 0.1872 1.7844486874073817E-01
2R_12116183_SNP C T 0.1406 27 165 0.1498 2.4571210078205197E-01
2R_12116222_SNP C T 0.418 79 110 0.2841 2.6076033054745940E-01
2R_12116252_SNP A G 0.3579 68 122 0.7244 5.6122679620286575E-01
2R_12116285_SNP A G 0.1828 34 152 0.7615 2.7051564930846805E-01
2R_12116306_SNP C T 0.4656 88 101 0.3853 1.5624290426058762E-01
2R_12116330_SNP A G 0.4579 87 103 0.3197 2.7058675404565180E-01
2R_12116381_SNP G C 0.1 19 171 0.3178 6.4880458527254681E-01
2R_12116474_SNP T C 0.05699 11 182 0.657 8.5125223814644690E-01
2R_12116533_SNP A T 0.1804 35 159 0.9063 3.7590712838453566E-01
2R_12116570_SNP C T 0.4868 92 97 0.6234 6.7577015311385069E-01
2R_12116594_SNP G C 0.4815 91 98 0.7077 8.4282522359370238E-01
2R_12116627_SNP C G 0.2447 46 142 0.4056 4.2929254861470956E-01
2R_12116686_SNP T C 0.3936 74 114 0.9921 5.0555344633448795E-01
2R_12116736_SNP T C 0.3757 71 118 0.995 9.9920082062024040E-01
2R_12116771_SNP T C 0.05641 11 184 0.096 4.8575617909727892E-02
2R_12116801_SNP G C 0.4474 85 105 0.2857 9.7429091534929291E-02
2R_12116810_SNP T C 0.4219 81 111 0.3728 3.3313263091581036E-01
2R_12116819_SNP G A 0.1771 34 158 0.1786 4.5858793970907932E-02
2R_12116828_SNP A G 0.2593 49 140 0.7911 8.5800649627591152E-01
2R_12116873_SNP C T 0.06186 12 182 0.199 6.9367668282386316E-02
2R_12116877_SNP T A 0.08205 16 179 0.3238 4.3959360039191664E-01
2R_12116897_SNP C T 0.4583 88 104 0.6504 7.2031220254959671E-01
2R_12116927_SNP C T 0.05051 10 188 0.07116 3.8186992858597321E-02
2R_12116933_SNP C T 0.4278 80 107 0.5983 6.4126658110458368E-01
2R_12116951_SNP C T 0.09137 18 179 0.6968 9.8657218094983434E-01
2R_12116981_SNP T C 0.2 38 152 0.7943 7.6506636942673023E-01
2R_12117002_SNP A G 0.05641 11 184 0.2663 1.6174501843437539E-01
2R_12117014_SNP G A 0.2011 38 151 0.6133 9.4068551211423757E-01
2R_12117050_SNP T C 0.2353 44 143 0.8258 9.0077612052904865E-01
2R_12117078_SNP C T 0.1719 33 159 0.2755 1.5523285350647165E-01
2R_12117086_SNP C T 0.2963 56 133 0.78 8.6907552588514769E-01
2R_12117197_SNP T C 0.2316 44 146 0.4933 4.3256557925048833E-01
2R_12117203_SNP A G 0.2344 45 147 0.566 3.6435943910991997E-01
2R_12117214_SNP C T 0.09694 19 177 0.4331 6.0314175805150172E-01
2R_12117261_SNP T G 0.2394 45 143 0.1849 2.3170731065241734E-01
2R_12117262_SNP A T 0.05102 10 186 0.2165 5.2301403342588058E-02
2R_12117274_SNP C A 0.4526 86 104 0.171 6.0861344472079006E-02
2R_12117285_SNP T A 0.2796 52 134 0.2219 5.9846829195560294E-02
2R_12117343_SNP T C 0.4815 91 98 0.5685 4.0677517524698714E-01
2R_12117346_SNP G C 0.06667 13 182 0.8578 7.4271769796967890E-01
2R_12117361_SNP A G 0.07254 14 179 0.4708 8.2473308616132546E-01
2R_12117399_SNP T A 0.1064 20 168 0.4155 3.3059033440560270E-01
2R_12117409_SNP T G 0.4645 85 98 0.8675 7.8260020483801207E-01
2R_12117434_SNP A G 0.1728 33 158 0.5473 3.2291187556011414E-01
2R_12117460_SNP G A 0.4699 86 97 0.5749 5.0093920341750886E-01
2R_12117463_SNP G T 0.2128 40 148 0.4701 2.8117565094746555E-01
2R_12117491_SNP T C 0.4868 92 97 0.365 3.1892788897851343E-01
2R_12117500_SNP T C 0.1875 36 156 0.5807 5.7831870806858643E-01
2R_12117508_SNP T C 0.1813 35 158 0.8397 8.5338280024354363E-01
2R_12117525_SNP T C 0.3583 67 120 0.7149 9.1710307084470066E-01
2R_12117528_SNP T C 0.3495 65 121 0.7814 9.3751622395402701E-01
2R_12117530_INS ATGA A 0.3352 61 121 0.8424 6.5958729328593846E-01
2R_12117541_SNP G C 0.1554 30 163 0.6992 4.8237601015911480E-01
2R_12117562_SNP C A 0.1885 36 155 0.9491 9.4822306406872892E-01
2R_12117563_SNP A C 0.1361 26 165 0.6035 4.6476200323350081E-01
2R_12117574_DEL A AATA 0.1029 18 157 0.7576 8.9779746512851832E-01
2R_12117877_SNP A G 0.2926 55 133 0.9998 9.7620122086584771E-01
2R_12117897_SNP A C 0.4233 80 109 0.7574 7.4513511716127012E-01
2R_12118002_SNP G C 0.0625 12 180 0.7528 8.4141556613363100E-01
2R_12118092_SNP A G 0.4706 88 99 0.3701 3.0819521736722399E-01
2R_12118156_SNP G A 0.07812 15 177 0.2242 2.5701783229936137E-01
2R_12118160_SNP T A 0.07254 14 179 0.4687 5.2389644757921094E-01
2R_12118162_SNP G C 0.08205 16 179 0.2727 3.1901399052061896E-01
2R_12118164_SNP T A 0.07732 15 179 0.2336 2.5900526388801914E-01
2R_12118209_SNP C T 0.08081 16 182 0.8987 6.0225986707331303E-01
2R_12118230_SNP T C 0.4649 86 99 0.3518 2.9229838133634500E-01
2R_12118242_SNP G C 0.06915 13 175 0.4066 3.1811018473742436E-01
2R_12118249_SNP C A 0.1895 36 154 0.5755 6.0733486684061733E-01
2R_12118261_SNP C G 0.484 91 97 0.2254 2.0255580750157309E-01
2R_12118278_SNP T C 0.3474 66 124 0.1747 9.9773026412350418E-02
2R_12118363_SNP G A 0.2199 42 149 0.6831 7.5391811871031256E-01
2R_12118403_SNP C A 0.1036 20 173 0.4926 4.3152773253959298E-01
2R_12118411_SNP A G 0.08854 17 175 0.8148 7.3428194687055703E-01
2R_12118444_SNP A C 0.1327 26 170 0.3479 1.6558794244049213E-01
2R_12118483_SNP A G 0.2947 56 134 0.09702 6.9122045750156014E-02
2R_12118489_SNP A G 0.07292 14 178 0.2425 1.8154679191454759E-01
2R_12118501_SNP G A 0.3245 61 127 0.06386 3.1690764664104844E-02
2R_12118552_SNP C T 0.3717 71 120 0.01274 6.5997707001475767E-03
2R_12118588_SNP C A 0.2545 42 123 0.8373 5.9145458236906590E-01
2R_12118597_SNP G T 0.3632 69 121 0.1819 1.1222504027607216E-01
2R_12118618_SNP G A 0.3646 70 122 0.1746 9.8040950774342717E-02
2R_12118631_SNP C T 0.3575 69 124 0.3869 2.9732941535122337E-01
2R_12118699_SNP A G 0.06667 13 182 0.2295 1.0212939153314160E-01
2R_12118710_SNP C T 0.4737 90 100 0.6031 3.3368044458342794E-01
2R_12118748_SNP A G 0.3298 63 128 0.2786 4.1589922068712970E-01
2R_12118751_SNP C A 0.3111 56 124 0.2658 4.7329195281906766E-01
2R_12118791_SNP A C 0.06736 13 180 0.0009365 4.0111986026755052E-04
2R_12118796_SNP A G 0.3386 64 125 0.9423 9.3593207847172843E-01
2R_12118882_SNP A G 0.3622 67 118 0.9151 9.8843960415579613E-01
2R_12118883_SNP G A 0.075 15 185 0.8677 5.3372073200802106E-01
2R_12118893_DEL AGGCCAAGGA A 0.3988 67 101 0.9556 9.1984927747738121E-01
2R_12118954_SNP T C 0.4815 91 98 0.3555 3.6553638204408756E-01
2R_12118975_SNP C G 0.3229 62 130 0.4841 4.2024368543495094E-01
2R_12119032_SNP T C 0.1406 27 165 0.002381 2.0578100374808585E-03
2R_12119077_SNP C A 0.4194 78 108 0.08708 7.6094003774044433E-02
2R_12119079_SNP A C 0.1071 21 175 0.007041 1.4541746902296980E-02
2R_12119097_SNP A C 0.4239 78 106 0.1401 2.0065407743337460E-01
2R_12119119_SNP G A 0.4396 80 102 0.09934 1.1749506475259797E-01
2R_12119123_SNP T C 0.0582 11 178 0.9568 9.3124079849215358E-01
2R_12119128_SNP C T 0.4409 82 104 0.1453 2.0438354214502930E-01
2R_12119179_SNP G A 0.3978 74 112 0.1984 3.0205441048392501E-01
2R_12119212_SNP A G 0.1443 28 166 0.008859 6.1846432532959378E-02
2R_12119254_SNP C T 0.4894 92 96 0.4236 5.5187460578718950E-01
2R_12119257_SNP T C 0.3209 60 127 0.3087 3.7585318324236983E-01
2R_12119299_SNP T C 0.2 38 152 0.1427 3.4079009369587021E-01
2R_12119353_SNP C T 0.06736 13 180 0.979 7.7456254931887991E-01
2R_12119363_SNP G T 0.07254 14 179 0.2682 1.5930057797058184E-01
2R_12119420_SNP C T 0.4789 91 99 0.4255 3.5608955864376457E-01
2R_12119464_SNP G C 0.06154 12 183 0.4356 1.2916846747180066E-01
2R_12119542_SNP C A 0.4603 87 102 0.3022 3.5468317360006207E-01
2R_12119605_SNP C G 0.4021 76 113 0.04593 3.4915518040045182E-02
2R_12119608_SNP C T 0.4043 76 112 0.07079 6.1762928006380918E-02
2R_12119651_SNP T G 0.3314 56 113 0.1399 1.3827225398664378E-01
2R_12119670_SNP G A 0.07692 15 180 0.8501 9.5973136088241762E-01
2R_12119736_SNP T C 0.4343 76 99 0.5229 7.7706874432872031E-01
2R_12119737_SNP A G 0.2618 50 141 0.1837 1.9083243149116325E-01
2R_12119764_SNP G A 0.09744 19 176 0.0001165 1.0213229869766372E-03
2R_12119847_SNP T A 0.07179 14 181 0.148 2.3649353172908283E-01
2R_12119850_DEL AAAA CCACGGC 0.4222 76 104 0.415 6.2202490883086581E-01
2R_12119878_SNP C T 0.4789 91 99 0.3627 5.9913340603108156E-01
2R_12119899_SNP G T 0.3191 60 128 0.9647 8.0334540481440686E-01
2R_12119926_SNP T C 0.2487 48 145 0.4124 7.7840776392860711E-01
2R_12119956_SNP C A 0.4663 90 103 0.4372 6.7597509245273191E-01
2R_12119974_SNP T C 0.1309 25 166 0.09675 2.6225269279801133E-01
2R_12119998_SNP A C 0.3822 73 118 0.4819 5.9164660492720900E-01
2R_12120016_SNP T C 0.1503 29 164 0.1143 2.8570002672289641E-01
2R_12120022_SNP T G 0.2031 39 153 0.9024 6.8648827447371696E-01
2R_12120059_SNP C T 0.1466 28 163 0.08714 2.3349651691631856E-01
2R_12120208_SNP C T 0.4255 80 108 0.4449 3.0045977507020072E-01
2R_12120241_SNP T A 0.4541 84 101 0.498 5.5600607033516125E-01
2R_12120385_SNP T A 0.06533 13 186 0.6683 9.9391227854527708E-01
2R_12120392_SNP C A 0.3032 57 131 0.3461 5.7778988363907513E-01
2R_12120393_SNP A T 0.3333 63 126 0.3367 4.1365982384783473E-01
2R_12120410_SNP A T 0.127 24 165 0.352 5.4374947663108475E-01
2R_12120416_SNP T A 0.1309 25 166 0.2868 4.5010214102467039E-01
2R_12120427_SNP C T 0.4521 85 103 0.7396 6.8353447435060155E-01
2R_12120428_SNP T G 0.3967 73 111 0.8302 7.2800029028062752E-01
2R_12120434_SNP A G 0.1204 23 168 0.3726 5.9292385992781149E-01
2R_12120457_SNP T G 0.2406 45 142 0.2005 1.9972491502286638E-01
2R_12120458_SNP T C 0.05584 11 186 0.6552 5.1070633606993354E-01
2R_12120477_SNP A C 0.1875 36 156 0.4629 9.0323246035049198E-01
2R_12120536_SNP G C 0.3333 63 126 0.06729 2.1610882165015066E-01
2R_12120570_SNP A T 0.2553 48 140 0.4968 3.1376271248077003E-01
2R_12120697_SNP C G 0.06154 12 183 0.1849 9.2576231565190903E-02
2R_12120711_SNP A G 0.1031 20 174 0.3585 2.5450868808248261E-01
2R_12120780_SNP T C 0.288 55 136 0.1995 5.0089963878767052E-01
2R_12120795_SNP A G 0.1158 22 168 0.3294 6.8385317961883496E-01
2R_12120804_SNP C T 0.3089 59 132 0.9878 9.2146356336800839E-01
2R_12120819_SNP G A 0.2188 42 150 0.1325 1.5670604363907392E-01
2R_12120903_SNP T C 0.1186 23 171 0.03548 3.9266618618176853E-02
2R_12120990_SNP G A 0.1192 23 170 0.03212 1.5710060643841750E-01
2R_12121002_SNP T C 0.1186 23 171 0.03956 1.7697135961887700E-01
2R_12121029_SNP C A 0.1518 29 162 0.06993 2.7088855479908976E-02
2R_12121110_SNP A T 0.383 72 116 0.5863 2.2271051457902469E-01
2R_12121141_SNP T C 0.1905 36 153 0.2734 2.2762112115111022E-01
2R_12121212_SNP A G 0.114 22 171 0.1593 4.6858140654709071E-02
2R_12121254_SNP T C 0.2973 55 130 0.2327 4.4265239328088934E-01
2R_12121353_SNP G A 0.4815 91 98 0.2501 6.1031447683029405E-01
2R_12121380_SNP C T 0.4973 93 94 0.9438 5.8793808197159669E-01
2R_12121383_SNP A T 0.3125 60 132 0.4491 6.2904366729969463E-01
2R_12121416_SNP A C 0.3665 70 121 0.8721 5.9152596459517137E-01
2R_12121431_SNP G A 0.07692 15 180 0.5388 6.3119805296978648E-01
2R_12121456_SNP G A 0.1969 38 155 0.5084 4.3938138470959198E-01
2R_12121473_SNP A G 0.2071 41 157 0.5089 5.0647383398035317E-01
2R_12121598_SNP A C 0.05025 10 189 0.05401 1.6977669381580195E-02
2R_12121666_SNP G C 0.4667 84 96 0.9278 3.1104788840858388E-01
2R_12121688_SNP T C 0.3812 69 112 0.4352 7.5720461596750754E-01
2R_12121689_SNP T C 0.4649 86 99 0.8051 3.0469613243664351E-01
2R_12121726_SNP T G 0.09474 18 172 0.9151 5.5167955587008333E-01
2R_12121730_SNP T C 0.05528 11 188 0.1458 2.9847747452299993E-02
2R_12121742_SNP A T 0.06771 13 179 0.485 1.7432330819342079E-01
2R_12121914_SNP G A 0.3743 70 117 0.008514 1.6072164100363585E-02
2R_12121955_SNP T C 0.05208 10 182 0.4013 2.4416351137888859E-01
2R_12121995_SNP C T 0.09278 18 176 0.07174 6.4142702594559453E-02
2R_12122028_SNP C A 0.3048 57 130 0.2515 2.2667193619371995E-01
2R_12122040_SNP C G 0.0625 12 180 0.6146 6.1038829962347796E-01
2R_12122214_SNP T C 0.055 11 189 0.3864 9.4388268686256038E-01
2R_12122281_SNP G C 0.06186 12 182 0.9531 7.3581147774259192E-01
2R_12122290_SNP T C 0.2618 50 141 0.3364 2.9927951939004005E-01
2R_12122347_SNP A G 0.1744 34 161 0.3858 4.9741356152153526E-01
2R_12122414_SNP A G 0.2391 44 140 0.5629 8.9612816371539716E-01
2R_12122415_SNP A G 0.2527 47 139 0.4281 7.7148298425617234E-01
2R_12122421_SNP C T 0.172 32 154 0.6353 7.7825599908746113E-01
2R_12122445_SNP A T 0.1282 25 170 0.5825 8.8849427726303343E-01
2R_12122463_SNP G C 0.08122 16 181 0.9428 8.9632945126890251E-01
2R_12122483_SNP T A 0.4725 86 96 0.9058 5.2516309780884862E-01
2R_12122501_SNP T G 0.09744 19 176 0.7397 8.7095466933706644E-01
2R_12122510_SNP G C 0.102 20 176 0.5992 4.6109573240106871E-01
2R_12122580_SNP A G 0.0829 16 177 0.5381 5.6575345396356136E-01
2R_12122597_SNP G C 0.4485 74 91 0.163 5.5058193171871640E-02
2R_12122601_SNP T C 0.4969 80 81 0.5123 3.4702658304907041E-01
2R_12122803_SNP C T 0.1263 24 166 0.818 8.4906841439360015E-01
2R_12122804_SNP A G 0.3279 60 123 0.8698 4.6575248856930862E-01
2R_12122809_SNP T C 0.3187 58 124 0.7937 4.0177384567504137E-01
2R_12122816_SNP T C 0.3239 57 119 0.7676 3.5745508181454000E-01
2R_12122822_SNP T A 0.06736 13 180 0.5527 4.3137090311449044E-01
2R_12122846_SNP G A 0.05051 10 188 0.3765 1.2947541711967780E-01
2R_12122914_SNP C T 0.4286 81 108 0.8485 5.6246145614123422E-01
2R_12122953_SNP G A 0.3404 64 124 0.367 6.6546592772655477E-01
2R_12122954_SNP C A 0.3404 64 124 0.3107 6.0147286051242033E-01
2R_12122956_DEL A AG 0.3298 62 126 0.4104 7.2473923235774995E-01
2R_12123070_SNP A G 0.4031 77 114 0.0392 6.0745126721384317E-02
2R_12123087_SNP A C 0.3632 69 121 0.1484 3.7842422260099284E-01
2R_12123105_SNP T A 0.25 48 144 0.7865 9.1903982404617690E-01
2R_12123116_SNP C G 0.4402 81 103 0.1517 1.9337096708643331E-01
2R_12123153_SNP T C 0.2595 48 137 0.5203 9.4482154287830644E-01
2R_12123163_SNP C A 0.06154 12 183 0.7105 7.8991320416125310E-01
2R_12123168_SNP A G 0.06218 12 181 0.7078 7.8768246356210747E-01
2R_12123171_SNP C A 0.4684 89 101 0.03651 1.0820413953293984E-01
2R_12123172_SNP C G 0.4712 90 101 0.02866 8.4256133332022976E-02
2R_12123194_SNP C T 0.3743 70 117 0.4272 9.6490682159795205E-01
2R_12123195_SNP T C 0.09091 18 180 0.6795 2.8065189709159977E-01
2R_12123202_SNP T C 0.2812 54 138 0.5532 9.3618421780345573E-01
2R_12123205_SNP T C 0.4734 89 99 0.3151 4.6591286478417948E-01
2R_12123208_SNP C T 0.4734 89 99 0.3167 4.8573286331485432E-01
2R_12123223_SNP C T 0.3243 60 125 0.239 3.2435601392689228E-01
2R_12123230_SNP G T 0.4022 74 110 0.8783 8.5283695469344911E-01
2R_12123261_SNP T C 0.0829 16 177 0.08679 4.4262441062386228E-02
2R_12123263_SNP A G 0.1223 23 165 0.7685 9.1465540303936499E-01
2R_12123277_SNP T C 0.1562 30 162 0.5887 6.8500623311357400E-01
2R_12123293_SNP T A 0.1744 34 161 0.7161 8.6420937948418108E-01
2R_12123295_SNP T C 0.159 31 164 0.4455 4.9056163655140084E-01
2R_12123312_SNP A C 0.1641 32 163 0.7635 6.5681192650195142E-01
2R_12123314_SNP A G 0.4468 84 104 0.9433 9.1124903222069087E-01
2R_12123335_INS TT T 0.2746 53 140 0.8303 5.7812851607848015E-01
2R_12123338_SNP C G 0.2746 53 140 0.8303 5.7812851607848015E-01
2R_12123355_SNP T C 0.2316 44 146 0.9464 7.4310866397696174E-01
2R_12123357_SNP T C 0.2304 44 147 0.879 5.7252286633273397E-01
2R_12123361_SNP G A 0.1158 22 168 0.4096 3.7507022337893658E-01
2R_12123387_SNP T A 0.2903 54 132 0.8393 4.7064816442990653E-01
2R_12123516_DEL G GTATG 0.1495 29 165 0.8069 8.2087007604161089E-01
2R_12123531_SNP G A 0.1122 22 174 0.5077 5.5011222554332329E-01
2R_12123805_SNP T C 0.2694 52 141 0.7552 4.3755778417037805E-01
2R_12123823_SNP C A 0.3936 74 114 0.7526 4.2807003952205902E-01
2R_12123841_SNP C G 0.1546 30 164 0.02559 4.2301166757620315E-02
2R_12123974_SNP T C 0.4032 75 111 0.04029 9.9669536473888012E-03
2R_12123976_SNP G A 0.08673 17 179 0.2424 1.1218638778159062E-01
2R_12124063_SNP C T 0.1183 22 164 0.6723 9.5711043351427272E-01
2R_12124133_SNP A G 0.1799 34 155 0.08395 6.5855457278646029E-02
2R_12124163_SNP T G 0.1658 32 161 0.9653 9.7365451013462434E-01
2R_12124170_SNP T C 0.4115 79 113 0.9452 9.8981157913015461E-01
2R_12124226_INS TT T 0.1164 22 167 0.161 1.6565187611785381E-01
2R_12124238_SNP C A 0.4677 87 99 0.5611 2.0896913967847686E-01
2R_12124257_SNP G A 0.2251 43 148 0.101 2.4482126121299009E-02
2R_12124306_SNP T A 0.1905 36 153 0.2875 3.1126523051176491E-01
2R_12124324_SNP T C 0.1907 37 157 0.07546 7.1295621929558600E-02
2R_12124334_SNP G A 0.2368 45 145 0.6652 9.0155605375602721E-01
2R_12124355_SNP T A 0.0625 12 180 0.9335 6.0769003528431131E-01
2R_12124357_SNP A C 0.0625 12 180 0.9335 6.0769003528431131E-01
2R_12124414_SNP T A 0.2083 40 152 0.5948 3.1388482572023046E-01
2R_12124552_SNP C T 0.4821 94 101 0.822 8.6984267948277705E-01
2R_12124571_SNP T G 0.1198 23 169 0.5851 5.0042098667233836E-01
2R_12124705_SNP T C 0.2011 37 147 0.4331 8.3559846290799522E-01
2R_12124711_SNP A G 0.1838 34 151 0.4795 9.6349087772987074E-01
2R_12124714_SNP C A 0.2312 43 143 0.4431 7.8376417364489182E-01
2R_12124735_SNP T C 0.3636 68 119 0.7249 5.1316985815636462E-01
2R_12124792_SNP T C 0.07732 15 179 0.4419 3.8230461720364306E-01
2R_12124810_SNP A C 0.1368 26 164 0.1722 1.7181940817415797E-01
2R_12124822_SNP T C 0.1283 24 163 0.3157 3.0971818799814810E-01
2R_12124828_SNP C A 0.2804 53 136 0.9174 9.2558638119683989E-01
2R_12124861_SNP G T 0.07653 15 181 0.06656 1.5222035488088836E-01
2R_12124896_SNP T G 0.1316 25 165 0.3782 4.2269363336396160E-01
2R_12124973_SNP A T 0.06186 12 182 0.7415 7.1371853544276709E-01
2R_12125005_SNP C G 0.3109 60 133 0.7036 7.2521498953214214E-01
2R_12125124_SNP A G 0.06316 12 178 0.5469 6.7538027437176562E-01
2R_12125136_SNP A C 0.1598 31 163 0.8765 9.5463627189650080E-01
2R_12125137_SNP T G 0.2396 46 146 0.7178 5.7069490196857098E-01
2R_12125148_SNP G A 0.349 67 125 0.3177 3.0274938298031506E-01
2R_12125167_SNP A G 0.4332 81 106 0.4646 3.5637836742379769E-01
2R_12125223_SNP T A 0.1256 25 174 0.01914 1.2633743886299886E-01
2R_12125237_INS AT A 0.2819 53 135 0.08922 1.3336235303111499E-01
2R_12125319_SNP T C 0.1979 38 154 0.2236 2.0849809214500770E-01
2R_12125326_SNP A C 0.06599 13 184 0.9316 9.1052840645518185E-01
2R_12125427_SNP G A 0.06878 13 176 0.4295 9.0736068908565315E-01
2R_12125513_SNP C T 0.09424 18 173 0.3268 5.7828738711148375E-01
2R_12125584_SNP C G 0.349 67 125 0.3545 4.1452161631651674E-01
2R_12125611_INS G GG 0.3174 53 114 0.8001 7.1063133121414301E-01
2R_12125626_SNP A C 0.3866 75 119 0.478 4.4030003346041646E-01
2R_12125645_SNP A T 0.375 72 120 0.4199 3.4544641640457607E-01
2R_12125675_SNP T A 0.1937 37 154 0.5133 3.9791324236612846E-01
2R_12125680_SNP A G 0.2074 39 149 0.2707 1.9675252424039158E-01
2R_12125705_SNP C T 0.1744 34 161 0.3643 2.5707754325474441E-01
2R_12125736_SNP A C 0.05051 10 188 0.759 8.5371885667255609E-01
2R_12125758_SNP C A 0.4286 81 108 0.6565 5.6411256410761046E-01
2R_12125759_DEL C CAAA 0.1368 26 164 0.3875 6.7695828652501311E-01
2R_12125764_SNP T A 0.4346 83 108 0.648 5.5469195087693679E-01
2R_12125765_SNP C G 0.4375 84 108 0.939 9.1509128557965458E-01
2R_12125777_SNP A T 0.1361 26 165 0.3972 6.9592844947410204E-01
2R_12125778_SNP A T 0.2775 53 138 0.1903 2.7828054755268838E-01
2R_12125779_MNP AGC GTT 0.139 26 161 0.4123 7.1823589537283894E-01
2R_12125780_DEL C TT 0.2775 53 138 0.224 3.6116409227365398E-01
2R_12125784_SNP T G 0.4392 83 106 0.6377 5.4465445236320709E-01
2R_12125789_DEL C CT 0.4545 85 102 0.5646 4.0171216784170050E-01
2R_12125793_DEL A GTCT 0.4341 79 103 0.5425 5.3082656589255017E-01
2R_12125798_SNP A C 0.4427 85 107 0.6455 5.5991490824008183E-01
2R_12125799_SNP A T 0.4346 83 108 0.5709 4.9061565079160663E-01
2R_12125804_SNP C A 0.2751 52 137 0.1585 2.3307517789908871E-01
2R_12125880_SNP T C 0.05699 11 182 0.2383 8.5349262807809079E-02
2R_12125902_SNP T C 0.3264 63 130 0.8081 7.4104157329872300E-01
2R_12126069_SNP A G 0.1283 24 163 0.6506 9.9642848311077648E-01
2R_12126161_SNP T C 0.09794 19 175 0.5348 5.9354546287027909E-01
2R_12126346_SNP G A 0.1795 35 160 0.5883 7.3327222372187539E-01
2R_12126412_SNP A T 0.4947 94 96 0.3305 5.5178039702796988E-01
2R_12126495_SNP G A 0.1684 33 163 0.962 5.1952477397235564E-01
2R_12126533_SNP T C 0.1582 31 165 0.97 8.0377297639850154E-01
2R_12126536_SNP A T 0.1316 25 165 0.5342 7.1832300067273591E-01
2R_12126543_SNP T A 0.1667 33 165 0.8359 9.4052546834678930E-01
2R_12126642_SNP C T 0.1837 36 160 0.5699 3.0553774073591111E-01
2R_12126729_SNP T C 0.2552 49 143 0.2987 3.0717048976340688E-01
2R_12126742_SNP T C 0.1031 20 174 0.7509 7.0354760617035850E-01
2R_12126774_SNP A T 0.06061 12 186 0.2835 3.2116681193163632E-01
2R_12126780_SNP T A 0.1465 29 169 0.7878 6.5261897070244301E-01
2R_12126819_SNP G A 0.2995 56 131 0.7368 8.2972378522355161E-01
2R_12126850_SNP T C 0.1289 25 169 0.8373 8.2680831174494351E-01
2R_12126861_SNP T A 0.1702 32 156 0.7954 7.6333372447198400E-01
2R_12126879_SNP T C 0.1755 33 155 0.5675 7.3609814100915782E-01
2R_12126882_SNP T C 0.1162 23 175 0.7277 7.1091026697240678E-01
2R_12126885_SNP T C 0.07979 15 173 0.3715 3.3822435070106793E-01
2R_12126894_SNP A G 0.133 25 163 0.8632 5.6642475533263337E-01
2R_12126924_SNP A G 0.06566 13 185 0.3987 3.5914796313741093E-01
2R_12126936_SNP G A 0.199 39 157 0.7097 5.5669803718811406E-01
2R_12126942_SNP G A 0.2251 43 148 0.7001 5.8566600195471374E-01
2R_12126999_SNP G A 0.4635 89 103 0.5049 8.0130845247383364E-01
2R_12127088_SNP G A 0.4583 88 104 0.5525 7.8630521478351023E-01
2R_12127107_SNP C T 0.4227 82 112 0.2474 7.8966362518400568E-01
2R_12127160_SNP T C 0.1263 24 166 0.4135 8.1181051764759427E-01
2R_12127197_SNP G A 0.1075 20 166 0.3501 7.5917376319297669E-01
2R_12127224_SNP T C 0.4764 91 100 0.2042 3.5891836204568095E-01
2R_12127227_SNP T C 0.268 52 142 0.09911 1.2407398382686741E-01
2R_12127251_SNP T G 0.2304 44 147 0.1525 2.8345461169282438E-01
2R_12127257_SNP T C 0.4574 86 102 0.1949 3.8898167126121075E-01
2R_12127269_SNP A T 0.4746 84 93 0.3198 5.0288214214626925E-01
2R_12127299_SNP C G 0.2579 49 141 0.957 9.5217283694339483E-01
2R_12127375_SNP C T 0.4842 92 98 0.3338 3.4996127118084486E-01
2R_12127377_SNP G C 0.2577 50 144 0.2902 3.0490198643457989E-01
2R_12127387_SNP A G 0.2268 44 150 0.7299 6.1846027435054851E-01
2R_12127393_SNP C T 0.228 44 149 0.7567 6.5382332390102726E-01
2R_12127442_SNP G C 0.2332 45 148 0.5944 5.0226654396117709E-01
2R_12127471_SNP A G 0.3158 60 130 0.6432 5.3358333520212586E-01
2R_12127472_SNP T A 0.1302 25 167 0.4292 7.9933994764829197E-01
2R_12127500_SNP T C 0.09278 18 176 0.6599 8.7767578751102604E-01
2R_12127512_SNP G A 0.2737 52 138 0.198 5.3631365192172153E-01
2R_12127519_SNP T G 0.4632 88 102 0.2101 3.9153755805928780E-01
2R_12127520_SNP C A 0.4663 90 103 0.1768 2.7752874050571463E-01
2R_12127527_SNP T C 0.1786 35 161 0.9978 6.7843328559705862E-01
2R_12127536_SNP C T 0.4607 88 103 0.1337 2.0869441979008863E-01
2R_12127584_SNP A G 0.1692 33 162 0.9501 7.6472890745146105E-01
2R_12127590_SNP A C 0.08854 17 175 0.6257 8.4556908385276364E-01
2R_12127647_SNP G C 0.08629 17 180 0.5935 7.9382407562000867E-01
2R_12127670_SNP T C 0.2371 46 148 0.2126 5.9987075693930603E-01
2R_12127683_SNP T A 0.3492 66 123 0.09044 3.8302104427159811E-01
2R_12127686_SNP T G 0.3511 66 122 0.0818 3.6212678168502987E-01
2R_12127698_SNP T G 0.492 92 95 0.03215 9.2764140617544344E-02
2R_12127723_SNP G A 0.2872 54 134 0.155 1.6068155964183017E-01
2R_12127729_SNP A G 0.2857 54 135 0.179 1.8648478518122280E-01
2R_12127730_SNP C A 0.2932 56 135 0.1429 1.5115123708191058E-01
2R_12127762_SNP A C 0.1444 27 160 0.3328 4.5707863855574093E-01
2R_12127809_SNP A G 0.1134 22 172 0.6961 8.3507149837967520E-01
2R_12127835_SNP T C 0.07447 14 174 0.4015 3.6968216771909002E-01
2R_12127845_SNP T C 0.1546 30 164 0.6394 4.6883286977546512E-01
2R_12127859_SNP C T 0.1414 28 170 0.732 8.8407863296423239E-01
2R_12127862_SNP G C 0.1429 28 168 0.6567 5.8255215630594448E-01
2R_12127863_SNP A G 0.4439 83 104 0.07999 8.4732827391707510E-02
2R_12127872_SNP A C 0.232 45 149 0.7869 8.6865981638336409E-01
2R_12127884_SNP A G 0.25 47 141 0.5423 6.5421451702738986E-01
2R_12127886_SNP A G 0.133 25 163 0.3076 5.0288268542295222E-01
2R_12127974_SNP T C 0.1276 25 171 0.9187 9.7288727227862137E-01
2R_12127977_SNP A G 0.1263 25 173 0.9507 8.1802011182533174E-01
2R_12128065_SNP T G 0.2579 49 141 0.3732 5.6914249598800049E-01
2R_12128085_SNP C T 0.3795 74 121 0.865 5.1405235768912960E-01
2R_12128219_SNP T A 0.1364 27 171 0.8766 9.6860321173231112E-01
2R_12128314_SNP C T 0.1 19 171 0.2054 2.3512226698324856E-01
2R_12128372_SNP T C 0.3021 58 134 0.5231 6.2893856224103684E-01
2R_12128377_SNP T A 0.201 39 155 0.8837 8.8035182572638893E-01
2R_12128386_DEL TT G 0.2083 40 152 0.8569 9.2323745192099793E-01
2R_12128390_SNP C G 0.1949 38 157 0.8439 9.6540750725329094E-01
2R_12128416_SNP T C 0.2381 45 144 0.9802 7.3708899293572905E-01
2R_12128420_SNP A T 0.1503 29 164 0.7889 9.9374200744438790E-01
2R_12128423_SNP A T 0.1451 28 165 0.561 7.5151473156108495E-01
2R_12128459_INS TT T 0.1173 21 158 0.6147 4.2993853465200471E-01
2R_12128483_SNP G A 0.3053 58 132 0.4098 3.9793176323510515E-01
2R_12128733_SNP A G 0.05612 11 185 0.3201 3.5139649325545086E-01
2R_12128778_SNP A G 0.3842 68 109 0.3317 5.9441634239639607E-01
2R_12128832_SNP A T 0.09948 19 172 0.9053 6.5452897818085609E-01
2R_12128895_SNP G A 0.3711 72 122 0.3951 2.1446446456714097E-01
2R_12128995_SNP T G 0.07143 14 182 0.2178 4.3916858775134271E-01
2R_12128998_SNP A T 0.07614 15 182 0.1319 2.7814616073836573E-01
2R_12129025_SNP T G 0.3369 63 124 0.8695 5.7563607233296055E-01
2R_12129028_SNP A G 0.1378 27 169 0.9263 8.2423363418654572E-01
2R_12129030_SNP T A 0.3298 62 126 0.7778 6.2657440910480044E-01
2R_12129031_SNP T G 0.3333 63 126 0.8569 5.7333454485003210E-01
2R_12129049_SNP T C 0.1371 27 170 0.9286 8.2874779989265390E-01
2R_12129061_SNP A C 0.1917 37 156 0.8209 5.6183233260911158E-01
2R_12129063_SNP A G 0.1371 27 170 0.8588 7.3283900983572248E-01
2R_12129119_SNP T C 0.1842 35 155 0.1126 3.1134717511543453E-01
2R_12129498_SNP C A 0.4842 92 98 0.4903 2.5428271265458657E-01
2R_12129636_SNP G A 0.1094 21 171 0.1858 2.1820833244283977E-01
2R_12129644_SNP C T 0.1905 36 153 0.1886 5.1253170679557603E-01
2R_12129656_SNP C T 0.08586 17 181 0.7904 5.2359149677214312E-01
2R_12129675_SNP A G 0.1256 25 174 0.6493 8.0890196237766088E-01
2R_12129693_SNP C A 0.4062 78 114 0.4186 5.3700560306141620E-01
2R_12129817_SNP G A 0.3297 60 122 0.4606 5.1000083192887602E-01
2R_12129818_SNP T C 0.3242 59 123 0.1987 1.8078938824097479E-01
2R_12129823_SNP C T 0.163 30 154 0.4748 2.6905772410303341E-01
2R_12129830_SNP C A 0.3439 65 124 0.5723 6.7246237170358947E-01
2R_12129849_SNP C G 0.06091 12 185 0.7961 4.8511854415490807E-01
2R_12129919_SNP C G 0.2527 46 136 0.4085 3.1442795399913226E-01
2R_12129924_SNP C T 0.09714 17 158 0.214 3.8347926223930762E-01
2R_12129937_DEL G GA 0.262 49 138 0.2291 1.1694427396046647E-01
2R_12130011_SNP A G 0.1217 23 166 0.8239 5.9896810202872963E-01
2R_12130021_SNP A G 0.2251 43 148 0.4923 5.6350305990097982E-01
2R_12130034_SNP G A 0.06316 12 178 0.6124 5.2855591357649256E-01
2R_12130062_SNP A C 0.08586 17 181 0.8827 2.0689773470412076E-01
2R_12130077_SNP T A 0.08122 16 181 0.8979 3.1617277500649943E-01
2R_12130078_SNP G A 0.08122 16 181 0.8979 3.1617277500649943E-01
2R_12130093_SNP T A 0.09424 18 173 0.97 2.7219761016338762E-01
2R_12130111_SNP T A 0.1968 37 151 0.8561 4.6035913367673598E-01
2R_12130166_SNP G A 0.1347 26 167 0.6897 2.5805312056552654E-01
2R_12130173_SNP C A 0.1526 29 161 0.5468 1.8990511700240320E-01
2R_12130177_SNP C A 0.06154 12 183 0.9342 1.9174083130588637E-01
2R_12130180_SNP A T 0.1989 37 149 0.5704 2.6587879949446558E-01
2R_12130186_SNP A T 0.2032 38 149 0.6757 3.2863532944710061E-01
2R_12130191_SNP G A 0.1211 23 167 0.7456 2.4861836233404710E-01
2R_12130257_SNP A T 0.1066 21 176 0.8336 4.1321795039882159E-01
2R_12130258_SNP G A 0.2128 40 148 0.3897 2.8534381845558288E-01
2R_12130287_SNP G C 0.1755 33 155 0.7648 2.8887954328664911E-01
2R_12130555_SNP G A 0.2169 41 148 0.6902 2.9090798418189034E-01
2R_12130559_SNP C T 0.2222 42 147 0.8367 3.5860286856306711E-01
2R_12130562_SNP C G 0.2234 42 146 0.8999 7.0678888065205836E-01
2R_12130604_SNP A G 0.05051 10 188 0.09908 1.4770820127534345E-01
2R_12130708_SNP G A 0.09474 18 172 0.4661 2.8230946846170391E-01
2R_12130725_SNP T A 0.09474 18 172 0.4582 2.7028930960752795E-01
2R_12130774_SNP T G 0.3617 68 120 0.2387 7.3726761163306731E-01
2R_12130816_SNP C T 0.05612 11 185 0.192 2.1121787531626757E-01
2R_12130822_SNP G A 0.1066 21 176 0.5377 7.7757251952102124E-01
2R_12130837_SNP T C 0.4219 81 111 0.6537 8.4916952854029049E-01
2R_12130838_SNP T G 0.05025 10 189 0.483 3.5363278750710947E-01
2R_12130862_SNP A T 0.4474 85 105 0.3882 2.6630828610128376E-01
2R_12130863_SNP T A 0.4521 85 103 0.4162 2.9901664139227857E-01
2R_12130896_SNP G A 0.09645 19 178 0.6923 9.8193245101367976E-01
2R_12130908_SNP C T 0.356 68 123 0.2069 7.3206809536417072E-01
2R_12130911_SNP T C 0.3594 69 123 0.1902 7.1462822493484568E-01
2R_12130916_SNP T G 0.09744 19 176 0.8474 9.2130811687944647E-01
2R_12131043_SNP T A 0.1804 35 159 0.7387 9.5526031497110619E-01
2R_12131049_SNP C A 0.2819 53 135 0.8257 5.2301690148533186E-01
2R_12131054_SNP G A 0.369 69 118 0.2382 3.7723231623761155E-01
2R_12131070_SNP A T 0.08673 17 179 0.1481 1.7405939665018388E-01
2R_12131093_SNP G C 0.05528 11 188 0.6862 4.9762658600640830E-01
2R_12131144_SNP C T 0.4208 77 106 0.9714 4.5909237522518187E-01
2R_12131166_SNP T C 0.4048 68 100 0.7668 3.3921028516273499E-01
2R_12131173_SNP A C 0.06077 11 170 0.7135 8.6371945448621956E-01
2R_12131186_SNP T C 0.1808 32 145 0.7126 6.2478972458761761E-01
2R_12131230_INS T TTTGT 0.4757 88 97 0.8846 8.5142350666261979E-01
2R_12131452_SNP T C 0.4556 82 98 0.8819 9.5082805770494994E-01
2R_12131527_SNP A G 0.05102 10 186 0.1223 8.7140587346167142E-02
2R_12131542_SNP C T 0.377 69 114 0.4619 7.0953820188976147E-01
2R_12131548_SNP C T 0.3736 68 114 0.8689 9.2867815912657437E-01
2R_12131584_SNP A G 0.1657 29 146 0.8032 6.4327030869750557E-01
2R_12131607_SNP T G 0.4611 83 97 0.6753 4.7546909059051834E-01
2R_12131620_SNP T A 0.1168 23 174 0.8162 9.5423680494641616E-01
2R_12131631_DEL C CGAGGATGT 0.4541 84 101 0.7335 6.0041941699789603E-01
2R_12131641_SNP T C 0.1289 25 169 0.6049 5.1690876895948379E-01
2R_12131689_SNP A G 0.4862 88 93 0.5465 5.0702877230708754E-01
2R_12131698_SNP T G 0.1154 21 161 0.5604 6.7019592767776082E-01
2R_12131713_SNP G C 0.2747 50 132 0.08388 4.7262864902898744E-02
2R_12131715_SNP A G 0.08995 17 172 0.2114 2.4690445277376494E-01
2R_12131779_SNP G A 0.2332 45 148 0.6628 6.3984300494183532E-01
2R_12131800_SNP A T 0.1762 34 159 0.8202 8.8617667885358165E-01
2R_12131815_INS AATC A 0.1694 31 152 0.8359 8.7502376994487352E-01
2R_12131817_INS T TCGT 0.2928 53 128 0.9657 8.3920554850685558E-01
2R_12131819_SNP C T 0.1082 21 173 0.7651 9.3616313875717183E-01
2R_12131839_SNP A G 0.2718 53 142 0.414 4.1179830144686824E-01
2R_12131852_SNP G T 0.3651 69 120 0.8943 9.9936794336664325E-01
2R_12131856_SNP A T 0.4427 85 107 0.392 4.4273117003769102E-01
2R_12131857_SNP A T 0.1289 25 169 0.9285 9.7457596254854739E-01
2R_12131858_SNP A T 0.3665 70 121 0.8277 8.0541139383961524E-01
2R_12131862_SNP T G 0.2245 44 152 0.6962 5.0569091692530166E-01
2R_12131868_SNP A C 0.4895 93 97 0.6299 6.9222333535531977E-01
2R_12131872_SNP T C 0.3455 66 125 0.6336 5.7205732447618751E-01
2R_12131886_SNP G A 0.3523 68 125 0.6621 5.7121180099279167E-01
2R_12131889_SNP G A 0.3564 67 121 0.3855 3.4790687765957695E-01
2R_12131891_SNP C T 0.356 68 123 0.7264 6.2905454218062329E-01
2R_12131893_SNP G T 0.349 67 125 0.7567 6.5767643546916910E-01
2R_12131899_MNP ATG TAA 0.425 68 92 0.8068 7.5350419960646875E-01
2R_12131910_INS T TATAATATAAACA 0.3469 68 128 0.6609 5.6617936284482195E-01
2R_12131913_SNP G A 0.3505 68 126 0.5961 4.9572947418608571E-01
2R_12131914_SNP G A 0.1701 33 161 0.6048 5.4400778307663811E-01
2R_12131915_SNP A C 0.3472 67 126 0.7307 6.1292829266916060E-01
2R_12131918_INS T TCAGC 0.3542 68 124 0.6307 4.7628168822499617E-01
2R_12131922_SNP C G 0.09845 19 174 0.6549 4.2997737143968939E-01
2R_12131923_SNP G T 0.3778 68 112 0.5593 4.4335903933971488E-01
2R_12131925_INS A AAA 0.3667 66 114 0.5935 4.6166336785757001E-01
2R_12131933_SNP A C 0.3526 67 123 0.8537 7.7916969938615821E-01
2R_12131936_SNP T C 0.1709 34 165 0.2726 1.7014216459471332E-01
2R_12131940_SNP G A 0.1735 34 162 0.2841 1.7408448706649748E-01
2R_12131943_SNP T C 0.1709 34 165 0.2726 1.7014216459471332E-01
2R_12131974_SNP C T 0.1641 32 163 0.7142 6.1766107495832756E-01
2R_12131977_SNP A C 0.2116 40 149 0.3584 3.4914149044683240E-01
2R_12132016_SNP A G 0.2062 40 154 0.4424 4.4430255715634015E-01
2R_12132136_SNP A G 0.4074 77 112 0.8075 9.7091461626388109E-01
2R_12132145_SNP T G 0.3743 70 117 0.6033 4.2960546027037860E-01
2R_12132217_SNP T C 0.065 13 187 0.5051 3.5681009683340570E-01
2R_12132262_SNP A G 0.1518 29 162 0.9931 8.2195708737573203E-01
2R_12132268_SNP A G 0.05025 10 189 0.6095 8.2926280569743716E-01
2R_12132283_SNP C A 0.4813 90 97 0.6546 7.3955848024171134E-01
2R_12132295_SNP G A 0.2539 49 144 0.974 9.7895910860372171E-01
2R_12132358_SNP T C 0.1765 33 154 0.6916 9.9702757345476134E-01
2R_12132376_SNP T G 0.337 62 122 0.7317 9.5525926867994815E-01
2R_12132388_SNP G A 0.1186 23 171 0.5136 3.8307477169138404E-01
2R_12132406_SNP A G 0.1231 24 171 0.5156 4.3037769878120480E-01
2R_12132448_SNP G A 0.1613 30 156 0.7795 7.2985340753390870E-01
2R_12132478_SNP A G 0.3297 61 124 0.7899 9.7146456713073459E-01
2R_12132514_SNP C T 0.2941 55 132 0.6988 9.3749967992776462E-01
2R_12132532_SNP G A 0.2135 41 151 0.5017 4.0053650918920558E-01
2R_12132598_SNP T A 0.3596 64 114 0.9992 4.5197977346125928E-01
2R_12132619_SNP T C 0.4385 82 105 0.422 7.2441877155371970E-01
2R_12132683_SNP A G 0.05181 10 183 0.6557 5.8623158233300576E-01
2R_12132686_SNP T A 0.4677 87 99 0.3183 5.7768498692730397E-01
2R_12132694_SNP T A 0.05181 10 183 0.6633 5.9288245705557330E-01
2R_12132755_SNP G C 0.06091 12 185 0.2276 1.4701187726323328E-01
2R_12132758_SNP T G 0.4973 91 92 0.6438 6.4862216679298723E-01
2R_12132770_SNP C T 0.4728 87 97 0.595 6.1011800983956754E-01
2R_12132774_SNP A G 0.4262 78 105 0.9577 9.9343386074380191E-01
2R_12132831_SNP G C 0.05076 10 187 0.1527 1.1331535900898282E-01
2R_12132904_SNP C A 0.3777 71 117 0.7473 7.9763158597233941E-01
2R_12132906_SNP G A 0.3777 71 117 0.716 9.9522253507359193E-01
2R_12132907_SNP C A 0.373 69 116 0.7833 7.6231305818836648E-01
2R_12132916_SNP C G 0.3457 65 123 0.9485 5.6163026590205112E-01
2R_12132945_SNP T C 0.1777 35 162 0.9143 5.8536146544492174E-01
2R_12132954_SNP T A 0.401 77 115 0.7227 9.4816521140583732E-01
2R_12132958_DEL GAAATCTAACTTGGTTGACTTTAAGGCCCTAATGAATAGAGTCATATTTTGTAC CAACCTCACTTGG 0.4185 77 107 0.6724 8.8593733445998701E-01
2R_12133022_SNP T G 0.4105 78 112 0.198 2.2578480552888758E-01
2R_12133027_SNP C G 0.05584 11 186 0.2731 1.9000146645296812E-01
2R_12133033_SNP C A 0.3315 61 123 0.5043 7.6102149799067953E-01
2R_12133051_SNP T C 0.3297 61 124 0.4906 7.1110440409401487E-01
2R_12133126_SNP C T 0.4479 86 106 0.3305 4.3153672884905780E-01
2R_12133160_SNP A T 0.4222 76 104 0.5484 6.6047799607477864E-01
2R_12133223_SNP C T 0.1436 26 155 0.1093 1.2186214296024256E-01
2R_12133224_SNP A C 0.2021 38 150 0.6243 8.0998788612261108E-01
2R_12133357_SNP T A 0.3172 59 127 0.596 3.4036885239472947E-01
2R_12133359_SNP A G 0.06989 13 173 0.4539 6.8408913143612859E-01
2R_12133388_SNP G A 0.4043 76 112 0.2612 1.1508960574881566E-01
2R_12133538_SNP G A 0.4225 79 108 0.9801 7.2413208236279869E-01
2R_12133541_SNP A G 0.1804 35 159 0.7749 7.6700462218285781E-01
2R_12133566_SNP C G 0.3457 65 123 0.8244 8.5387503887823835E-01
2R_12133569_DEL G GG 0.3905 66 103 0.4403 3.5781379070695907E-01
2R_12133845_SNP A C 0.055 11 189 0.9636 8.8760169603607508E-01
2R_12133849_SNP T C 0.4628 87 101 0.02038 7.2624815111383162E-02
2R_12133850_SNP T A 0.4628 87 101 0.02128 7.4040404378726082E-02
2R_12133865_SNP T C 0.08939 16 163 0.5753 6.8834250756295101E-01
2R_12133871_SNP T A 0.4896 94 98 0.02733 9.1763238350967002E-02
2R_12133900_SNP A G 0.2158 41 149 0.1938 2.7793422261208045E-01
2R_12133906_SNP G A 0.356 68 123 0.06139 1.5842745592800223E-01
2R_12133987_SNP T C 0.06122 12 184 0.3215 1.5552558313152220E-01
2R_12134011_SNP G A 0.4332 81 106 0.7857 7.3836484137227076E-01
2R_12134014_SNP C T 0.4398 84 107 0.7878 7.5160145065928707E-01
2R_12134035_SNP T C 0.4599 86 101 0.5745 7.1874432906631547E-01
2R_12134065_SNP A G 0.3243 60 125 0.4819 4.5004996046767531E-01
2R_12134110_SNP G C 0.401 77 115 0.09509 2.2170657073595779E-01
2R_12134127_SNP A G 0.2273 45 153 0.5444 4.3887064715936008E-01
2R_12134133_SNP G A 0.06533 13 186 0.6234 9.4200919353100621E-01
2R_12134185_SNP C T 0.1357 27 172 0.8906 8.9384177034522527E-01
2R_12134215_SNP C T 0.05612 11 185 0.9792 5.6038426071046643E-01
2R_12134266_SNP G A 0.2031 39 153 0.9763 8.5358040137481361E-01
2R_12134272_SNP G A 0.07614 15 182 0.335 4.8071703447352077E-01
2R_12134284_SNP T C 0.06091 12 185 0.2625 4.6950427241123227E-01
2R_12134299_SNP A G 0.06091 12 185 0.421 3.0040062227924524E-01
2R_12134331_SNP C G 0.075 15 185 0.327 4.8065917902040278E-01
2R_12134362_SNP G A 0.07538 15 184 0.529 6.5923569941755733E-01
2R_12134395_SNP A G 0.06566 13 185 0.8075 9.0923238328060818E-01
2R_12134404_SNP T C 0.3538 69 126 0.9786 8.9625529744997579E-01
2R_12134592_SNP G A 0.3665 70 121 0.7578 8.8444337060312705E-01
2R_12134648_DEL G GGCAGATACAAATG 0.3441 64 122 0.1736 2.8403965772946638E-01
2R_12134691_SNP G A 0.3874 74 117 0.3602 4.8288578219475076E-01
2R_12134693_SNP A T 0.3229 62 130 0.9443 9.5511041951906017E-01
2R_12134694_SNP T A 0.3895 74 116 0.2656 3.5494894792542875E-01
2R_12134699_SNP A C 0.065 13 187 0.05416 1.6024513076940561E-01
2R_12134715_SNP C A 0.3105 59 131 0.9999 9.7624700678048770E-01
2R_12134727_SNP T C 0.1487 29 166 0.6617 7.7279229286496876E-01
2R_12134729_SNP C G 0.4438 79 99 0.9887 8.3896388579296499E-01
2R_12134795_SNP A G 0.1481 28 161 0.9147 9.0731509621790851E-01
2R_12134820_SNP T C 0.1735 34 162 0.6943 4.5994312398164128E-01
2R_12134821_DEL A ATG 0.1692 33 162 0.6945 4.5596022456624929E-01
2R_12134845_DEL T TAT 0.2571 45 130 0.8201 8.4185434726071884E-01
2R_12134869_SNP A C 0.1701 33 161 0.7671 8.7886289893111202E-01
2R_12135008_SNP T A 0.4938 80 82 0.8944 8.5803063213478992E-01
2R_12135033_SNP A T 0.1295 25 168 0.1068 5.2094489279513501E-01
2R_12135042_SNP T A 0.382 68 110 0.1417 2.0051003223358821E-01
2R_12135197_SNP A G 0.05528 11 188 0.9347 8.9767221082160875E-01
2R_12135355_SNP A C 0.4402 81 103 0.8187 6.3329312072677002E-01
2R_12135376_SNP A G 0.3607 66 117 0.3078 2.9764149441155441E-01
2R_12135445_SNP G T 0.1489 28 160 0.6562 7.4849925401627326E-01
2R_12135452_SNP T A 0.4521 85 103 0.4196 5.4621934721797616E-01
2R_12135465_SNP C T 0.1633 32 164 0.9253 7.9121152439596032E-01
2R_12135472_SNP G T 0.3077 56 126 0.4564 4.9738893426742714E-01
2R_12135494_SNP A G 0.4946 92 94 0.6525 7.0936951985264107E-01
2R_12135503_SNP C T 0.4946 91 93 0.6992 7.6199315474061824E-01
2R_12135508_SNP C T 0.4891 90 94 0.6797 8.4089154951434064E-01
2R_12135525_SNP T G 0.148 29 167 0.5047 5.2149020440945448E-01
2R_12135530_SNP G A 0.3737 71 119 0.6285 8.1717738708318322E-01
2R_12135564_SNP C T 0.05556 11 187 0.9647 8.6862932479680921E-01
2R_12135575_SNP A T 0.3316 62 125 0.4468 6.0080473876566298E-01
2R_12135590_SNP C T 0.4233 80 109 0.4254 5.5801897750736673E-01
2R_12135596_SNP C T 0.414 77 109 0.4181 5.6581625715908324E-01
2R_12135599_SNP C A 0.3473 58 109 0.1788 3.4878153420140612E-01
2R_12135625_SNP A T 0.05076 10 187 0.2591 1.3453745444458265E-01
2R_12135627_SNP A T 0.4293 82 109 0.8144 9.9614045781619054E-01
2R_12135665_SNP C G 0.4402 81 103 0.8854 9.5537981027757735E-01
2R_12135715_SNP A T 0.2553 48 140 0.6982 6.3093166013098245E-01
2R_12135855_SNP A G 0.1231 24 171 0.2046 3.5439090205987278E-01
2R_12135888_SNP A G 0.1289 25 169 0.1112 1.8874085083112935E-01
2R_12135971_SNP T G 0.05528 11 188 0.906 9.2787838909150855E-01
2R_12136010_DEL A AAA 0.055 11 189 0.2585 2.9341047269289100E-01
2R_12136020_SNP A T 0.3457 65 123 0.3983 7.7402034840757539E-01
2R_12136031_SNP G T 0.2181 41 147 0.1113 2.6553492101680809E-01
2R_12136039_SNP G T 0.08205 16 179 0.9767 7.1472068457893712E-01
2R_12136040_SNP A G 0.08673 17 179 0.9266 6.1278259812856795E-01
2R_12136042_DEL A AT 0.08673 17 179 0.9266 6.1278259812856795E-01
2R_12136045_SNP A C 0.1192 23 170 0.4788 3.8839813747955698E-01
2R_12136053_SNP T G 0.07732 15 179 0.9745 7.1085789472133776E-01
2R_12136056_SNP A T 0.2849 53 133 0.6802 9.1880442782030003E-01
2R_12136057_SNP C T 0.07292 14 178 0.7325 9.1430449095387800E-01
2R_12136070_SNP G A 0.08247 16 178 0.9756 7.1578905147959659E-01
2R_12136078_SNP C T 0.2108 39 146 0.06921 1.9560799155649344E-01
2R_12136093_SNP A T 0.373 69 116 0.422 7.6948337227681518E-01
2R_12136096_SNP C A 0.05556 11 187 0.3414 3.8470037591200112E-01
2R_12136103_SNP G C 0.09326 18 175 0.8639 7.7346599468056709E-01
2R_12136111_SNP T C 0.2541 47 138 0.3472 5.2385050501941854E-01
2R_12136123_SNP C T 0.1865 36 157 0.06744 1.8255860828679493E-01
2R_12136145_SNP G T 0.1753 34 160 0.05338 2.4223797155862326E-01
2R_12136152_SNP A C 0.05 10 190 0.41 7.0113366124982646E-01
2R_12136173_SNP G A 0.2103 41 154 0.09785 3.3541040448743920E-01
2R_12136215_SNP T C 0.1111 21 168 0.7861 5.8663554741693202E-01
2R_12136242_SNP G C 0.2989 55 129 0.4522 2.4051951081187828E-01
2R_12136255_SNP C T 0.4785 89 97 0.7419 6.1656926892763475E-01
2R_12136269_SNP A G 0.1495 29 165 0.2397 1.9179342356725959E-01
2R_12136275_SNP C T 0.4785 89 97 0.9266 6.3475639673400819E-01
2R_12136481_SNP C T 0.3542 68 124 0.8554 7.5524953194319389E-01
2R_12136487_DEL A AACT 0.2353 44 143 0.5889 6.4020756695017900E-01
2R_12136505_SNP A T 0.05076 10 187 0.1388 9.1507512811066061E-02
2R_12136512_SNP T G 0.05155 10 184 0.6465 6.2196050913606205E-01
2R_12136536_SNP A G 0.4545 85 102 0.5158 5.9934424730785352E-01
2R_12136584_SNP T G 0.4492 84 103 0.2196 2.9784410361381408E-01
2R_12136589_SNP A T 0.4421 84 106 0.1862 2.0195906271413400E-01
2R_12136622_SNP G A 0.09896 19 173 0.5087 5.4010127026048305E-01
2R_12136625_SNP A T 0.4233 80 109 0.1657 1.9104329917236429E-01
2R_12136631_SNP T C 0.09137 18 179 0.6259 9.9059327250502194E-01
2R_12136648_SNP G C 0.05641 11 184 0.7493 7.6053449057109279E-01
2R_12136650_SNP A G 0.2984 57 134 0.2337 2.8270355216466847E-01
2R_12136709_SNP T G 0.1895 36 154 0.2308 1.9341482299600721E-01
2R_12136841_SNP T C 0.1559 29 157 0.6115 8.7558296789498069E-01
2R_12136948_SNP A C 0.05155 10 184 0.6078 9.1414216705833051E-01
2R_12136955_INS GCATGTG G 0.05128 10 185 0.6354 9.4530077478347319E-01
2R_12136957_SNP A G 0.2396 46 146 0.8506 6.1636472703205747E-01
2R_12137117_SNP C T 0.1047 20 171 0.9825 9.1570083180914408E-01
2R_12137170_SNP A T 0.1316 25 165 0.04543 1.2095067531022186E-01
2R_12137171_SNP C T 0.1406 27 165 0.05919 6.7573987102265518E-02
2R_12137178_SNP C T 0.06667 13 182 0.222 4.6108304867419714E-01
2R_12137320_SNP C G 0.178 34 157 0.4217 2.6265319263450770E-01
2R_12137434_SNP T G 0.1487 29 166 0.1631 8.1489003584544514E-02
2R_12137458_SNP T A 0.4021 76 113 0.4431 5.2085013049376339E-01
2R_12137465_SNP A G 0.2819 53 135 0.7588 7.0070330414711535E-01
2R_12137491_SNP T A 0.2727 51 136 0.7338 6.7755399381027714E-01
2R_12137504_SNP T C 0.2041 40 156 0.6611 4.4921863432644749E-01
2R_12137510_SNP T C 0.381 72 117 0.6322 8.5324177773655530E-01
2R_12137514_SNP T A 0.2092 41 155 0.6408 3.4846129016033778E-01
2R_12137519_SNP G C 0.07772 15 178 0.1955 3.4444440416031208E-01
2R_12137585_SNP C T 0.4098 75 108 0.981 9.5581435194916176E-01
2R_12137724_SNP T A 0.1615 31 161 0.4778 3.3089834757471759E-01
2R_12137774_SNP G A 0.3169 58 125 0.9592 9.4695626534793798E-01
2R_12137900_SNP G A 0.1862 35 153 0.794 6.5533682986181852E-01
2R_12137973_SNP G C 0.05556 11 187 0.129 4.7501791127100568E-01
2R_12137984_DEL C CATA 0.1376 26 163 0.1556 2.0149592282729067E-01
2R_12137991_DEL A ATTTTGATA 0.1093 20 163 0.2035 3.7844618770595162E-01
2R_12138033_SNP T C 0.09896 19 173 0.4027 2.8115917312942273E-01
2R_12138123_DEL T TT 0.1488 25 143 0.4828 5.0372503466484586E-01
2R_12138163_SNP A C 0.06533 13 186 0.2886 2.3040525472013762E-01
2R_12138168_SNP T C 0.2 38 152 0.1521 2.5114535320500719E-01
2R_12138177_SNP G C 0.2042 39 152 0.1304 2.3057137696032026E-01
2R_12138193_SNP C T 0.2083 40 152 0.1042 1.9174274556924431E-01
2R_12138223_SNP T C 0.2775 53 138 0.9204 9.4728684713383926E-01
2R_12138323_SNP A G 0.1862 35 153 0.8141 4.7897695678000063E-01
2R_12138325_SNP A T 0.2324 43 142 0.2282 3.2031443950897931E-01
2R_12138356_SNP T C 0.09645 19 178 0.8236 5.7057530918322452E-01
2R_12138424_SNP G A 0.06633 13 183 0.603 6.2022334703444271E-01
2R_12138452_SNP A C 0.06091 12 185 0.9346 9.6574887686129063E-01
2R_12138487_SNP C T 0.3979 76 115 0.2701 2.1389126025256322E-01
2R_12138490_SNP A T 0.4866 91 96 0.1427 1.5718240936208272E-01
2R_12138494_SNP G A 0.09278 18 176 0.4358 5.8737227395303027E-01
2R_12138495_DEL G GGGTTTG 0.09231 18 177 0.6718 8.1488811620383883E-01
2R_12138495_SNP G T 0.4643 78 90 0.09465 1.0670085357557868E-01
2R_12138504_SNP T G 0.401 77 115 0.2515 1.8728445380800829E-01
2R_12138512_DEL TT T 0.4074 77 112 0.2169 1.2978899627481144E-01
2R_12138525_SNP T G 0.401 77 115 0.2515 1.8728445380800829E-01
2R_12138527_SNP A C 0.3936 74 114 0.3389 2.6252871746627260E-01
2R_12138528_SNP C T 0.4031 77 114 0.2541 1.7631711942454731E-01
2R_12138537_SNP C G 0.08808 17 176 0.7265 7.4597265247836375E-01
2R_12138539_SNP T G 0.4 74 111 0.303 1.9424784726335265E-01
2R_12138541_SNP G T 0.4011 75 112 0.2864 2.1653407292794791E-01
2R_12138563_SNP C G 0.4121 75 107 0.6467 6.7804083731088327E-01
2R_12138594_SNP G A 0.4086 76 110 0.2889 2.8797697705395342E-01
2R_12138595_SNP T G 0.4043 76 112 0.302 2.8717723639704795E-01
2R_12138619_SNP A C 0.4096 77 111 0.2935 2.9357382157064682E-01
2R_12138648_DEL T TT 0.07179 14 181 0.1983 1.4447365524100364E-01
2R_12138666_SNP C T 0.08122 16 181 0.4008 3.3101980986757196E-01
2R_12138703_SNP G A 0.4551 81 97 0.237 1.9148406496725756E-01
2R_12138716_SNP T G 0.4181 74 103 0.2435 2.0120144213247448E-01
2R_12138782_INS T TGGATT 0.2139 40 147 0.05716 1.3365537683833639E-01
2R_12138795_SNP A C 0.3118 58 128 0.03796 8.9521522537401532E-02
2R_12138798_SNP T C 0.09694 19 177 0.3898 5.7569838291784181E-01
2R_12138817_SNP G A 0.1158 22 168 0.2434 2.9281674585835071E-01
2R_12138819_SNP A G 0.07179 14 181 0.1318 1.0859742249481530E-01
2R_12138821_DEL A AC 0.1128 22 173 0.6144 7.8728451982066872E-01
2R_12138821_SNP T A 0.3665 59 102 0.5102 5.1281559928826970E-01
2R_12138901_SNP A T 0.05584 11 186 0.7901 7.7042295046136688E-01
2R_12138926_SNP A C 0.2917 56 136 0.1989 1.3192806779101829E-01
2R_12138991_SNP A G 0.1915 36 152 0.674 6.0847581626074665E-01
2R_12139146_SNP T G 0.2826 52 132 0.7327 7.4062029137415530E-01
2R_12139215_SNP A T 0.199 38 153 0.8831 7.5604260111031751E-01
2R_12139226_SNP T A 0.2812 54 138 0.8165 8.2052441626024741E-01
2R_12139245_SNP T G 0.3605 62 110 0.6032 5.2410325555241688E-01
2R_12139285_SNP T C 0.2766 52 136 0.966 6.4808129572674944E-01
2R_12139415_SNP T G 0.1011 18 160 0.8816 8.0100211614612060E-01
2R_12139416_SNP C T 0.07576 15 183 0.5122 8.5888887749011200E-01
2R_12139554_SNP T C 0.3368 64 126 0.4905 6.6424445004416621E-01
2R_12139559_SNP G T 0.3245 61 127 0.9345 8.6417919595014958E-01
2R_12139569_SNP G C 0.163 30 154 0.5245 9.0716026395513871E-01
2R_12139582_SNP T G 0.4615 84 98 0.4635 6.1294285053976849E-01
2R_12139584_SNP C A 0.4894 92 96 0.4792 6.3055714208697666E-01
2R_12139585_SNP C T 0.3135 58 127 0.8034 6.4601356241745633E-01
2R_12139586_INS A AA 0.4746 84 93 0.5014 7.0024034026252524E-01
2R_12139597_SNP T A 0.06599 13 184 0.7152 7.3813859358770495E-01
2R_12139608_SNP G A 0.4973 93 94 0.3575 4.0412692831053820E-01
2R_12139621_SNP G A 0.1596 30 158 0.9411 6.5574033124193232E-01
2R_12139623_SNP A G 0.1684 32 158 0.7623 8.3738400159358728E-01
2R_12139630_SNP G C 0.1684 32 158 0.7623 8.3738400159358728E-01
2R_12139641_SNP C G 0.08629 17 180 0.5304 9.5172933071479648E-01
2R_12139656_SNP C T 0.1862 35 153 0.6655 9.2684114935796036E-01
2R_12139692_SNP C T 0.25 47 141 0.09316 2.5648613067533055E-01
2R_12139696_SNP A G 0.382 68 110 0.424 4.4383865929863575E-01
2R_12139746_SNP G T 0.4227 82 112 0.7861 6.3101357831442151E-01
2R_12139761_SNP T G 0.05556 11 187 0.1234 5.3782275851130057E-01
2R_12139853_SNP G C 0.05584 11 186 0.08037 3.9165820365967419E-01
2R_12139856_SNP A C 0.1316 25 165 0.6437 6.1780811476246855E-01
2R_12139867_SNP T C 0.06218 12 181 0.1275 4.9495506165339398E-01
2R_12139947_SNP C G 0.06533 13 186 0.1303 3.9965510470993859E-01
2R_12139951_DEL T TAGACGAC 0.09184 18 178 0.8972 8.3427041737723939E-01
2R_12139960_SNP T A 0.09645 19 178 0.7777 8.3809940971260888E-01
2R_12139974_SNP A T 0.05051 10 188 0.6669 9.4266900127028608E-01
2R_12140238_SNP G T 0.3281 63 129 0.4144 3.7520075298365019E-01
2R_12140264_SNP T A 0.1771 34 158 0.9581 6.3955726771951871E-01
2R_12140330_SNP T C 0.05102 10 186 0.2972 1.4582134581650363E-01
2R_12140412_SNP C G 0.07071 14 184 0.2147 1.0970516157981625E-01
2R_12140419_SNP T C 0.07143 14 182 0.2122 1.0818521915399615E-01
2R_12140427_SNP T G 0.08122 16 181 0.4921 4.6015895971910981E-01
2R_12140500_SNP C A 0.367 69 119 0.2461 2.7710030155431342E-01
2R_12140531_SNP A T 0.3613 69 122 0.197 4.0123217641684172E-01
2R_12140587_SNP A G 0.4703 87 98 0.1698 2.1074954673309432E-01
2R_12140748_SNP A G 0.1179 23 172 0.8522 8.6306091042060484E-01
2R_12140753_SNP A C 0.2421 46 144 0.03116 9.2688696552099659E-02
2R_12140756_DEL G GAGAAG 0.1649 32 162 0.0464 1.4840953996677531E-01
2R_12140767_SNP C T 0.2474 47 143 0.02496 8.0800850477482228E-02
2R_12140768_SNP A G 0.2461 47 144 0.02621 8.5482664383034979E-02
2R_12140790_SNP A G 0.09744 19 176 0.1123 1.9575572605047098E-01
2R_12140811_SNP T C 0.09326 18 175 0.001662 2.7669171392539098E-02
2R_12140850_SNP G A 0.09645 19 178 0.002832 3.0772716209109253E-02
2R_12140868_SNP C T 0.3651 69 120 0.2072 2.1844448114723858E-01
2R_12140885_SNP T C 0.1031 20 174 0.4913 6.7946377742821262E-01
2R_12140930_SNP A C 0.4865 90 95 0.05624 4.8743417492068571E-02
2R_12140975_SNP A C 0.1173 23 173 0.7788 7.8047211874592548E-01
2R_12140990_SNP A G 0.3228 61 128 0.8755 6.5462919390384877E-01
2R_12141051_SNP T C 0.0733 14 177 0.6974 6.7263944747812576E-01
2R_12141069_SNP T G 0.4973 91 92 0.7591 8.1251788603894826E-01
2R_12141070_SNP T C 0.262 49 138 0.8964 8.1417700198655729E-01
2R_12141076_SNP T A 0.1753 34 160 0.9089 9.9225127180547634E-01
2R_12141078_SNP T A 0.1755 33 155 0.9141 9.8429747912083032E-01
2R_12141157_DEL A AA 0.4463 79 98 0.9184 7.3483526988560244E-01
2R_12141296_SNP T C 0.2186 40 143 0.6525 6.1667216149953619E-01
2R_12141452_SNP T G 0.2682 48 131 0.2742 4.2382602212639975E-01
2R_12141464_SNP C T 0.4127 78 111 0.6527 6.8464317212431858E-01
2R_12141540_SNP A G 0.2872 54 134 0.08368 1.4700516133455577E-01
2R_12141541_SNP A G 0.07071 14 184 7.867e-05 3.9994973349863263E-03
2R_12141555_SNP C T 0.3862 73 116 0.4438 6.4816624215674390E-01
2R_12141697_DEL C CT 0.07216 14 180 0.0001788 1.1451686247561913E-02
2R_12141698_SNP A T 0.2667 44 121 0.4932 6.7515749341411846E-01
2R_12141703_SNP T G 0.08629 17 180 0.0008363 2.2432429797766714E-02
2R_12141733_DEL C CC 0.09694 19 177 0.001365 2.8653323476440135E-02
2R_12141748_SNP A G 0.1503 29 164 0.5437 6.1502651020066734E-01
2R_12141757_SNP A T 0.139 26 161 0.1879 2.5036690584085719E-01
2R_12141758_SNP C A 0.1398 26 160 0.2007 2.7335304908223146E-01
2R_12141769_SNP A C 0.1551 29 158 0.1825 2.6052347339568194E-01
2R_12141789_SNP G T 0.2419 45 141 0.141 2.9803521123362531E-01
2R_12141812_SNP A G 0.3212 62 131 0.1589 3.2278994356123791E-01
2R_12141815_SNP C A 0.3247 63 131 0.1792 3.7125621862744851E-01
2R_12141824_SNP G C 0.328 61 125 0.1752 2.7920727607518958E-01
2R_12141831_DEL T TCCTT 0.07179 14 181 0.4631 7.7575543330710062E-01
2R_12141842_SNP G A 0.07216 14 180 0.4624 7.7284775614841961E-01
2R_12141844_SNP T A 0.08629 17 180 0.6368 8.1249920796240682E-01
2R_12141848_SNP A C 0.05759 11 180 0.313 5.1529798494420431E-01
2R_12141857_SNP G A 0.3061 60 136 0.5426 7.6133090293162153E-01
2R_12141864_SNP A C 0.2895 55 135 0.4222 6.8190789835297472E-01
2R_12141869_SNP G C 0.3061 60 136 0.5106 6.8186591314572786E-01
2R_12142032_SNP T C 0.2459 45 138 0.6208 8.3994236743851181E-01
2R_12142068_SNP A C 0.3617 68 120 0.8103 7.5995625208926587E-01
2R_12142071_DEL G GTCATCC 0.06486 12 173 0.2586 1.6798940460987510E-01
2R_12142101_SNP T C 0.2304 44 147 0.4308 5.9224120755126752E-01
2R_12142118_SNP C G 0.1771 34 158 0.7488 7.4569854004871905E-01
2R_12142260_SNP A C 0.2186 40 143 0.6312 6.0672278767093746E-01
2R_12142302_SNP T C 0.2174 40 144 0.7741 9.1093931321219113E-01
2R_12142358_SNP G A 0.44 77 98 0.3177 2.6875932849012252E-01
2R_12142383_SNP G T 0.4813 77 83 0.7183 9.5395358587388090E-01
2R_12142398_SNP A G 0.1385 27 168 0.6991 9.4511053936688505E-01
2R_12142434_SNP T G 0.1042 20 172 0.7672 7.1447636129292180E-01
2R_12142444_SNP A G 0.2041 40 156 0.9424 7.7035467858088191E-01
2R_12142454_INS A AGATGA 0.117 22 166 0.6822 8.6062904433186982E-01
2R_12142456_SNP T A 0.08629 17 180 0.6104 7.4395482147286507E-01
2R_12142494_SNP T C 0.1357 27 172 0.9548 9.3668459711725405E-01
2R_12142533_SNP T C 0.2251 43 148 0.2344 2.6180436851277200E-01
2R_12142537_SNP C G 0.08122 16 181 0.4052 4.6561490746619350E-01
2R_12142569_SNP A T 0.4574 86 102 0.3102 2.5221874222658525E-01
2R_12142575_SNP A C 0.4859 86 91 0.2238 1.7078669282893721E-01
2R_12142590_SNP T A 0.4807 87 94 0.1726 1.0503932968939445E-01
2R_12142594_SNP A T 0.4731 88 98 0.3004 2.3648479384531362E-01
2R_12142597_DEL TC T 0.4703 87 98 0.3122 2.6300711533354171E-01
2R_12142600_SNP T A 0.4652 87 100 0.5165 4.6831362631378604E-01
2R_12142602_SNP G C 0.462 85 99 0.3205 2.4844965945694342E-01
2R_12142603_SNP A T 0.4706 88 99 0.3478 2.7916645089181180E-01
2R_12142611_SNP A T 0.4891 90 94 0.3368 2.7046472769600161E-01
2R_12142615_SNP A G 0.4731 88 98 0.3052 2.4920889208468500E-01
2R_12142617_SNP A T 0.4681 88 100 0.321 2.6119059932490851E-01
2R_12142619_DEL TAAA T 0.4731 88 98 0.3365 2.8058580776333630E-01
2R_12142624_SNP T G 0.4813 90 97 0.2912 2.4430765643017360E-01
2R_12142628_SNP T A 0.4656 88 101 0.2777 2.2474824389851866E-01
2R_12142629_SNP C T 0.2447 46 142 0.4569 3.4272586216231538E-01
2R_12142632_SNP T A 0.2447 46 142 0.5085 3.7992882343046197E-01
2R_12142645_SNP C G 0.4656 88 101 0.2949 2.5960969746984708E-01
2R_12142647_SNP A T 0.4757 88 97 0.2882 2.5257118355853414E-01
2R_12142680_SNP A G 0.4731 88 98 0.311 2.7552315763433799E-01
2R_12142682_SNP A T 0.4731 88 98 0.3495 3.3754065312293025E-01
2R_12142698_SNP T C 0.1905 36 153 0.2014 2.3308122498630435E-01
2R_12142702_SNP G C 0.4216 78 107 0.2457 2.1602474363755142E-01
2R_12142789_SNP A T 0.2978 53 125 0.8627 8.9514713007831515E-01
2R_12142900_SNP C T 0.3351 64 127 0.7504 8.2886073391286974E-01
2R_12142903_SNP T C 0.3386 64 125 0.7542 8.3632483306896899E-01
2R_12142925_SNP G A 0.4118 77 110 0.6653 7.5916245998766341E-01
2R_12142943_SNP A G 0.05025 10 189 0.7447 7.7569202609246124E-01
2R_12142988_SNP A C 0.1162 23 175 0.2499 2.1073847985957039E-01
2R_12143004_SNP T A 0.07614 15 182 0.01197 1.3946836539989032E-02
2R_12143015_SNP T C 0.08543 17 182 0.04535 4.7923080053577663E-02
2R_12143016_SNP A G 0.07143 14 182 0.009227 8.4356270896578864E-03
2R_12143026_SNP T C 0.2513 49 146 0.6899 9.6633404898865238E-01
2R_12143191_SNP G A 0.3403 65 126 0.6543 6.9581145830429447E-01
2R_12143197_SNP A G 0.1005 19 170 0.3756 3.0996168014397651E-01
2R_12143204_SNP T A 0.3204 58 123 0.4771 8.8353655177741885E-01
2R_12143208_SNP A G 0.4917 89 92 0.9642 9.0133283439708378E-01
2R_12143209_SNP A G 0.0973 18 167 0.5685 7.1919253118181647E-01
2R_12143221_INS GGAGGAGG G 0.08939 16 163 0.5935 7.5753313892738128E-01
2R_12143268_SNP A G 0.09948 19 172 0.5813 7.4961049272945912E-01
2R_12143398_SNP C T 0.4202 79 109 0.8861 6.1593476944054593E-01
2R_12143401_SNP A C 0.05076 10 187 0.8417 8.7214562746106905E-01
2R_12143404_SNP T G 0.05076 10 187 0.9171 9.5253198666946248E-01
2R_12143407_SNP T C 0.3179 62 133 0.4947 7.9251116507138508E-01
2R_12143462_SNP A G 0.07143 14 182 0.6516 5.1866294635815635E-01
2R_12143657_SNP A G 0.349 67 125 0.8428 4.8381814687956981E-01
2R_12143700_SNP A G 0.266 50 138 0.8871 4.9062177016882635E-01
2R_12143704_SNP A T 0.3403 65 126 0.6182 3.0176388718210145E-01
2R_12143713_SNP G A 0.1606 31 162 0.3628 2.6999815491751999E-01
2R_12143803_SNP T C 0.06989 13 173 0.9193 8.0347492117866293E-01
2R_12143816_SNP A C 0.4324 80 105 0.6092 5.6561699627269113E-01
2R_12143821_SNP G C 0.4194 78 108 0.5178 4.9034878993016517E-01
2R_12143822_SNP T A 0.2299 43 144 0.8481 9.9016842688626228E-01
2R_12143824_SNP A C 0.4162 77 108 0.5909 5.4771966806617300E-01
2R_12143838_SNP A C 0.05584 11 186 0.5921 8.4302045637411749E-01
2R_12143848_SNP A G 0.2332 45 148 0.7888 9.3135601791265343E-01
2R_12143864_INS TT T 0.05025 10 189 0.7368 9.7665522579248842E-01
2R_12143868_SNP A T 0.05025 10 189 0.7368 9.7665522579248842E-01
2R_12143992_SNP A G 0.1692 33 162 0.4233 7.9537462728948216E-01
2R_12144016_SNP C T 0.4096 77 111 0.3117 5.2051804860044182E-01
2R_12144031_SNP C T 0.08205 16 179 0.293 3.1063608152002875E-01
2R_12144068_SNP G A 0.2708 52 140 0.8618 5.0140280429543582E-01
2R_12144110_SNP T A 0.1443 28 166 0.5104 8.7323007549842047E-01
2R_12144114_SNP C A 0.3228 61 128 0.6169 2.7165057151256566E-01
2R_12144118_SNP A T 0.05076 10 187 0.3313 9.4134750980122739E-01
2R_12144134_SNP G A 0.1959 38 156 0.6397 9.3570103293086215E-01
2R_12144139_SNP T C 0.1531 30 166 0.3853 7.9300239775896553E-01
2R_12144144_SNP C T 0.05051 10 188 0.4174 1.4156857376270660E-01
2R_12144179_SNP C G 0.1888 37 159 0.09592 2.4224956097011241E-01
2R_12144390_SNP A T 0.06701 13 181 0.9887 6.9850332884185284E-01
2R_12144414_SNP A G 0.2553 48 140 0.4481 4.9712125847997723E-01
2R_12144542_SNP C T 0.05076 10 187 0.893 7.3014341674424044E-01
2R_12144601_DEL A AGCACAAGTGG 0.06 12 188 0.8699 7.2684186419510133E-01
2R_12144621_SNP G A 0.065 13 187 0.8453 6.9899848542021825E-01
2R_12144629_SNP G A 0.328 61 125 0.02453 5.8133526455141749E-02
2R_12144659_SNP G A 0.3737 71 119 0.5303 6.9043706220305823E-01
2R_12144680_SNP A G 0.06599 13 184 0.9339 7.0701279164263275E-01
2R_12144763_SNP A C 0.1198 23 169 0.1915 3.1698627925861378E-01
2R_12144768_SNP G A 0.1587 30 159 0.2268 2.7096819389727234E-01
2R_12144783_SNP C A 0.09278 18 176 0.8657 7.2724932087894467E-01
2R_12144870_SNP T C 0.4973 91 92 0.5285 2.3009442961055360E-01
2R_12144909_SNP C A 0.4699 86 97 0.6592 3.2713741972277188E-01
2R_12144912_SNP T C 0.1146 22 170 0.1956 7.5259770258471387E-02
2R_12144915_SNP C T 0.4728 87 97 0.4899 2.1166361815915902E-01
2R_12144917_SNP A G 0.4595 85 100 0.5977 2.8300932394350498E-01
2R_12144918_SNP C G 0.06186 12 182 0.8807 7.9476797374256325E-01
2R_12144938_SNP C T 0.1327 26 170 0.1616 6.7598780398869254E-02
2R_12144940_SNP C A 0.1789 34 156 0.9999 9.9939769219088237E-01
2R_12144943_SNP G A 0.4785 89 97 0.588 2.7042505550773699E-01
2R_12144998_SNP T A 0.1276 25 171 0.1142 1.4605478830008871E-02
2R_12145076_SNP C T 0.1146 22 170 0.4475 3.3097657170275863E-01
2R_12145078_INS A AAACCCCCAAC 0.4494 80 98 0.5174 5.2448079926407898E-01
2R_12145080_DEL CTCTTCCCG C 0.4451 81 101 0.4138 3.2502855749543147E-01
2R_12145151_SNP T C 0.05025 10 189 0.4758 3.7046117914114873E-01
2R_12145159_SNP T C 0.1487 29 166 0.4907 1.4679858987216443E-01
2R_12145168_SNP C A 0.1487 29 166 0.4183 1.2146958341436531E-01
2R_12145174_SNP A C 0.3 57 133 0.7558 6.7344156352133600E-01
2R_12145186_SNP T C 0.09896 19 173 0.7381 5.4380917016715313E-01
2R_12145194_INS AAGT A 0.1465 29 169 0.6309 7.0376588992150846E-01
2R_12145198_INS ATCACATAAAAGAT A 0.1465 29 169 0.6309 7.0376588992150846E-01
2R_12145200_SNP A T 0.134 26 168 0.8516 5.3386310676043269E-01
2R_12145274_SNP T G 0.2865 53 132 0.9621 4.0665116932930556E-01
2R_12145275_SNP A C 0.3529 66 121 0.6518 7.8344261443449681E-01
2R_12145282_SNP C A 0.2606 49 139 0.4162 3.8940517845350531E-01
2R_12145295_DEL ATTGA A 0.3109 60 133 0.3874 3.8337497852330482E-01
2R_12145306_SNP A G 0.3053 58 132 0.351 3.6515617059316230E-01
2R_12145308_SNP T G 0.06806 13 178 0.4229 4.7526368682964115E-01
2R_12145321_SNP T A 0.2963 56 133 0.5635 6.0411925024499213E-01
2R_12145338_SNP T C 0.2686 47 128 0.3191 9.6139848688558915E-01
2R_12145367_SNP A C 0.2526 48 142 0.7882 8.3024502794917499E-01
2R_12145383_SNP G A 0.2957 55 131 0.753 7.1666657618546092E-01
2R_12145392_SNP A C 0.07292 14 178 0.4667 3.5222647365144300E-01
2R_12145469_SNP G A 0.3696 68 116 0.3923 1.9784167372257566E-01
2R_12145481_SNP G A 0.3652 65 113 0.3863 1.6707842210488266E-01
2R_12145515_SNP G C 0.3189 59 126 0.4101 3.7458854223662941E-01
2R_12145780_SNP A G 0.1633 32 164 0.2478 4.4789780616848629E-01
2R_12145781_SNP T C 0.383 72 116 0.7223 9.1451983231271439E-01
2R_12145856_INS G GTATACG 0.05682 10 166 0.5243 3.5441589796070183E-01
2R_12145915_SNP T A 0.2435 47 146 0.2468 2.2134124229461838E-01
2R_12145937_SNP A C 0.2979 56 132 0.5831 5.2654412287490449E-01
2R_12146026_SNP A T 0.1198 23 169 0.1909 1.6816737366590395E-01
2R_12146203_DEL CGCAAGCAAAGCC C 0.2857 50 125 0.4886 2.4751789211550179E-01
2R_12146296_DEL T CGGGGCCAAG 0.4703 87 98 0.7359 6.8125560741529934E-01
2R_12146309_SNP C T 0.2818 51 130 0.9126 8.9275496792002695E-01
2R_12146316_SNP A T 0.3352 60 119 0.5742 6.1962805837997204E-01
2R_12146326_SNP T G 0.1552 27 147 0.6687 6.8471468308408001E-01
2R_12146330_SNP C T 0.1676 29 144 0.8484 9.7292854515555982E-01
2R_12146333_SNP T G 0.1637 28 143 0.7921 9.9611664825382673E-01
2R_12146350_DEL G GTCAGGTG 0.0663 12 169 0.9161 8.4266184006740685E-01
2R_12146480_SNP T C 0.388 71 112 0.1551 2.5553272298246377E-01
2R_12146492_INS ACCAACCG A 0.3148 51 111 0.07465 7.5929403180094432E-02
2R_12146503_SNP C A 0.4085 67 97 0.2281 3.4437096665840905E-01
2R_12146589_SNP T G 0.06667 13 182 0.06713 1.0703766752067012E-01
2R_12146608_SNP A G 0.2423 47 147 0.9916 6.4632343964619410E-01
2R_12146656_SNP A G 0.3967 73 111 0.1995 6.3929182878877588E-01
2R_12146670_SNP A G 0.3702 67 114 0.7135 8.8940102377319519E-01
2R_12146716_SNP C T 0.1378 27 169 0.7793 5.0052094709757644E-01
2R_12146776_SNP G C 0.2629 51 143 0.8888 8.2794946799868796E-01
2R_12146818_SNP C G 0.07035 14 185 0.8132 4.7815743240429853E-01
2R_12146901_SNP T G 0.09137 18 179 0.809 4.6204094316899880E-01
2R_12146972_SNP G T 0.1313 26 172 0.7329 8.5769434980345971E-01
2R_12146992_SNP A G 0.3989 75 113 0.9144 9.2686615577394305E-01
2R_12147104_SNP T A 0.08163 16 180 0.906 6.2104418607826084E-01
2R_12147112_SNP G T 0.09896 19 173 0.7522 3.9365194823512339E-01
2R_12147164_SNP T C 0.427 79 106 0.599 7.9678889753716842E-01
2R_12147181_SNP T C 0.3552 65 118 0.6891 6.1524253512052274E-01
2R_12147182_SNP A C 0.06091 12 185 0.9001 5.4922540686618282E-01
2R_12147241_SNP G C 0.3439 65 124 0.9698 5.3679391421901368E-01
2R_12147507_SNP C T 0.3439 65 124 0.2078 4.6976980985968830E-01
2R_12147515_SNP C G 0.06599 13 184 0.5189 7.2843820377129842E-01
2R_12147558_SNP A G 0.2394 45 143 0.09447 4.1795511894469373E-01
2R_12147587_SNP C G 0.127 24 165 0.216 5.0427271437249355E-01
2R_12147665_DEL T TCA 0.2811 52 133 0.8213 8.5149252766731398E-01
2R_12147700_SNP C T 0.0829 16 177 0.2222 1.4396221150267030E-01
2R_12147701_SNP G A 0.102 20 176 0.47 7.3237178276043169E-01
2R_12147757_SNP A G 0.3927 75 116 0.767 5.6925808008840340E-01
2R_12147816_SNP C T 0.3316 62 125 0.9508 9.0683125216601301E-01
2R_12147869_INS CTCC C 0.4663 76 87 0.4171 7.4152947959542770E-01
2R_12147899_SNP A G 0.4074 77 112 0.235 6.7872369827502255E-01
2R_12147901_SNP G C 0.3439 65 124 0.9933 5.5420297831336951E-01
2R_12147942_SNP C T 0.1543 29 159 0.7206 6.0586058557020750E-01
2R_12148030_SNP T C 0.1031 20 174 0.673 9.3101138106782144E-01
2R_12148067_SNP G A 0.4866 91 96 0.01841 1.3639050583743911E-02
2R_12148071_SNP T G 0.4787 90 98 0.02121 2.3803072457234752E-02
2R_12148073_INS GA G 0.4731 88 98 0.01681 1.6264193767393582E-02
2R_12148153_SNP G A 0.3834 74 119 0.05955 4.1666620896250013E-02
2R_12148158_DEL TTGATAT GCTTAGAGTAAA 0.3886 75 118 0.07957 6.1158293490605399E-02
2R_12148249_SNP T C 0.1905 36 153 0.4054 4.9665194502453569E-01
2R_12148250_SNP G C 0.08718 17 178 0.9776 9.4547966016973228E-01
2R_12148260_SNP A T 0.102 20 176 0.3402 5.7228616360715479E-01
2R_12148279_SNP T A 0.1832 35 156 0.7676 9.6906286023039423E-01
2R_12148290_SNP T A 0.1927 37 155 0.6548 9.1633822545492116E-01
2R_12148296_SNP A T 0.09184 18 178 0.4703 7.2609433351221164E-01
2R_12148320_SNP C A 0.1832 35 156 0.5566 6.3920886087301665E-01
2R_12148321_INS A AT 0.2 36 144 0.5758 6.0159536187939699E-01
2R_12148375_SNP T G 0.1333 26 169 0.9658 7.5059788031480112E-01
2R_12148526_SNP A G 0.2062 40 154 0.7612 9.7382053064405127E-01
2R_12148882_SNP A G 0.3665 70 121 0.1369 1.1470304512581420E-01
2R_12148912_SNP A G 0.2581 48 138 0.3852 9.2104836915614874E-01
2R_12148918_SNP A G 0.4922 95 98 0.7562 2.2959508297049536E-01
2R_12148946_DEL C CCCACCAAC 0.1486 26 149 0.4131 6.8167148830506563E-01
2R_12149037_SNP T C 0.4892 91 95 0.8955 3.7199138958222433E-01
2R_12149062_SNP A G 0.3883 73 115 0.7135 9.2486500528273630E-01
2R_12149116_SNP A T 0.3351 63 125 0.4762 2.8465236847208808E-01
2R_12149219_SNP A T 0.1378 27 169 0.6776 5.1961585160732082E-01
2R_12149228_SNP G A 0.1378 27 169 0.5753 7.0578856072844054E-01
2R_12149245_SNP T C 0.3421 65 125 0.6543 6.5816775620469237E-01
2R_12149468_SNP C T 0.3913 72 112 0.08785 1.1674740167181086E-01
2R_12149532_SNP C T 0.1031 20 174 0.7454 8.2821831926045864E-01
2R_12149561_SNP C T 0.05 10 190 0.4815 9.6922679643704313E-01
2R_12149675_SNP T A 0.3454 67 127 0.5994 8.1183769092375058E-01
2R_12149907_SNP T C 0.4728 87 97 0.313 2.8686442389392586E-01
2R_12149958_SNP A G 0.4043 76 112 0.8864 7.3788870716706301E-01
2R_12150012_SNP T C 0.3214 63 133 0.3701 4.5367116755723969E-01
2R_12150057_SNP A T 0.05208 10 182 0.7272 5.0580109587762567E-01
2R_12150078_SNP A G 0.1789 34 156 0.1683 1.0827901644567550E-01
2R_12150093_SNP A G 0.4595 85 100 0.197 3.1871671363917309E-01
2R_12150105_SNP A G 0.4817 92 99 0.4887 4.7516021053521151E-01
2R_12150108_SNP G C 0.1571 30 161 0.2702 1.0180217531049229E-01
2R_12150120_SNP A G 0.4574 86 102 0.2778 4.8788793997073698E-01
2R_12150123_SNP T C 0.1799 34 155 0.5787 2.7822714197031295E-01
2R_12150150_SNP A C 0.09794 19 175 0.8381 8.9689540863312289E-01
2R_12150174_SNP A G 0.4086 76 110 0.99 9.1507100477333614E-01
2R_12150230_SNP A G 0.2737 52 138 0.1653 2.4526889797754359E-01
2R_12150270_SNP G T 0.3105 59 131 0.1396 1.3256152753199912E-01
2R_12150272_SNP T G 0.09278 18 176 0.884 6.8970811274035060E-01
2R_12150360_SNP T C 0.2775 53 138 0.2204 3.2670568136440936E-01
2R_12150363_SNP A G 0.2723 52 139 0.1698 2.5196057027457852E-01
2R_12150405_SNP G A 0.1026 20 175 0.8427 7.4045828664795443E-01
2R_12150437_SNP A C 0.101 20 178 0.9029 7.5204360729794117E-01
2R_12150475_SNP A G 0.4278 80 107 0.8442 7.6038658218490940E-01
2R_12150482_SNP T G 0.4211 80 110 0.7905 7.1257164573881959E-01
2R_12150551_SNP A G 0.3526 67 123 0.7611 5.3661677082152381E-01
2R_12150641_SNP C T 0.474 91 101 0.9295 9.8390867975344609E-01
2R_12150642_SNP T C 0.2021 38 150 0.9156 7.4820611450537200E-01
2R_12150655_SNP G A 0.1895 36 154 0.8066 5.9457514581961046E-01
2R_12150675_SNP A C 0.4263 81 109 0.6538 7.6069591539391612E-01
2R_12150679_SNP T C 0.3646 70 122 0.6886 8.3217556322465969E-01
2R_12150699_SNP G C 0.359 70 125 0.6442 7.5333766518495904E-01
2R_12150761_SNP A T 0.3404 64 124 0.4004 5.5819344219009270E-01
2R_12150795_SNP T G 0.3073 59 133 0.5467 6.5884498733327135E-01
2R_12150802_SNP C T 0.1702 32 156 0.5435 4.1264324161273758E-01
2R_12150814_SNP A G 0.2947 56 134 0.5208 4.4712460745217752E-01
2R_12150886_SNP T C 0.356 68 123 0.4743 6.1989421134393985E-01
2R_12150895_SNP T G 0.4332 81 106 0.7492 7.5235791830724941E-01
2R_12150950_SNP C A 0.2169 41 148 0.3943 5.7578566848494461E-01
2R_12150958_SNP G A 0.2865 55 137 0.7112 8.0953899142956343E-01
2R_12150964_SNP T G 0.1211 23 167 0.4685 4.8405034880031428E-01
2R_12150991_SNP C T 0.08586 17 181 0.767 8.5875978661811181E-01
2R_12151040_SNP A T 0.2713 51 137 0.5085 5.6172702122813112E-01
2R_12151045_SNP T A 0.2011 38 151 0.35 5.2413900079547693E-01
2R_12151051_SNP A T 0.2042 39 152 0.3545 5.0475688304958610E-01
2R_12151055_SNP T A 0.2902 56 137 0.6067 7.0424734256471044E-01
2R_12151076_SNP A T 0.1913 35 148 0.882 8.8452766841992270E-01
2R_12151078_DEL TAA T 0.2308 39 130 0.3404 4.3949306594354665E-01
2R_12151085_SNP T G 0.1606 31 162 0.9586 7.0825098291745969E-01
2R_12151104_SNP G C 0.06218 12 181 0.5356 5.4615253573082967E-01
2R_12151148_SNP G C 0.2021 38 150 0.4662 6.6879263768764297E-01
2R_12151327_SNP A G 0.09744 19 176 0.2438 1.6233166582137570E-01
2R_12151354_SNP A G 0.224 43 149 0.4609 5.6874695343239323E-01
2R_12151396_SNP G C 0.4526 86 104 0.8211 7.7751066166853577E-01
2R_12151417_SNP T A 0.4492 84 103 0.791 7.7214497193280973E-01
2R_12151425_SNP T A 0.4703 87 98 0.8578 7.8815958419696286E-01
2R_12151428_SNP G A 0.285 55 138 0.5551 6.6564919809037826E-01
2R_12151442_SNP A G 0.3041 59 135 0.3501 4.6956069716659266E-01
2R_12151455_INS CTACTACT C 0.2541 46 135 0.5024 6.9174691661002408E-01
2R_12151459_SNP A C 0.2895 55 135 0.503 8.2889786262738352E-01
2R_12151581_SNP T C 0.07216 14 180 0.3886 5.9919312086999432E-01
2R_12151646_SNP A G 0.3579 68 122 0.8862 9.3031698443656341E-01
2R_12151654_SNP C T 0.3545 67 122 0.857 8.7980908910845457E-01
2R_12151666_SNP T G 0.08247 16 178 0.7744 8.1282340895342864E-01
2R_12151669_SNP A T 0.08205 16 179 0.7725 8.4222968360484474E-01
2R_12151675_SNP C G 0.1474 28 162 0.951 9.8697388023052079E-01
2R_12151687_SNP G A 0.1587 30 159 0.6515 6.4243337266439937E-01
2R_12151723_SNP T C 0.4764 91 100 0.7746 8.9744451274579029E-01
2R_12151870_SNP T C 0.4041 78 115 0.8422 9.8650370551466438E-01
2R_12151875_SNP T G 0.2698 51 138 0.4315 5.8646519572290345E-01
2R_12151903_SNP T C 0.09424 18 173 0.06324 8.5527533176111836E-02
2R_12151909_SNP A G 0.09896 19 173 0.07089 9.3778000847336451E-02
2R_12151991_SNP G A 0.2487 48 145 0.1102 4.5263162290787728E-01
2R_12152078_SNP T A 0.1368 26 164 0.006255 5.6601952330879460E-02
2R_12152242_SNP T G 0.4574 86 102 0.1899 2.6450738334823853E-01
2R_12152247_SNP G A 0.4894 92 96 0.3349 3.9006491951306355E-01
2R_12152272_SNP G A 0.3947 75 115 0.05045 1.5093746866132884E-01
2R_12152320_SNP C T 0.4255 80 108 0.0405 1.4366939594621120E-01
2R_12152366_SNP T A 0.4352 84 109 0.2204 2.8475610590842759E-01
2R_12152484_SNP A C 0.3789 72 118 0.6148 6.3665687160094731E-01
2R_12152637_SNP T G 0.4194 78 108 0.22 1.8336714947311372E-01
2R_12152667_SNP G A 0.4 76 114 0.3373 3.0598450483884732E-01
2R_12152940_SNP T G 0.4896 94 98 0.9135 9.8121206237796688E-01
2R_12152958_SNP T C 0.4249 82 111 0.7788 5.2342205567879341E-01
2R_12153087_SNP A T 0.4136 79 112 0.7779 7.6174918407587078E-01
2R_12153135_SNP G A 0.1302 25 167 0.765 6.2679439397768921E-01
2R_12153295_SNP C T 0.05208 10 182 0.2446 3.0477163299950893E-01
2R_12153310_SNP G A 0.0567 11 183 0.2905 3.4359559829627984E-01
2R_12153332_SNP G A 0.102 20 176 0.256 1.4762006262063376E-01
2R_12153362_SNP A T 0.1077 21 174 0.3615 2.4780805649642623E-01
2R_12153364_SNP A G 0.1031 20 174 0.3685 2.5095500335008436E-01
2R_12153479_SNP T G 0.4184 82 114 0.8987 8.6772388078073404E-01
2R_12153981_SNP G A 0.4815 91 98 0.9801 8.3601865145493903E-01
2R_12154093_SNP T C 0.1641 32 163 0.1368 9.0389230997635628E-02
2R_12154186_SNP C T 0.05102 10 186 0.09418 1.1530368050115203E-01
2R_12154280_SNP C G 0.2487 47 142 0.7277 6.9794687681813605E-01
2R_12154409_SNP A C 0.05556 11 187 0.1799 1.9843838916532519E-01
2R_12154441_SNP A T 0.3369 63 124 0.07021 3.9326267395653737E-02
2R_12154442_SNP T A 0.3404 64 124 0.07778 4.8044122767671574E-02
2R_12154847_SNP C T 0.3209 60 127 0.1961 5.8636482761061717E-02
2R_12154868_SNP G T 0.2762 50 131 0.3996 1.4607110127354994E-01
2R_12155308_SNP A C 0.199 38 153 0.149 5.1164275525069303E-01
2R_12155443_SNP A C 0.1917 37 156 0.3283 9.0491108021632372E-01
2R_12155491_SNP C T 0.1907 37 157 0.3342 9.3406547707411769E-01
2R_12155539_SNP T C 0.1755 33 155 0.8059 9.9087810375596830E-01
2R_12155542_SNP A G 0.3333 65 130 0.2509 8.7148319465876201E-02
2R_12155593_SNP T C 0.1789 34 156 0.0344 8.6469612455683409E-02
2R_12155686_SNP C T 0.4021 76 113 0.5153 2.3367538332222015E-01
2R_12155704_SNP A G 0.1949 38 157 0.02621 4.0046605157173787E-02
2R_12155710_SNP C T 0.3968 75 114 0.4994 2.3747525672653003E-01
2R_12155722_SNP A G 0.1728 33 158 0.4228 9.7822092761620438E-01
2R_12155734_SNP T C 0.1897 37 158 0.205 6.6951580181198944E-01
2R_12155794_SNP A T 0.4158 79 111 0.771 4.2159668441153708E-01
2R_12155869_SNP A G 0.1856 36 158 0.2965 6.5662772527131685E-01
2R_12155992_SNP A G 0.3895 74 116 0.1693 8.0319254077569041E-02
2R_12156034_SNP A G 0.3968 75 114 0.05851 2.2576348085261315E-02
2R_12156115_SNP C T 0.1128 22 173 0.02954 8.4429069883054764E-02
2R_12156127_SNP A G 0.05128 10 185 0.358 6.6375659165162293E-01
2R_12156253_SNP T C 0.3191 60 128 0.2602 7.3715021781625101E-01
2R_12156496_SNP A G 0.3405 63 122 0.9266 6.4037072416434238E-01
2R_12156505_SNP G A 0.234 44 144 0.1255 3.5466224295420568E-01
2R_12156625_SNP A G 0.1134 22 172 0.4744 2.7125276674190246E-01
2R_12156661_SNP A C 0.3158 60 130 0.2028 2.2791639905326633E-01
2R_12156865_SNP A G 0.3777 71 117 0.598 8.1195855124148142E-01
2R_12156898_SNP G T 0.3262 61 126 0.329 6.1124940216323265E-01
2R_12156949_SNP T A 0.3316 62 125 0.3717 6.1066898430545979E-01
2R_12157235_SNP T A 0.4011 75 112 0.4955 6.5491286496875700E-01
2R_12157238_SNP A G 0.4043 76 112 0.5102 8.0079644622615509E-01
2R_12157239_SNP A C 0.4064 76 111 0.4861 7.3852216636860413E-01
2R_12157285_SNP T C 0.3936 74 114 0.6046 8.9661583617134566E-01
2R_12157381_SNP G A 0.1927 37 155 0.8883 4.0849590795803481E-01
2R_12157411_SNP A G 0.1237 24 170 0.008998 2.9566870900459098E-02
2R_12157423_SNP A G 0.373 69 116 0.214 7.6576001961464157E-01
2R_12157426_SNP A T 0.3763 70 116 0.1576 6.4134305396426827E-01
2R_12157428_SNP G A 0.3763 70 116 0.1517 6.1491286651118093E-01
2R_12157597_SNP T C 0.1897 37 158 0.9611 4.6020281816695807E-01
2R_12157708_SNP T C 0.07653 15 181 0.001788 7.6789687683741894E-03
2R_12157768_SNP A G 0.05528 11 188 0.6315 4.4381235760958471E-01
2R_12157826_DEL T TT 0.08511 16 172 0.1448 3.4014353529788745E-02
2R_12158108_SNP G A 0.05155 10 184 0.8667 4.3248101458965738E-01
2R_12158184_SNP C T 0.06771 13 179 0.9981 4.5177502470380948E-01
2R_12158199_SNP T A 0.06771 13 179 0.9981 4.5177502470380948E-01
2R_12158372_SNP G A 0.05025 10 189 0.7276 5.7155458310312235E-01
2R_12158551_SNP C T 0.2789 53 137 0.1501 2.6057048200056476E-01
2R_12158764_SNP A G 0.05025 10 189 0.08569 9.0665360255109073E-02
2R_12158898_SNP A G 0.06122 12 184 0.8312 8.7976479788205098E-01
2R_12158998_SNP A G 0.1946 36 149 0.08539 3.6890489048340420E-02
2R_12159075_SNP G C 0.3125 60 132 0.1217 1.7753459222048751E-01
2R_12159132_INS T TG 0.0567 11 183 0.7905 9.7512529218771782E-01
2R_12159135_DEL GC G 0.06186 12 182 0.06115 1.2547756406185151E-01
2R_12159204_SNP A C 0.3212 62 131 0.06911 1.3859794010097115E-01
2R_12159298_SNP A T 0.4565 84 100 0.04063 5.0712999690737677E-02
2R_12159331_SNP G A 0.4624 86 100 0.03608 4.9505884506695998E-02
2R_12159338_SNP A T 0.4681 88 100 0.04504 5.4987149634951368E-02
2R_12159339_SNP C T 0.4603 87 102 0.07083 9.3654364824118819E-02
2R_12159515_SNP T C 0.07812 15 177 0.0992 7.2484241444304265E-02
2R_12159918_SNP G A 0.2526 49 145 0.4952 5.3732366142399690E-01
2R_12160155_MNP ATG GAT 0.2604 44 125 0.02913 3.0584001441964891E-02
2R_12160159_SNP T G 0.1803 33 150 0.2835 4.7638585304392844E-01
2R_12160185_SNP G A 0.1582 31 165 0.1645 1.2594076096834339E-01
2R_12160195_SNP T A 0.05025 10 189 0.04508 5.6391884398478434E-02
2R_12160203_SNP T C 0.05025 10 189 0.04508 5.6391884398478434E-02
2R_12160344_SNP T C 0.05051 10 188 0.04489 5.1564912557665675E-02
2R_12160380_SNP A T 0.1538 30 165 0.1087 7.3522535503288064E-02
2R_12160387_SNP A C 0.1546 30 164 0.2735 2.2776234512540516E-01
2R_12160398_SNP C T 0.1503 29 164 0.1052 6.6857923540864603E-02
2R_12160401_SNP T G 0.1554 30 163 0.09864 6.1150429220067963E-02
2R_12160404_SNP T C 0.1538 30 165 0.1948 1.9906610368787492E-01
2R_12160599_SNP G A 0.1378 27 169 0.7685 9.5495678980925258E-01
2R_12160660_SNP T A 0.132 26 171 0.05247 6.8458760216398726E-02
2R_12160662_SNP A G 0.132 26 171 0.05247 6.8458760216398726E-02
2R_12160695_SNP G C 0.1421 28 169 0.972 6.0339741896315546E-01
2R_12160772_SNP A G 0.2113 41 153 0.1428 8.0564242665831093E-02
2R_12160824_SNP A G 0.1134 22 172 0.5716 7.1297321592044871E-01
2R_12160900_SNP C G 0.3073 59 133 0.6916 2.8958769644601101E-01
2R_12160932_SNP C G 0.09091 18 180 0.8104 4.1822525667490262E-01
2R_12160966_SNP C T 0.09794 19 175 0.2055 2.3847476946800883E-01
2R_12160969_SNP A G 0.09694 19 177 0.2591 3.5406261714314158E-01
2R_12161163_SNP A G 0.1313 26 172 0.5523 7.4643776995773881E-01
2R_12161287_SNP T C 0.1523 30 167 0.05431 2.2459151522144072E-01
2R_12161319_SNP T G 0.2737 52 138 0.2536 2.7441301443786115E-01
2R_12161501_SNP C T 0.3368 64 126 0.1063 1.5461787061892673E-01
2R_12161506_SNP A T 0.06771 13 179 0.7309 5.6498315377350572E-01
2R_12161538_SNP G C 0.1784 33 152 0.4939 6.3329237955985174E-01
2R_12161589_SNP T C 0.06633 13 183 0.5546 3.9927551009358864E-01
2R_12161599_SNP G A 0.07107 14 183 0.4573 3.3506980790678409E-01
2R_12161639_SNP C A 0.1623 31 160 0.1603 2.5242969733994802E-01
2R_12161705_SNP T C 0.2031 39 153 0.199 2.6785402338781905E-01
2R_12161948_SNP G A 0.1481 28 161 0.8429 3.5466366238533342E-01
2R_12161954_SNP G A 0.1571 30 161 0.7908 3.1508825657656181E-01
2R_12162176_SNP G A 0.2434 46 143 0.791 5.7168852636959899E-01
2R_12162180_SNP A G 0.2324 43 142 0.7522 6.0443698473643026E-01
2R_12162191_SNP G C 0.1218 24 173 0.4128 6.7481869259332128E-01
2R_12162277_SNP C A 0.1212 24 174 0.08669 6.2484761236985452E-02
2R_12162285_SNP G T 0.1192 23 170 0.07836 4.9052109228173740E-02
2R_12162288_SNP T G 0.07576 15 183 0.3976 2.7845452373994051E-01
2R_12162336_SNP G C 0.1152 22 169 0.373 2.1553960976823283E-01
2R_12162349_SNP G A 0.1474 28 162 0.05486 2.7560615032789580E-02
2R_12162363_SNP C T 0.08 16 184 0.6433 6.6617135854057730E-01
2R_12162435_SNP T C 0.06771 13 179 0.05718 3.4967500479327965E-02
2R_12162441_SNP G A 0.06771 13 179 0.05685 3.7579043861943238E-02
2R_12162446_SNP A G 0.07292 14 178 0.0761 5.1061388234379737E-02
2R_12162447_SNP T G 0.0733 14 177 0.07732 5.1557687270268382E-02
2R_12162494_SNP G T 0.2292 44 148 0.2787 1.3045262013303183E-01
2R_12162560_SNP G C 0.1106 22 177 0.9942 6.7262968810230950E-01
2R_12162693_SNP A G 0.1885 36 155 0.4597 2.5262482855134027E-01
2R_12162701_SNP A T 0.1842 35 155 0.4285 2.2278186229453545E-01
2R_12162712_SNP A G 0.1823 35 157 0.4444 2.3515003176421057E-01
2R_12162750_SNP T C 0.06566 13 185 0.6862 5.3228240532450000E-01
2R_12162878_SNP C A 0.1031 20 174 0.3604 4.2112762169282880E-01
2R_12162899_SNP C A 0.06842 13 177 0.09446 7.0392011238798138E-02
2R_12162936_SNP C T 0.06599 13 184 0.2422 4.2581849296077368E-01
2R_12162960_SNP T C 0.05729 11 181 0.104 1.0762481355682196E-01
2R_12163013_SNP A C 0.08333 16 176 0.8296 9.1692956500429557E-01
2R_12163060_SNP A C 0.06771 13 179 0.07733 7.0046398950479746E-02
2R_12163166_SNP C T 0.2513 48 143 0.4894 2.1739285676369735E-01
2R_12163188_SNP C G 0.25 48 144 0.4927 2.2270200518191430E-01
2R_12163197_SNP A T 0.2143 42 154 0.6216 3.8712795009240386E-01
2R_12163236_SNP A G 0.2461 47 144 0.4321 1.8986708842729716E-01
2R_12163247_SNP C T 0.25 48 144 0.4927 2.2270200518191430E-01
2R_12163256_SNP C A 0.07107 14 183 0.2976 6.8699621258803334E-01
2R_12163329_SNP A C 0.07538 15 184 0.8406 7.4405129927748304E-01
2R_12163350_SNP T C 0.1735 34 162 0.2109 3.8871904399918955E-01
2R_12163497_SNP C T 0.05 10 190 0.0596 9.6669452036417192E-02
2R_12163517_SNP G A 0.2205 43 152 0.316 6.1709807333642064E-01
2R_12163545_SNP T C 0.2268 44 150 0.3454 5.8007340842157151E-01
2R_12163552_SNP G A 0.1055 21 178 0.01659 1.4822816851636056E-01
2R_12163554_SNP T C 0.1061 21 177 0.01706 1.4872437860289200E-01
2R_12163605_SNP C T 0.3968 75 114 0.2687 2.3275356675953562E-01
2R_12163606_SNP G T 0.3927 75 116 0.2543 2.1848260917814077E-01
2R_12163717_SNP C G 0.269 53 144 0.4118 4.4844395301965367E-01
2R_12163771_SNP C T 0.07614 15 182 0.9702 8.4256533628425390E-01
2R_12163788_SNP A C 0.06771 13 179 0.9103 7.4565789061073406E-01
2R_12163815_SNP C G 0.07614 15 182 0.8357 6.7778539734736531E-01
2R_12163851_SNP C A 0.4368 83 107 0.5708 3.2333813787941001E-01
2R_12163939_SNP A C 0.3351 63 125 0.2846 3.2311654288924951E-01
2R_12163946_SNP T C 0.4031 77 114 0.7318 4.7655157303371865E-01
2R_12163992_SNP T A 0.3487 68 127 0.3563 3.8530830254127169E-01
2R_12164010_SNP A G 0.2902 56 137 0.05305 5.8047981882102723E-02
2R_12164353_SNP T C 0.1282 25 170 0.1339 5.7768135060965391E-02
2R_12164361_SNP T C 0.08629 17 180 0.3412 6.3468738481430176E-01
2R_12164392_SNP T C 0.1231 24 171 0.16 9.3484717694760633E-02
2R_12164424_SNP G A 0.3105 59 131 0.6723 7.2369721291110656E-01
2R_12164427_SNP T A 0.1735 34 162 0.3587 2.3913766332935082E-01
2R_12164527_SNP C T 0.2917 56 136 0.06798 1.1052856005209288E-01
2R_12164595_SNP T C 0.2158 41 149 0.1175 3.8387769242594925E-02
2R_12164613_SNP G A 0.2222 42 147 0.1177 4.7910558072116229E-02
2R_12164663_SNP C G 0.07179 14 181 0.8422 8.4302940719156894E-01
2R_12164733_SNP G A 0.3492 66 123 0.7784 8.1357208972980644E-01
2R_12164777_SNP A T 0.2116 40 149 0.09554 8.5867363727081703E-02
2R_12164861_INS T TT 0.4412 75 95 0.8766 8.1942938754356354E-01
2R_12164879_SNP T C 0.2228 43 150 0.3671 1.3821969271005841E-01
2R_12164918_SNP C T 0.2474 48 146 0.07226 2.0134497923491031E-02
2R_12164924_SNP A G 0.2474 48 146 0.07226 2.0134497923491031E-02
2R_12164957_SNP T C 0.055 11 189 0.9614 5.8169675216002215E-01
2R_12165015_SNP T C 0.06701 13 181 0.1473 2.0434198055783970E-01
2R_12165020_SNP C T 0.2746 53 140 0.1288 1.3161068576116253E-01
2R_12165028_SNP T G 0.05556 11 187 0.8899 6.8402957534307074E-01
2R_12165073_SNP A T 0.3979 76 115 0.376 2.5558983457961915E-01
2R_12165146_SNP G A 0.1917 37 156 0.969 6.2019647333614047E-01
2R_12165147_SNP C T 0.4031 77 114 0.2182 2.3623519692056505E-01
2R_12165162_SNP G T 0.201 39 155 0.5072 8.5207110591161228E-01
2R_12165164_SNP T C 0.224 43 149 0.5171 7.9028997013342672E-01
2R_12165198_DEL T TA 0.07979 15 173 0.4899 6.3762707206604241E-01
2R_12165305_SNP T A 0.2287 43 145 0.4997 2.7963143517452160E-01
2R_12165348_SNP T G 0.1789 34 156 0.6785 4.1749112154838486E-01
2R_12165390_SNP A G 0.3602 67 119 0.8703 8.3823067314405941E-01
2R_12165402_SNP T C 0.2674 50 137 0.3859 4.7065176789189456E-01
2R_12165420_SNP C G 0.2011 38 151 0.7814 9.4718882732926846E-01
2R_12165459_SNP G A 0.3716 68 115 0.3957 3.9419838272255370E-01
2R_12165465_SNP T C 0.2368 45 145 0.8221 8.3923668799128814E-01
2R_12165507_SNP T C 0.356 68 123 0.6861 9.8523728569907953E-01
2R_12165555_SNP C T 0.3579 68 122 0.8767 9.9028231044362836E-01
2R_12165558_SNP T C 0.2398 47 149 0.9688 9.2248568874708659E-01
2R_12165666_SNP C T 0.09231 18 177 0.5728 8.5526941341639584E-01
2R_12165678_SNP G T 0.2332 45 148 0.6047 8.5511040083682821E-01
2R_12165711_SNP T G 0.08421 16 174 0.8084 9.6666857149409902E-01
2R_12165783_SNP T C 0.3155 59 128 0.3352 9.6612250267932476E-01
2R_12165813_SNP A G 0.3441 64 122 0.1214 9.2097606715508817E-02
2R_12165864_SNP G T 0.3333 63 126 0.2644 7.8299733342914890E-01
2R_12166017_SNP T G 0.2604 50 142 0.5898 3.8761289138693000E-01
2R_12166081_SNP T A 0.3315 61 123 0.8442 5.5854409488101631E-01
2R_12166138_SNP A C 0.171 33 160 0.486 3.9985317038338952E-01
2R_12166147_SNP T C 0.2188 42 150 0.8681 9.0536948142562990E-01
2R_12166155_SNP C T 0.4096 77 111 0.529 4.4747030119269227E-01
2R_12166231_DEL T TCTCCCT 0.1379 24 150 0.4184 4.1089595189986516E-01
2R_12166306_SNP G A 0.2513 48 143 0.8819 6.5846345355828584E-01
2R_12166307_SNP A G 0.06842 13 177 0.8787 4.0056436168994003E-01
2R_12166308_SNP G C 0.2474 48 146 0.4113 4.1929332493478633E-01
2R_12166520_DEL T TT 0.1935 36 150 0.1788 2.1826383135128469E-01
2R_12166552_SNP G T 0.4074 77 112 0.3821 9.7957978438761339E-01
2R_12166592_SNP A T 0.234 44 144 0.3778 9.3939215982488000E-01
2R_12166595_SNP A T 0.25 48 144 0.5987 8.4020118538131494E-01
2R_12166604_SNP G A 0.3093 60 134 0.895 9.8530497884563695E-01
2R_12166622_SNP T G 0.2461 47 144 0.5511 8.9341540563002031E-01
2R_12166628_SNP A T 0.25 48 144 0.5608 8.8962013870321877E-01
2R_12166629_SNP A G 0.25 48 144 0.5936 8.5109675663286821E-01
2R_12166634_SNP T G 0.3093 60 134 0.9077 9.9981379164168938E-01
2R_12166680_INS T TTAAGTGGCTAT 0.4974 96 97 0.9087 7.7137178255689931E-01
2R_12166694_INS AA A 0.2228 43 150 0.5994 3.9483918138965945E-01
2R_12166723_SNP G C 0.484 91 97 0.7953 6.6997506107006644E-01
2R_12166726_SNP G T 0.2193 41 146 0.5588 3.4490529538486048E-01
2R_12166745_SNP C T 0.1739 32 152 0.02325 1.6867461897005676E-01
2R_12166773_SNP T C 0.1517 27 151 0.08554 3.4971594835491693E-01
2R_12166784_SNP C T 0.4686 82 93 0.6715 8.5319492823426757E-01
2R_12166800_DEL T TGAAAGGAAGCATT 0.266 50 138 0.7471 7.0248237444956607E-01
2R_12166830_SNP T C 0.2116 40 149 0.6539 4.2470772273262891E-01
2R_12166839_SNP G A 0.2105 40 150 0.5584 3.8520085611864197E-01
2R_12166846_SNP T C 0.2147 41 150 0.5019 3.2496449335256317E-01
2R_12166849_SNP G A 0.3089 59 132 0.09092 4.3903041337998361E-01
2R_12166858_SNP A C 0.2228 43 150 0.6718 5.1565337632085084E-01
2R_12166874_SNP T C 0.2487 48 145 0.6172 6.0652786786567869E-01
2R_12166884_SNP T C 0.1895 36 154 0.6541 5.9348524726050189E-01
2R_12166895_SNP A T 0.25 48 144 0.6925 6.6889761766384059E-01
2R_12166897_SNP A T 0.1895 36 154 0.6927 5.7467853979815842E-01
2R_12166907_SNP A G 0.07143 14 182 0.8783 9.8017700848822698E-01
2R_12166928_SNP T G 0.05155 10 184 0.9745 4.2899104767344987E-01
2R_12166934_DEL C CGAATATCTTAAATATGATATTCCTTTGCTCTC 0.1895 36 154 0.568 4.4211420423291081E-01
2R_12166972_SNP T C 0.2295 42 141 0.7036 8.8461697357239366E-01
2R_12166986_SNP T C 0.08333 16 176 0.7575 8.5603610566682253E-01
2R_12167012_SNP A G 0.2827 54 137 0.7419 7.4550807422099430E-01
2R_12167200_SNP G T 0.3089 59 132 0.7434 6.9397564270319512E-01
2R_12167204_SNP A G 0.2642 51 142 0.4731 2.8204592834471953E-01
2R_12167211_SNP A T 0.2565 49 142 0.4072 2.2190290754286957E-01
2R_12167218_INS T TC 0.4074 77 112 0.5124 4.0883103286923217E-01
2R_12167221_SNP A C 0.3602 67 119 0.9609 8.6683010565743901E-01
2R_12167222_SNP C T 0.4021 76 113 0.5271 5.2204595087365990E-01
2R_12167229_SNP A C 0.3602 67 119 0.9007 6.6013338471682503E-01
2R_12167230_INS TAT T 0.3548 66 120 0.9717 8.0858819952068417E-01
```
