## Supplementary material for "Roles of *PKCdelta* in Photoperiod and Circadian Regulations in *Drosophila melanogaster*": File S7 (part 41 of 123)

```
2R_12167253_SNP G T 0.3262 61 126 0.888 7.8042123802610153E-01
2R_12167257_SNP C T 0.2604 50 142 0.1781 4.4483222827939128E-01
2R_12167300_SNP T A 0.06533 13 186 0.1053 1.0217570093498340E-01
2R_12167304_SNP G T 0.3155 59 128 0.948 8.8098661576155513E-01
2R_12167318_SNP A G 0.06533 13 186 0.1053 1.0217570093498340E-01
2R_12167320_SNP T A 0.3231 63 132 0.6842 5.0383185900136662E-01
2R_12167324_SNP G T 0.3158 60 130 0.6517 4.4096683894767885E-01
2R_12167338_SNP C T 0.055 11 189 0.5183 4.8780654620627895E-01
2R_12167398_SNP T C 0.07812 15 177 0.4857 3.8013441440482587E-01
2R_12167542_SNP C T 0.4842 92 98 0.4744 3.3615454063611527E-01
2R_12167571_SNP A T 0.3744 73 122 0.4085 3.9794308520146737E-01
2R_12167604_INS AT A 0.07812 15 177 0.5438 4.4900290213878979E-01
2R_12167612_SNP C T 0.4041 78 115 0.728 6.0530317040225234E-01
2R_12167621_SNP A G 0.5 96 96 0.5381 3.6819314416272220E-01
2R_12167623_SNP G A 0.4974 94 95 0.5994 4.1837302185494707E-01
2R_12167660_SNP A T 0.3802 73 119 0.7555 6.3467066671043049E-01
2R_12167862_SNP C T 0.1134 22 172 0.1152 9.6316431013992787E-02
2R_12167903_SNP G A 0.08718 17 178 0.403 2.4141137566387905E-01
2R_12167913_SNP A G 0.08718 17 178 0.375 2.3986304115904766E-01
2R_12167972_SNP T G 0.08854 17 175 0.01851 1.4376671429264647E-02
2R_12167986_SNP G C 0.05051 10 188 0.4096 7.2872595155253039E-01
2R_12168002_SNP C T 0.4681 88 100 0.9396 7.0656284932176505E-01
2R_12168009_SNP T C 0.3957 74 113 0.5537 9.3379544982474716E-01
2R_12168021_SNP C T 0.4632 88 102 0.9068 7.2187624629955871E-01
2R_12168045_SNP A G 0.2781 52 135 0.4198 2.4713565088645872E-01
2R_12168073_SNP C T 0.09278 18 176 0.183 4.0788219454664920E-01
2R_12168165_SNP A G 0.09375 18 174 0.02451 1.7741877623716165E-02
2R_12168207_DEL G GG 0.2079 37 141 0.4979 2.1382733842489343E-01
2R_12168228_SNP A G 0.2812 54 138 0.1395 1.7356798959160324E-01
2R_12168267_INS A ACA 0.08377 16 175 0.01715 1.3279132651238453E-02
2R_12168297_SNP T C 0.1042 20 172 0.6773 7.7330697045399788E-01
2R_12168353_SNP G T 0.1088 21 172 0.7108 9.0843913776119167E-01
2R_12168410_DEL T TA 0.4641 84 97 0.1924 1.9139805104683683E-01
2R_12168437_SNP A T 0.246 46 141 0.9186 9.2841791580824751E-01
2R_12168457_SNP C A 0.266 50 138 0.8864 6.4520915737825746E-01
2R_12168460_SNP T C 0.07614 15 182 0.001612 2.3717181392725099E-02
2R_12168525_SNP C A 0.3842 73 117 0.09402 1.6793113582502461E-01
2R_12168553_SNP G A 0.4555 87 104 0.5166 4.9006377857336691E-01
2R_12168613_SNP C T 0.3228 61 128 0.3707 4.5565418215504627E-01
2R_12168649_SNP C T 0.1015 20 177 0.2047 5.4264557524718060E-01
2R_12168670_SNP T C 0.1406 27 165 0.1585 1.4218568108887797E-01
2R_12168678_SNP G A 0.1071 21 175 0.3552 8.5724952295101886E-01
2R_12168704_SNP T C 0.4323 83 109 0.7133 7.5097482730888609E-01
2R_12168708_SNP T C 0.4194 78 108 0.8738 7.2846937517006349E-01
2R_12168740_SNP T C 0.2316 44 146 0.3641 9.8373895172235382E-02
2R_12168796_SNP A G 0.254 48 141 0.5938 5.0591552857795041E-01
2R_12168832_SNP T C 0.2842 54 136 0.428 6.9372498932641546E-01
2R_12168850_SNP T C 0.3132 57 125 0.5326 2.8402644897269547E-01
2R_12168885_SNP T C 0.3478 64 120 0.9348 7.2332149018857983E-01
2R_12168895_SNP A T 0.3243 60 125 0.9364 8.1526416378528477E-01
2R_12168908_SNP C A 0.2604 44 125 0.9482 7.4707959837533144E-01
2R_12169106_SNP T G 0.06736 13 180 0.2743 3.9814523232904964E-01
2R_12169293_SNP A G 0.2593 49 140 0.2482 1.3329524405845317E-01
2R_12169326_SNP T C 0.2246 42 145 0.06248 6.5435858090934218E-03
2R_12169346_SNP G A 0.3048 57 130 0.04866 2.2039861908970362E-02
2R_12169347_SNP C T 0.3065 57 129 0.05712 2.1753225510502447E-02
2R_12169359_SNP T A 0.2995 56 131 0.03128 1.4822013716488081E-02
2R_12169377_SNP G A 0.1771 34 158 0.006695 6.7170021951244580E-03
2R_12169425_SNP T G 0.3548 66 120 0.5273 8.7562226655829978E-01
2R_12169443_SNP A G 0.1361 26 165 0.172 3.5369047134039089E-01
2R_12169524_SNP T C 0.3468 60 113 0.818 9.3135246654933401E-01
2R_12169545_SNP T G 0.2742 51 135 0.6903 8.5431116822544273E-01
2R_12169560_SNP C T 0.266 50 138 0.4996 6.7454237381022875E-01
2R_12169689_SNP G T 0.3425 62 119 0.6024 7.9277814079639963E-01
2R_12169707_SNP A G 0.09375 18 174 0.7733 4.7071279746317518E-01
2R_12169761_SNP A G 0.1129 21 165 0.4928 1.9815515098751946E-01
2R_12169794_SNP T C 0.1031 20 174 0.7553 4.9025118270313461E-01
2R_12169914_SNP A C 0.383 72 116 0.09045 1.2375271525495468E-01
2R_12169980_SNP T C 0.05584 11 186 0.8959 8.1479512472459170E-01
2R_12170013_SNP C G 0.0829 16 177 0.2393 1.9915368732841354E-01
2R_12170060_SNP T G 0.07254 14 179 0.8052 7.7889116102352041E-01
2R_12170061_SNP T G 0.07732 15 179 0.9956 9.5101452283016008E-01
2R_12170076_SNP A G 0.05128 10 185 0.7145 6.1702421646537120E-01
2R_12170133_SNP G C 0.08205 16 179 0.7466 7.0353177493070473E-01
2R_12170181_SNP G C 0.4362 82 106 0.359 2.4234869196345954E-01
2R_12170220_SNP T C 0.3053 58 132 0.9305 7.5650119914747871E-01
2R_12170265_SNP C T 0.2737 52 138 0.7842 6.5016551864091987E-01
2R_12170343_SNP A G 0.05 10 190 2.089e-05 4.2813623475074301E-05
2R_12170354_SNP A G 0.369 69 118 0.3066 2.1561808964083184E-01
2R_12170376_SNP A G 0.2383 46 147 0.8031 6.4224579498300050E-01
2R_12170387_SNP A G 0.2513 48 143 0.4827 6.6932293258319098E-01
2R_12170406_SNP T A 0.2984 57 134 0.7025 7.9934074590709370E-01
2R_12170425_SNP T C 0.288 55 136 0.5304 7.1175210142561396E-01
2R_12170429_SNP G A 0.2917 56 136 0.532 7.1761185421462104E-01
2R_12170451_SNP A T 0.2938 57 137 0.5957 8.0635110102710983E-01
2R_12170472_SNP A G 0.3989 75 113 0.1855 7.7491354598930653E-02
2R_12170477_SNP T C 0.4084 78 113 0.219 9.5690679929623768E-02
2R_12170486_SNP A G 0.268 52 142 0.8189 5.0007371730818040E-01
2R_12170487_SNP A T 0.2718 53 142 0.8272 4.7027747467548209E-01
2R_12170490_SNP T A 0.2642 51 142 0.9837 3.5337237091227636E-01
2R_12170506_SNP G T 0.2423 47 147 0.6436 4.7316415949137935E-01
2R_12170554_DEL C TA 0.0603 12 187 0.9027 6.3158813594268892E-01
2R_12170580_SNP A G 0.2381 45 144 0.3599 3.5784662338617590E-01
2R_12170584_SNP G A 0.3545 67 122 0.2763 1.0371078469668793E-01
2R_12170593_SNP T C 0.05051 10 188 3.986e-05 8.0716768059566459E-05
2R_12170597_SNP G C 0.2353 44 143 0.7618 7.3715514662656512E-01
2R_12170633_SNP A T 0.4813 90 97 0.8161 4.9126890595679673E-01
2R_12170640_SNP T C 0.05882 11 176 9.044e-05 1.4677017491804707E-04
2R_12170675_SNP A G 0.267 51 140 0.4671 4.7212097917658868E-01
2R_12170697_SNP T G 0.06091 12 185 0.8885 6.1437957103241692E-01
2R_12170749_SNP A C 0.0567 11 183 0.9446 7.5544083867887157E-01
2R_12170755_SNP G A 0.0603 12 187 0.9027 6.3158813594268892E-01
2R_12170758_SNP T A 0.414 77 109 0.278 1.2877676761692824E-01
2R_12170762_SNP G T 0.4728 87 97 0.8317 4.3004156038350616E-01
2R_12170783_SNP T G 0.0603 12 187 0.9027 6.3158813594268892E-01
2R_12170784_SNP T C 0.05556 11 187 0.9435 7.8688130167009507E-01
2R_12170791_SNP T C 0.0603 12 187 0.9027 6.3158813594268892E-01
2R_12170797_SNP A G 0.05556 11 187 0.9796 6.4516465248402066E-01
2R_12170803_SNP A G 0.06061 12 186 0.9596 6.8207725577554790E-01
2R_12170812_SNP G A 0.4706 88 99 0.9642 7.2068656508034867E-01
2R_12170853_SNP T A 0.1156 23 176 0.2139 3.9810634982254467E-01
2R_12170915_SNP T C 0.492 92 95 0.1939 6.5412049623697857E-02
2R_12170916_SNP A T 0.0603 12 187 0.9027 6.3158813594268892E-01
2R_12170934_SNP G C 0.4921 93 96 0.213 5.6652057958826704E-02
2R_12170935_SNP G A 0.4868 92 97 0.1695 5.7548660100724569E-02
2R_12171040_SNP A T 0.05 10 190 0.02287 4.2813187403487489E-02
2R_12171047_INS G GAATTG 0.3144 61 133 0.02975 8.0979006461396070E-03
2R_12171060_SNP C G 0.3179 62 133 0.04032 1.0822491847685573E-02
2R_12171066_SNP T G 0.2938 57 137 0.2114 6.4871415890484466E-02
2R_12171069_SNP G A 0.2917 56 136 0.2285 6.9593759896058330E-02
2R_12171105_SNP A G 0.07179 14 181 0.01293 7.7365436776921492E-03
2R_12171129_SNP A G 0.1571 30 161 0.9299 8.1551013063381705E-01
2R_12171319_SNP A C 0.08 16 184 0.5454 9.9295012967321228E-01
2R_12171333_SNP T C 0.07071 14 184 0.3328 3.2970597432756787E-01
2R_12171351_SNP A T 0.2953 57 136 0.5701 9.3436863234067180E-01
2R_12171360_SNP G A 0.3298 63 128 0.8067 5.5238816134858226E-01
2R_12171456_SNP C T 0.4759 89 98 0.6194 3.3939515617401494E-01
2R_12171501_SNP C T 0.4427 85 107 0.09556 3.0773998144414290E-02
2R_12171570_SNP A G 0.055 11 189 0.2154 2.2916976173859049E-01
2R_12171601_SNP A G 0.1523 30 167 0.8922 7.5498612683279287E-01
2R_12171606_SNP T G 0.05208 10 182 0.7822 6.3325608321918825E-01
2R_12171636_SNP A G 0.1958 37 152 0.7462 5.0284945688981764E-01
2R_12171654_SNP T C 0.148 29 167 0.3275 3.6318414115942521E-01
2R_12171681_SNP T G 0.4255 80 108 0.09141 3.5954237937717667E-02
2R_12171693_SNP T G 0.07538 15 184 0.03103 1.3975263242280038E-02
2R_12171732_SNP A G 0.06091 12 185 0.9241 5.4025258466109760E-01
2R_12171766_SNP A T 0.0804 16 183 0.03908 1.9515965509260599E-02
2R_12171770_SNP A T 0.3474 66 124 0.3034 2.5138435261766157E-01
2R_12171788_DEL TA T 0.2093 36 136 0.0035 2.8354997312593196E-03
2R_12171793_SNP A T 0.1856 36 158 0.00214 2.1836476738500104E-03
2R_12171829_SNP T A 0.4787 90 98 0.7545 8.5919716792570866E-01
2R_12171880_SNP A G 0.4815 91 98 0.8021 7.3606615529029851E-01
2R_12171896_SNP C A 0.3731 72 121 0.5985 5.0513937228410954E-01
2R_12171940_SNP T C 0.1554 30 163 0.9379 9.6646570182483826E-01
2R_12171958_SNP A G 0.1762 34 159 0.3646 3.2866212677660789E-01
2R_12171983_SNP T C 0.4492 84 103 0.7351 4.5427406926375324E-01
2R_12172017_SNP T C 0.1606 31 162 0.6406 7.4144718274720267E-01
2R_12172027_SNP T C 0.3105 59 131 0.2753 1.5783116863916058E-01
2R_12172087_SNP G A 0.4064 76 111 0.2509 1.6965732883909701E-01
2R_12172093_SNP A G 0.1737 33 157 0.1523 1.8574819630197381E-01
2R_12172117_SNP T A 0.3957 74 113 0.0918 4.1584918235708160E-02
2R_12172141_SNP A G 0.05528 11 188 0.9483 8.2188661045584999E-01
2R_12172163_SNP T G 0.4048 68 100 0.3812 7.4374627488796174E-01
2R_12172169_SNP T C 0.4 76 114 0.1184 4.8717733356097241E-02
2R_12172171_SNP A T 0.4737 90 100 0.7206 8.4047137495716928E-01
2R_12172177_SNP T A 0.0733 14 177 0.1958 1.0822481832872444E-01
2R_12172183_SNP G A 0.12 24 176 0.00238 2.9303825962795271E-03
2R_12172184_SNP T A 0.1111 22 176 0.001666 2.1729569531844630E-03
2R_12172188_SNP T A 0.12 24 176 0.00238 2.9303825962795271E-03
2R_12172190_SNP A C 0.1206 24 175 0.002027 2.5078863128011907E-03
2R_12172194_SNP A G 0.199 38 153 0.001458 1.3039643618775311E-03
2R_12172196_DEL AC A 0.2056 37 143 0.002471 1.9596040342231124E-03
2R_12172280_SNP T G 0.07292 14 178 0.6649 7.5140675895696529E-01
2R_12172317_SNP C T 0.2083 40 152 0.5175 3.6164595000190847E-01
2R_12172319_SNP G A 0.3617 68 120 0.1195 3.6456466933592162E-02
2R_12172330_SNP A G 0.05528 11 188 0.9392 7.1203727028358854E-01
2R_12172387_SNP C G 0.06122 12 184 0.1164 1.1123219535238515E-01
2R_12172401_SNP C T 0.1632 31 159 0.08698 4.2792644090839160E-02
2R_12172416_SNP A C 0.2105 40 150 0.4199 1.6780115674168972E-01
2R_12172458_SNP T C 0.151 29 163 0.2103 1.3344035823890266E-01
2R_12172476_SNP G A 0.07538 15 184 0.03219 1.8853613712360901E-02
2R_12172590_SNP T A 0.07071 14 184 0.02591 1.4906213146111728E-02
2R_12172602_SNP A G 0.1846 36 159 0.3399 6.8589935372023569E-01
2R_12172614_SNP T C 0.1327 26 170 0.7528 7.8858395680482074E-01
2R_12172630_SNP T G 0.134 26 168 0.6839 8.7736750068307501E-01
2R_12172635_SNP A T 0.4681 88 100 0.31 8.5559380583801192E-02
2R_12172644_SNP A G 0.3737 71 119 0.9617 5.6163931787590560E-01
2R_12172652_SNP T C 0.05612 11 185 0.2756 9.9023976065217956E-02
2R_12172662_SNP G C 0.1902 35 149 0.7214 8.3725631626752839E-01
2R_12172668_SNP C T 0.1429 27 162 0.5377 7.8012750985896462E-01
2R_12172770_SNP T C 0.1117 22 175 0.08444 7.3234086884093899E-02
2R_12172779_SNP T C 0.4764 91 100 0.9673 4.7065196915837493E-01
2R_12172915_SNP A G 0.1885 36 155 0.4658 9.9274236236094637E-01
2R_12172974_SNP A G 0.07614 15 182 0.07505 5.1771708816168931E-02
2R_12173010_SNP G A 0.4278 80 107 0.4328 7.7114079564704840E-01
2R_12173073_SNP A T 0.4479 86 106 0.5777 3.3162064344375086E-01
2R_12173076_SNP A C 0.09231 18 177 0.01098 1.4263961608486073E-02
2R_12173103_SNP C T 0.4149 78 110 0.2476 8.5133545166470537E-02
2R_12173118_SNP T C 0.4946 92 94 0.8822 4.6336995864051722E-01
2R_12173209_SNP T C 0.3665 70 121 0.488 8.0498194105815335E-01
2R_12173236_SNP A C 0.1026 20 175 0.2278 2.0820262829536196E-01
2R_12173244_SNP A C 0.1925 36 151 0.2849 8.6927171109847157E-02
2R_12173286_SNP C T 0.4712 90 101 0.9401 5.1701827426021230E-01
2R_12173355_SNP G T 0.2723 52 139 0.2569 1.0858315556723508E-01
2R_12173356_SNP T C 0.2086 39 148 0.2015 1.6553561301446607E-01
2R_12173475_SNP T C 0.2938 57 137 0.2207 4.3113428798005970E-01
2R_12173487_SNP C T 0.1495 29 165 0.2031 1.2841649611290606E-01
2R_12173575_SNP C T 0.2165 42 152 0.818 7.5405662658607131E-01
2R_12173601_SNP C T 0.1823 35 157 0.5229 9.5714810360285230E-01
2R_12173622_SNP A G 0.1862 35 153 0.7276 8.4722449500048169E-01
2R_12173646_SNP T C 0.06633 13 183 0.08681 1.8912874366719523E-01
2R_12173736_SNP A G 0.07143 14 182 0.03478 8.0776887746780046E-02
2R_12173739_SNP G C 0.06599 13 184 0.02792 6.8282487399899131E-02
2R_12173753_SNP C T 0.1399 27 166 0.4124 2.1118515919664982E-01
2R_12173758_SNP T A 0.1429 28 168 0.5783 4.3846838070703043E-01
2R_12173763_SNP T G 0.1523 30 167 0.3424 1.8346454928223788E-01
2R_12173769_SNP T C 0.1436 28 167 0.4093 2.2661435124002127E-01
2R_12173771_SNP G T 0.1472 29 168 0.3906 2.2206846084285048E-01
2R_12173776_SNP G T 0.1728 33 158 0.05667 8.9494112130307668E-02
2R_12173792_SNP A G 0.3005 58 135 0.4057 6.6963589429359094E-01
2R_12173797_SNP C G 0.3021 58 134 0.4359 7.0850063660361162E-01
2R_12173857_SNP C G 0.3368 65 128 0.6239 9.5673791268245867E-01
2R_12173890_SNP G A 0.1031 20 174 0.3445 1.5482481742874887E-01
2R_12173959_SNP G A 0.2287 43 145 0.6259 8.5487601261066082E-01
2R_12173971_SNP G A 0.2304 44 147 0.5821 7.3840228148546416E-01
2R_12173997_SNP T C 0.05208 10 182 0.5532 5.7556683461739366E-01
2R_12174003_SNP G A 0.4635 89 103 0.4344 2.8909101922707237E-01
2R_12174229_SNP T C 0.1623 31 160 0.6124 9.1214327406752327E-01
2R_12174236_SNP C G 0.2147 41 150 0.6689 9.8525461009004911E-01
2R_12174307_SNP A G 0.1088 21 172 0.2233 1.8392308151877002E-01
2R_12174379_SNP A G 0.05128 10 185 0.1821 8.3367653193635816E-02
2R_12174406_SNP T C 0.1804 35 159 0.6268 7.0068880599775984E-01
2R_12174439_SNP A C 0.2708 52 140 0.9586 9.1704779615202758E-01
2R_12174495_SNP T C 0.3246 62 129 0.4539 5.5069885646438932E-01
2R_12174500_SNP G A 0.0829 16 177 0.9511 8.6587170376080358E-01
2R_12174518_SNP A G 0.4579 87 103 0.6877 5.9430823288476542E-01
2R_12174520_SNP G A 0.4526 86 104 0.7045 6.0354501008228179E-01
2R_12174555_SNP A C 0.4497 85 104 0.6692 5.5503407518659231E-01
2R_12174577_SNP T C 0.3936 74 114 0.8565 7.7560239535322972E-01
2R_12174586_SNP T A 0.07576 15 183 0.9057 9.9915165298839592E-01
2R_12174607_SNP T A 0.4301 80 106 0.5036 4.9465868941877100E-01
2R_12174834_SNP G A 0.3583 67 120 0.3652 5.1830425392800872E-01
2R_12174982_INS ACAAGTAATAACCTTAGCACTCTCG A 0.2346 42 137 0.5907 6.8126051130363918E-01
2R_12175013_SNP A G 0.1368 26 164 0.2217 1.2142545065422883E-01
2R_12175051_SNP A G 0.1606 31 162 0.8349 8.1485697418164049E-01
2R_12175087_SNP A G 0.1005 20 179 0.004274 1.6335618001768835E-02
2R_12175116_SNP G A 0.1562 30 162 0.784 7.7525649842681021E-01
2R_12175180_SNP A T 0.1587 30 159 0.8532 7.5153908510982670E-01
2R_12175292_SNP A G 0.4339 82 107 0.4011 2.9015360132471590E-01
2R_12175346_SNP G T 0.3369 63 124 0.4248 2.3560176666026178E-01
2R_12175403_SNP T C 0.4497 85 104 0.8159 7.6082967278517366E-01
2R_12175448_SNP T C 0.05699 11 182 0.6985 5.9088863535718406E-01
2R_12175453_SNP A G 0.3069 58 131 0.1866 3.0192222585858475E-01
2R_12175463_SNP G C 0.09137 18 179 0.05091 3.9157186770947448E-02
2R_12175505_SNP A G 0.2169 41 148 0.03449 1.5482515842208916E-02
2R_12175541_SNP T C 0.2032 38 149 0.03693 1.7214735002760283E-02
2R_12175591_SNP T C 0.427 76 102 0.3874 7.5874481524753923E-01
2R_12175652_SNP G A 0.3422 64 123 0.3655 2.7473469900401959E-01
2R_12175699_SNP G A 0.1606 31 162 0.4171 4.9938911442206135E-01
2R_12175729_SNP G T 0.4149 78 110 0.253 1.5093297329067024E-01
2R_12175767_SNP T A 0.102 20 176 0.3091 7.5732010193322497E-01
2R_12175773_SNP G A 0.369 69 118 0.3721 2.9724631898282650E-01
2R_12175782_SNP T G 0.09137 18 179 0.3314 8.7819772304630339E-01
2R_12175808_SNP T A 0.09645 19 178 0.3854 9.1679908229891449E-01
2R_12175848_SNP G A 0.445 85 106 0.1931 1.5542186707970329E-01
2R_12175853_SNP A T 0.05319 10 178 0.6473 3.4000509201212381E-01
2R_12175916_SNP T C 0.08205 16 179 0.9547 7.2920113681564880E-01
2R_12175977_SNP T C 0.2821 55 140 0.6163 8.3818038455559807E-01
2R_12175989_SNP G C 0.349 67 125 0.2871 4.1857801459190913E-01
2R_12176037_SNP A T 0.4579 87 103 0.9813 4.0839379722772429E-01
2R_12176067_SNP A G 0.356 68 123 0.8091 4.0338373612571521E-01
2R_12176115_SNP G A 0.3698 71 121 0.2007 8.7662088119038306E-02
2R_12176149_SNP C A 0.4479 86 106 0.4369 3.8084715062999253E-01
2R_12176151_SNP C G 0.3594 69 123 0.6016 3.5701616462429919E-01
2R_12176153_SNP C T 0.3594 69 123 0.6051 3.6839479596168578E-01
2R_12176158_SNP A G 0.4632 88 102 0.4102 3.4304154760879302E-01
2R_12176171_SNP T C 0.05 10 190 0.9624 6.5648299912284391E-01
2R_12176235_SNP T C 0.3895 74 116 0.8751 3.7857242592496099E-01
2R_12176292_SNP G A 0.05584 11 186 0.5389 4.5307136639470680E-01
2R_12176326_SNP T C 0.1117 22 175 0.4283 5.8595837283340479E-01
2R_12176337_SNP A G 0.3757 71 118 0.736 3.9821785780675634E-01
2R_12176370_SNP A G 0.2042 39 152 0.4356 4.1401189167973229E-01
2R_12176406_SNP G A 0.3684 70 120 0.692 8.9502214179991602E-01
2R_12176443_SNP G A 0.05641 11 184 0.26 4.7142643368081612E-02
2R_12176468_SNP A G 0.07812 15 177 0.509 9.9805134320626765E-01
2R_12176484_SNP A G 0.2565 49 142 0.7186 7.2008552255907521E-01
2R_12176574_SNP G A 0.142 23 139 0.5286 7.7312289695413217E-01
2R_12176586_SNP A T 0.1377 23 144 0.5956 5.3598299795157711E-01
2R_12176587_SNP T A 0.06044 11 171 0.8543 5.0237322696155640E-01
2R_12176594_SNP T A 0.1648 30 152 0.2987 4.4214883125656690E-01
2R_12176600_INS CT A 0.06186 12 182 0.1191 3.6046359723304122E-01
2R_12176611_SNP T C 0.08854 17 175 0.1634 3.7684065300625091E-01
2R_12176613_SNP T C 0.1016 19 168 0.5633 8.9339946762093014E-01
2R_12176622_SNP C T 0.09278 18 176 0.2152 4.6878642550649463E-01
2R_12176768_SNP T C 0.1383 26 162 0.9209 6.2556903810626807E-01
2R_12176787_SNP C T 0.4947 93 95 0.3836 2.9227609359214701E-01
2R_12176812_SNP T A 0.09896 19 173 0.8362 9.8227017338064704E-01
2R_12176841_DEL A ACAAGC 0.2139 40 147 0.2595 2.5331244184290780E-01
2R_12176857_SNP A G 0.09326 18 175 0.06599 3.8456662775501950E-02
2R_12176858_SNP A G 0.1026 20 175 0.07618 1.6610162283296197E-02
2R_12176903_SNP G A 0.05612 11 185 0.03337 7.7350314215251931E-02
2R_12177041_SNP A G 0.4427 85 107 0.1468 7.2666108077064348E-02
2R_12177047_SNP A T 0.1927 37 155 0.2081 9.2433102555539715E-02
2R_12177053_SNP T C 0.1746 33 156 0.2893 2.9927890680930624E-01
2R_12177148_SNP C G 0.328 62 127 0.01835 3.2760386364676947E-03
2R_12177152_SNP G A 0.1106 22 177 0.8289 8.8850385812419352E-01
2R_12177154_SNP T C 0.1106 22 177 0.8289 8.8850385812419352E-01
2R_12177156_INS A AGCCT 0.4565 84 100 0.03692 3.5213287082866366E-03
2R_12177179_SNP G C 0.3018 51 118 0.3232 9.0360787172119927E-02
2R_12177185_SNP G A 0.3018 51 118 0.2665 7.2267450139553602E-02
2R_12177187_SNP G A 0.3095 52 116 0.3433 1.8154567255371323E-01
2R_12177190_SNP A T 0.3054 51 116 0.3848 1.4676682352292614E-01
2R_12177195_SNP A T 0.2751 52 137 0.4166 1.5787429288411114E-01
2R_12177196_SNP T A 0.08673 17 179 0.5839 6.1993201464578851E-01
2R_12177197_DEL T TACTCGC 0.09596 19 179 0.9402 9.1311816503580334E-01
2R_12177199_SNP C G 0.4118 70 100 0.02321 2.0523101567457682E-03
2R_12177244_SNP G T 0.09596 19 179 0.9242 9.1926711461548605E-01
2R_12177248_SNP T C 0.349 67 125 0.01406 2.8722294567458642E-03
2R_12177256_SNP C T 0.101 20 178 0.7873 9.3779654160485382E-01
2R_12177293_SNP G T 0.09596 19 179 0.8001 9.5516655221775171E-01
2R_12177386_SNP C T 0.1231 24 171 0.7157 6.2648880487774306E-01
2R_12177403_SNP A G 0.3708 66 112 0.06078 4.1778578107507083E-02
2R_12177420_SNP A T 0.2567 48 139 0.6552 7.3575174661828358E-01
2R_12177425_SNP C A 0.2432 45 140 0.5202 5.3923566069335016E-01
2R_12177468_SNP T A 0.3263 62 128 0.7519 7.6153158803747467E-01
2R_12177565_SNP G A 0.2737 52 138 0.2135 2.8725384652702790E-01
2R_12177603_SNP C T 0.08673 17 179 0.03291 1.2600915523545597E-01
2R_12177616_SNP T C 0.1302 25 167 0.2113 1.1762694869954504E-01
2R_12177756_SNP A G 0.2737 52 138 0.4376 7.1624414929948865E-01
2R_12177771_SNP G A 0.2865 55 137 0.3565 5.9082208304797468E-01
2R_12177780_SNP T C 0.2812 54 138 0.3101 5.0292630960493412E-01
2R_12177834_SNP G A 0.3859 71 113 0.7637 8.6257007436521160E-01
2R_12177921_SNP G T 0.3968 75 114 0.1358 2.1078443980322203E-01
2R_12177933_SNP C T 0.09278 18 176 0.4567 5.1974434898498534E-01
2R_12177936_SNP T C 0.08808 17 176 0.3178 3.8724256159505932E-01
2R_12177951_SNP C T 0.1361 26 165 0.6168 4.8481345641287699E-01
2R_12177952_SNP A T 0.1323 25 164 0.7563 5.8287015127984032E-01
2R_12177987_SNP A G 0.06915 13 175 0.7266 6.3393210703234293E-01
2R_12177999_SNP C T 0.1562 30 162 0.04872 1.1155409785013271E-01
2R_12178048_SNP A G 0.08081 16 182 0.9544 8.7838019945724177E-01
2R_12178163_SNP C A 0.05556 11 187 0.002631 7.8291726325491699E-03
2R_12178178_SNP A C 0.3144 61 133 0.1237 2.9980330600900129E-01
2R_12178266_INS T TC 0.2717 47 126 0.3131 3.9228470295817519E-01
2R_12178269_INS T TC 0.2697 48 130 0.3734 5.1403391514554209E-01
2R_12178271_SNP T C 0.2513 48 143 0.3547 4.1838368501332368E-01
2R_12178288_SNP G A 0.1846 36 159 0.1868 2.8617545722920901E-01
2R_12178319_SNP A G 0.05076 10 187 0.8038 8.1748382523263530E-01
2R_12178333_SNP C T 0.05556 11 187 0.7053 7.1861801403099101E-01
2R_12178358_SNP G A 0.1813 35 158 0.1171 1.0933645364480205E-01
2R_12178565_SNP A C 0.08854 17 175 0.2976 4.5103328373872875E-01
2R_12178581_SNP G C 0.1015 20 177 0.04644 1.2125604335193191E-02
2R_12178607_SNP T A 0.4974 95 96 0.7713 6.7375052531882873E-01
2R_12178610_SNP A G 0.08543 17 182 0.2935 4.6109694933115064E-01
2R_12178670_SNP C G 0.05025 10 189 0.2937 3.8482632779133319E-01
2R_12178697_SNP C T 0.4225 79 108 0.9981 8.1216605015168231E-01
2R_12178728_SNP G C 0.4974 95 96 0.5806 8.5339528048429936E-01
2R_12178766_SNP G A 0.07732 15 179 0.2051 6.1128565401021451E-01
2R_12178834_SNP T C 0.4892 91 95 0.3013 4.2054957482051103E-01
2R_12178862_SNP A G 0.08718 17 178 0.02201 2.1036013877993490E-02
2R_12178958_SNP C G 0.381 72 117 0.8082 9.0467236970709453E-01
2R_12178968_SNP G A 0.4316 82 108 0.5726 4.8653491864502374E-01
2R_12178984_SNP T G 0.4332 81 106 0.4989 4.2232934018149715E-01
2R_12178985_SNP T C 0.4309 81 107 0.6095 6.1432132300455633E-01
2R_12179005_SNP G A 0.4684 89 101 0.5131 3.2025356862360110E-01
2R_12179038_SNP C T 0.06633 13 183 0.7674 7.8643618432123907E-01
2R_12179115_SNP G C 0.3883 73 115 0.3938 2.6671421940649076E-01
2R_12179133_SNP T C 0.1128 22 173 0.5917 7.7786482823651770E-01
2R_12179138_SNP G A 0.05 10 190 0.359 4.3168059331573672E-01
2R_12179193_SNP A G 0.07107 14 183 0.9197 9.2214787206751359E-01
2R_12179238_SNP A C 0.3789 72 118 0.8576 8.5106360082926180E-01
2R_12179239_SNP A G 0.377 72 119 0.9874 7.1499380264115531E-01
2R_12179251_SNP A T 0.07107 14 183 0.9197 9.2214787206751359E-01
2R_12179256_SNP A T 0.1538 30 165 0.6 9.3759648897402781E-01
2R_12179265_SNP A G 0.4074 77 112 0.6219 9.8628790538465039E-01
2R_12179296_SNP A G 0.3936 74 114 0.9812 8.7057440606144620E-01
2R_12179299_SNP A G 0.07107 14 183 0.9197 9.2214787206751359E-01
2R_12179395_SNP T C 0.07576 15 183 0.8089 7.2363404969835865E-01
2R_12179418_SNP G C 0.3883 73 115 0.9676 8.7511210543873685E-01
2R_12179481_SNP A C 0.06091 12 185 0.8258 8.7240132875321785E-01
2R_12179610_SNP G A 0.4574 86 102 0.6528 3.9881505764708725E-01
2R_12179615_SNP G A 0.2054 38 147 0.3237 4.2195169957221890E-01
2R_12179755_SNP A G 0.4421 84 106 0.6749 3.9489883672488324E-01
2R_12179791_SNP C T 0.4947 93 95 0.7557 6.8363857909629733E-01
2R_12179845_SNP C A 0.1204 23 168 0.2118 3.0352860415065497E-01
2R_12179893_SNP C T 0.08163 16 180 0.8046 7.4433961688209549E-01
2R_12179902_SNP A G 0.1026 20 175 0.7746 7.3392956335953186E-01
2R_12179910_SNP G T 0.08947 17 173 0.2121 8.6487204116424521E-02
2R_12180005_SNP T A 0.2698 51 138 0.5013 3.3739521857877530E-01
2R_12180022_SNP T C 0.09845 19 174 0.9629 5.9960897801116697E-01
2R_12180032_SNP C T 0.1117 22 175 0.7761 8.9149767062975860E-01
2R_12180047_SNP A G 0.07216 14 180 0.7519 7.0982731806758526E-01
2R_12180115_SNP T C 0.1134 22 172 0.5153 4.5167554629587869E-01
2R_12180234_SNP G A 0.1368 26 164 0.4801 4.1856886571588847E-01
2R_12180238_SNP C T 0.1453 26 153 0.5436 4.4081606430044173E-01
2R_12180241_SNP C T 0.1376 26 163 0.4751 4.4097072119226166E-01
2R_12180247_SNP C G 0.1799 34 155 0.6499 4.2665262761472789E-01
2R_12180262_SNP A C 0.1818 34 153 0.709 4.6958053787870246E-01
2R_12180263_SNP A C 0.1809 34 154 0.6487 4.2703174842822755E-01
2R_12180265_SNP A C 0.1774 33 153 0.6343 4.0175568467585832E-01
2R_12180270_SNP T C 0.1337 25 162 0.6213 5.5385017676684078E-01
2R_12180326_SNP T G 0.1765 33 154 0.6683 4.2436198682399084E-01
2R_12180444_SNP G A 0.1543 29 159 0.5329 6.9494235423993334E-01
2R_12180446_SNP A C 0.1551 29 158 0.5171 6.2780949713401157E-01
2R_12180447_SNP T A 0.1534 29 160 0.5123 6.6674365977415184E-01
2R_12180454_SNP A T 0.2932 56 135 0.4458 4.8307733533330288E-01
2R_12180472_SNP T C 0.2032 38 149 0.09467 1.1225717737092500E-01
2R_12180487_SNP A T 0.2819 53 135 0.4498 3.4542038680307097E-01
2R_12180575_SNP T C 0.1852 35 154 0.08345 4.7911944449638422E-02
2R_12180590_SNP G A 0.2634 49 137 0.3164 1.3971687365872554E-01
2R_12180593_SNP A G 0.07179 14 181 0.2701 4.9276519637305471E-01
2R_12180638_SNP A G 0.06599 13 184 0.4003 6.7981385346834022E-01
2R_12180722_SNP T G 0.07732 15 179 0.1252 1.2093055293570665E-01
2R_12180728_SNP T C 0.07732 15 179 0.1263 1.2024845686309960E-01
2R_12180782_SNP A G 0.06186 12 182 0.009765 8.2270646339138095E-03
2R_12180872_SNP G A 0.1895 36 154 0.0959 6.2004320990292329E-02
2R_12180938_SNP A G 0.05236 10 181 0.006053 1.1632882754049409E-02
2R_12180950_SNP A G 0.05181 10 183 0.005499 1.0881553757650162E-02
2R_12180986_SNP T C 0.09794 19 175 0.04263 4.4236202411401880E-02
2R_12181001_SNP T G 0.05917 10 159 0.01229 1.7435767049216875E-02
2R_12181010_SNP G A 0.09231 18 177 0.06764 6.5927124624291525E-02
2R_12181016_SNP A T 0.1534 29 160 0.907 9.8214736388831447E-01
2R_12181028_SNP C A 0.1947 37 153 0.9704 6.7989303838141191E-01
2R_12181064_SNP G A 0.09278 18 176 0.06945 7.4986023107685748E-02
2R_12181193_SNP A G 0.08718 17 178 0.03281 3.2146542052843875E-02
2R_12181215_SNP A T 0.07035 14 185 0.555 2.0652470740894591E-01
2R_12181217_SNP G A 0.1905 36 153 0.9401 7.7513902656744915E-01
2R_12181232_SNP C G 0.1474 28 162 0.8086 7.4895695007462226E-01
2R_12181235_SNP G A 0.383 72 116 0.6328 9.6026614633428586E-01
2R_12181247_SNP T C 0.07772 15 178 0.05496 5.3468109223226624E-02
2R_12181316_SNP G C 0.151 29 163 0.852 8.0468325572927879E-01
2R_12181385_SNP G A 0.1789 34 156 0.8488 5.8438631898529469E-01
2R_12181409_SNP G T 0.2926 55 133 0.4526 4.7777482324747700E-01
2R_12181415_SNP A G 0.2984 57 134 0.4223 4.4501704108668039E-01
2R_12181468_SNP T A 0.06186 12 182 0.01 8.6317430735505501E-03
2R_12181472_SNP C T 0.06154 12 183 0.009485 8.1639373676149138E-03
2R_12181578_DEL G GTAAG 0.09794 19 175 0.9927 6.6077388588387520E-01
2R_12181608_SNP T G 0.07179 14 181 0.3998 1.2009502218940193E-01
2R_12181618_SNP G A 0.08854 17 175 0.1166 3.9882380585166972E-02
2R_12181717_DEL GAATATAAAAACA T 0.1739 32 152 0.8283 5.2100101736293025E-01
2R_12181791_SNP A T 0.2383 46 147 0.384 1.1088270428526614E-01
2R_12181793_SNP T C 0.2304 44 147 0.5064 3.5690765094805321E-01
2R_12181815_SNP A T 0.2842 54 136 0.08134 2.3576551147284068E-02
2R_12181817_SNP T G 0.1907 37 157 0.5436 8.2936567385485782E-01
2R_12181821_SNP T A 0.2947 56 134 0.04661 1.4282852669079834E-02
2R_12181829_SNP C T 0.05025 10 189 0.6222 4.5888687940310213E-01
2R_12181842_SNP A T 0.08466 16 173 0.1317 4.6123470042641716E-02
2R_12181858_SNP G A 0.268 52 142 0.07747 3.8986334465727940E-02
2R_12181906_SNP T A 0.3842 73 117 0.5707 3.6803504656412223E-01
2R_12182142_SNP T C 0.06667 13 182 0.3391 4.2786691480111372E-01
2R_12182220_SNP G A 0.2742 51 135 0.2559 5.1614329704735495E-01
2R_12182581_SNP T A 0.06599 13 184 0.2953 1.9037569683776434E-01
2R_12182769_SNP T C 0.1895 36 154 0.8551 7.4519198625982197E-01
2R_12182842_SNP T C 0.06091 12 185 0.1802 1.9846781702654348E-01
2R_12182913_SNP C T 0.1217 23 166 0.4629 2.2720581785241800E-01
2R_12182923_SNP C T 0.06633 13 183 0.02272 2.3581097494789611E-02
2R_12183015_SNP G A 0.1693 32 157 0.8421 7.5018394984877645E-01
2R_12183084_SNP G A 0.09184 18 178 0.5318 3.0292056546224644E-01
2R_12183168_SNP C A 0.3351 62 123 0.176 4.1983055456240137E-01
2R_12183195_SNP A G 0.3641 67 117 0.2847 6.3835777628629764E-01
2R_12183274_SNP C T 0.3316 62 125 0.2305 7.5127453807982525E-01
2R_12183300_SNP A G 0.2926 55 133 0.2908 7.2595013691226895E-01
2R_12183318_SNP A G 0.3211 61 129 0.2554 8.0229060061463087E-01
2R_12183330_SNP A G 0.3263 62 128 0.2374 6.2536439895216267E-01
2R_12183483_SNP C T 0.06701 13 181 0.8186 5.6475091150937806E-01
2R_12183560_SNP G A 0.1223 23 165 0.3254 2.6020098985487494E-01
2R_12183675_SNP T C 0.4105 78 112 0.1529 9.6270477097294971E-02
2R_12183696_SNP A G 0.4167 80 112 0.147 9.4717934686847305E-02
2R_12183802_SNP C G 0.414 77 109 0.07897 4.7477210080015445E-02
2R_12183870_SNP C T 0.4497 85 104 0.2973 1.4627020181918393E-01
2R_12183939_SNP G A 0.4628 87 101 0.2226 1.1915152714333377E-01
2R_12183981_SNP T G 0.4225 79 108 0.03715 1.7000980646531400E-02
2R_12183993_SNP T C 0.05729 11 181 0.7006 5.0129947068833591E-01
2R_12184098_SNP C T 0.4492 84 103 0.02753 1.1554390398201787E-02
2R_12184108_SNP C T 0.4339 82 107 0.05268 2.4412518157989116E-02
2R_12184134_SNP C T 0.08808 17 176 0.4211 2.7015747594786998E-01
2R_12184167_SNP A C 0.212 39 145 0.2251 1.1949864529422116E-01
2R_12184227_SNP A G 0.09375 18 174 0.4969 3.9760979339840097E-01
2R_12184239_SNP T G 0.1192 23 170 0.8562 6.6298106018167424E-01
2R_12184251_SNP T C 0.2283 42 142 0.816 6.4953545568162951E-01
2R_12184398_SNP T C 0.3687 66 113 0.5364 1.7526593426689607E-01
2R_12184734_SNP A T 0.4211 80 110 0.1432 7.8374331153900245E-02
2R_12184747_SNP A G 0.4531 87 105 0.5162 2.4531725760168976E-01
2R_12184780_SNP T A 0.484 91 97 0.7373 6.9392801360621648E-01
2R_12184781_SNP T A 0.4921 93 96 0.7448 6.9809476368566181E-01
2R_12184783_SNP T A 0.4947 94 96 0.7656 7.2867371958519411E-01
2R_12184794_SNP A T 0.4921 93 96 0.7938 8.0825626740789658E-01
2R_12184800_SNP A T 0.3102 58 129 0.2866 2.4192152576544490E-01
2R_12184809_SNP A T 0.3211 61 129 0.3461 2.9613132941961462E-01
2R_12184880_SNP T C 0.2713 51 137 0.5535 5.8125846160444339E-01
2R_12184951_SNP A T 0.254 48 141 0.4578 3.2920741167722711E-01
2R_12185222_SNP T C 0.3298 63 128 0.6198 7.8417696952121174E-01
2R_12185244_SNP A C 0.2827 54 137 0.4679 4.3590352735258764E-01
2R_12185287_SNP A T 0.2514 46 137 0.1424 1.1949700165754107E-01
2R_12185387_DEL TGTAGCT T 0.1927 37 155 0.154 1.1354113977714420E-01
2R_12185398_SNP C T 0.1947 37 153 0.1525 1.1369721587289539E-01
2R_12185407_SNP C G 0.2449 48 148 0.7368 7.2307039926533467E-01
2R_12185413_SNP A G 0.2781 52 135 0.4459 4.2224530412611061E-01
2R_12185435_SNP C T 0.1111 22 176 0.4933 7.5895074472879487E-01
2R_12185467_SNP A T 0.1066 21 176 0.3126 4.8914217747199473E-01
2R_12185476_DEL G GG 0.2169 36 130 0.2861 4.4827048291542393E-01
2R_12185560_SNP C G 0.4574 86 102 0.4187 4.4339232462453204E-01
2R_12185643_INS AA A 0.422 73 100 0.8248 6.5934480091062309E-01
2R_12185684_DEL T TAAGTT 0.05 10 190 0.9501 7.1992105154373531E-01
2R_12185710_SNP T G 0.05 10 190 0.9501 7.1992105154373531E-01
2R_12186054_SNP A T 0.4811 89 96 0.3694 3.4309104151457848E-01
2R_12186085_SNP G T 0.3636 68 119 0.2764 1.4005065679430362E-01
2R_12186164_SNP T C 0.4271 82 110 0.07584 3.2169903708306066E-02
2R_12186175_SNP T A 0.05025 10 189 0.9563 7.4447527995848839E-01
2R_12186179_SNP C A 0.06091 12 185 0.0403 4.4225488485055788E-02
2R_12186187_SNP A T 0.06091 12 185 0.0403 4.4225488485055788E-02
2R_12186194_SNP C T 0.4346 83 108 0.8781 5.2319436865532976E-01
2R_12186205_SNP T A 0.4706 88 99 0.9626 5.3268256943144232E-01
2R_12186218_SNP T G 0.3315 61 123 0.5877 2.2281400371861826E-01
2R_12186362_SNP T C 0.2371 46 148 0.6901 6.7062599898374131E-01
2R_12186383_SNP G A 0.3089 59 132 0.2444 2.6244625788953357E-01
2R_12186548_SNP A G 0.0567 11 183 0.3851 2.4837539628604943E-01
2R_12186584_SNP C T 0.4603 87 102 0.2171 2.2563582454320130E-01
2R_12186665_SNP A G 0.05025 10 189 0.9563 7.4447527995848839E-01
2R_12186669_SNP T G 0.4053 77 113 0.2791 2.2358064232945496E-01
2R_12186764_SNP G T 0.1406 27 165 0.9521 5.8202143883219537E-01
2R_12186845_SNP C T 0.1064 20 168 0.9072 7.1567270102881209E-01
2R_12186857_SNP A T 0.09677 18 168 0.8345 9.7998053069919477E-01
2R_12187511_SNP T C 0.1684 32 158 0.2565 2.3403763826700175E-01
2R_12187535_SNP T G 0.2842 54 136 0.2547 1.8503313536909372E-01
2R_12187604_DEL TCCAT T 0.3889 70 110 0.4785 5.3445901214976055E-01
2R_12187744_SNP G A 0.09278 18 176 0.829 9.0514160176846747E-01
2R_12187837_SNP T A 0.1361 26 165 0.8362 9.1660470988069165E-01
2R_12187839_DEL AAA A 0.3374 55 108 0.407 3.3457778871860966E-01
2R_12187847_SNP A G 0.1347 26 167 0.8669 9.1926342793477223E-01
2R_12187858_SNP A G 0.1257 24 167 0.7618 8.9272311426484730E-01
2R_12187948_SNP T A 0.09694 19 177 0.444 4.7376843374580990E-01
2R_12187970_SNP T A 0.3879 64 101 0.2 7.2070341437096050E-02
2R_12187981_SNP C G 0.0973 18 167 0.4498 4.4789247500441853E-01
2R_12188020_SNP T C 0.1077 21 174 0.1768 1.2950296335635736E-01
2R_12188031_SNP G T 0.06701 13 181 0.6333 6.7925862680117366E-01
2R_12188073_SNP A G 0.06566 13 185 0.7317 3.1837954467254603E-01
2R_12188081_SNP G A 0.2169 41 148 0.7205 8.4610196178283670E-01
2R_12188083_SNP C A 0.09137 18 179 0.5233 4.1368411337559885E-01
2R_12188085_SNP T G 0.1186 23 171 0.7237 6.7755227670967222E-01
2R_12188160_SNP T G 0.05025 10 189 0.8773 7.8278890741639318E-01
2R_12188170_SNP A G 0.06186 12 182 0.871 9.1365333559524797E-01
2R_12188243_SNP T C 0.3862 73 116 0.1327 7.1941928336977726E-02
2R_12188254_DEL G GG 0.2952 49 117 0.05149 4.5412331899356950E-02
2R_12188591_SNP T G 0.2216 39 137 0.6405 7.3085304998796885E-01
2R_12188599_SNP A T 0.1237 24 170 0.4072 4.9470787452177967E-01
2R_12188601_SNP T A 0.08108 15 170 0.4194 5.6630067977922527E-01
2R_12188624_SNP C G 0.05376 10 176 0.814 7.5458911661550365E-01
2R_12188633_SNP T A 0.05051 10 188 0.749 5.6542159780434242E-01
2R_12188634_SNP A G 0.05528 11 188 0.7344 5.3221302764363920E-01
2R_12188636_SNP G A 0.05051 10 188 0.7443 5.8963390895145029E-01
2R_12188656_SNP A G 0.101 20 178 0.8076 5.4259638387485976E-01
2R_12188658_SNP A T 0.1179 23 172 0.7301 5.0584533417743183E-01
2R_12188667_SNP C G 0.1492 27 154 0.4567 1.6515355552911659E-01
2R_12188709_SNP T C 0.0625 12 180 0.4751 6.3037788241434212E-01
2R_12188725_SNP A T 0.07216 14 180 0.7002 8.1869218298821111E-01
2R_12188732_SNP G A 0.123 23 164 0.8292 8.1549326767636399E-01
2R_12188832_SNP C A 0.367 69 119 0.7018 8.3694651675563969E-01
2R_12188918_SNP T G 0.1198 23 169 0.9785 3.8047237574654003E-01
2R_12188956_SNP T C 0.08421 16 174 0.8015 3.0728968443278393E-01
2R_12188958_SNP T G 0.1378 27 169 0.8275 5.9395053782215712E-01
2R_12188972_SNP T A 0.1979 37 150 0.7347 3.9307742243914179E-01
2R_12188988_SNP G T 0.08649 16 169 0.7362 2.7557609129702332E-01
2R_12188989_SNP G T 0.4054 75 110 0.532 2.4388806106941274E-01
2R_12189004_SNP C G 0.1809 34 154 0.8873 8.9092373290314575E-01
2R_12189005_SNP G A 0.1818 34 153 0.8414 9.3836981284747401E-01
2R_12189084_SNP G A 0.2842 54 136 0.7969 7.9961928029760931E-01
2R_12189086_SNP T G 0.08586 17 181 0.85 6.6064869215934530E-01
2R_12189106_SNP A C 0.1711 32 155 0.9166 8.2557239874817256E-01
2R_12189108_SNP T C 0.07732 15 179 0.9223 9.8517425624055366E-01
2R_12189231_SNP A G 0.1152 22 169 0.7422 2.3790338167353586E-01
2R_12189243_SNP A T 0.07035 14 185 0.4278 1.2786331320967381E-01
2R_12189401_SNP A C 0.06701 13 181 0.2598 3.0402775321278230E-01
2R_12189414_SNP T C 0.3333 64 128 0.9184 6.9962367247960500E-01
2R_12189415_SNP T A 0.4136 79 112 0.6943 8.0658371257351025E-01
2R_12189446_SNP C A 0.4219 81 111 0.7294 7.6884745350106831E-01
2R_12189453_SNP T A 0.05181 10 183 0.7542 7.3846892963193977E-01
2R_12189525_SNP G T 0.2421 46 144 0.9935 5.5421699605832719E-01
2R_12189532_SNP T G 0.2564 50 145 0.848 7.5162212584595423E-01
2R_12189552_SNP G A 0.2667 52 143 0.7061 7.1564802779449821E-01
2R_12189584_SNP T C 0.2827 54 137 0.8491 5.7839760175270150E-01
2R_12189591_SNP A G 0.2513 48 143 0.8713 4.3067567725153355E-01
2R_12189620_SNP T C 0.1856 36 158 0.63 1.5701238800915196E-01
2R_12189695_SNP G C 0.09239 17 167 0.3073 1.1115448679502560E-01
2R_12189696_SNP C A 0.08743 16 167 0.1819 5.6327776093036117E-02
2R_12189708_SNP T A 0.1015 20 177 0.8018 5.1030245902954596E-01
2R_12189710_SNP G A 0.09794 19 175 0.8845 5.2895044471673458E-01
2R_12189723_SNP A G 0.1295 25 168 0.3091 2.9534924724270406E-01
2R_12189733_SNP T C 0.07368 14 176 0.2436 7.8294519175922977E-02
2R_12189744_SNP T A 0.08808 17 176 0.2095 6.7287737171093195E-02
2R_12189757_SNP A G 0.0829 16 177 0.2085 6.2961811025567055E-02
2R_12189762_SNP T G 0.08854 17 175 0.1973 6.2935097719797578E-02
2R_12189772_SNP T A 0.1862 35 153 0.4644 7.2382015189108406E-01
2R_12189779_SNP A T 0.07853 15 176 0.1832 4.2060836753208514E-02
2R_12189787_SNP T C 0.05348 10 177 0.829 2.1835027412465813E-01
2R_12189788_SNP T C 0.1862 35 153 0.402 6.3418028651111502E-01
2R_12189795_SNP A T 0.1852 35 154 0.3923 6.2434299642726465E-01
2R_12189797_DEL A ATAAA 0.05319 10 178 0.7966 6.1181825319104366E-01
2R_12189810_SNP T C 0.05729 11 181 0.3903 4.5330101223258512E-01
2R_12189852_SNP A C 0.07527 14 172 0.8537 7.0363072082691092E-01
2R_12189873_SNP A G 0.2174 40 144 0.9713 9.0146682448979953E-01
2R_12189899_SNP A C 0.06627 11 155 0.3432 2.9395873163139008E-01
2R_12189903_SNP T C 0.05714 10 165 0.3346 2.4953520817878694E-01
2R_12189906_DEL A ATCTTTATCTTG 0.06952 13 174 0.403 3.0947658016361113E-01
2R_12189921_DEL A ACTTT 0.1031 20 174 0.416 6.1188016112562460E-01
2R_12189929_SNP T A 0.1036 20 173 0.4107 6.0230924348823733E-01
2R_12189931_SNP A T 0.09896 19 173 0.2602 4.3033512706711918E-01
2R_12189933_SNP T G 0.1082 21 173 0.346 4.8002471816451642E-01
2R_12189935_SNP A T 0.1036 20 173 0.4149 5.7232329811654392E-01
2R_12189941_SNP T C 0.1082 21 173 0.3461 4.7729932881793380E-01
2R_12189943_SNP C A 0.1036 20 173 0.4101 5.5731624609298303E-01
2R_12189944_SNP A G 0.1077 21 174 0.3504 4.8473967220113623E-01
2R_12189954_MNP TGC ATT 0.1148 21 162 0.4009 5.5522642679243783E-01
2R_12189958_SNP C T 0.1094 21 171 0.3163 4.7311973238294003E-01
2R_12189961_SNP G T 0.1117 20 159 0.416 5.7426228869489537E-01
2R_12189966_SNP T C 0.1061 21 177 0.3468 5.0503745352661356E-01
2R_12189968_DEL T TAT 0.1055 21 178 0.3505 5.1311065515313736E-01
2R_12189973_SNP T A 0.1015 20 177 0.34 5.1380220909795049E-01
2R_12189976_SNP A G 0.05528 11 188 0.1612 2.1381322965749272E-01
2R_12189978_SNP A T 0.05584 11 186 0.1968 2.3838112658801580E-01
2R_12189983_INS TA T 0.05528 11 188 0.1612 2.1381322965749272E-01
2R_12189985_SNP T C 0.05528 11 188 0.1612 2.1381322965749272E-01
2R_12189990_SNP T A 0.0603 12 187 0.2132 2.4973829167305672E-01
2R_12189992_SNP G A 0.3789 72 118 0.1638 1.4994214927558003E-01
2R_12189993_SNP C T 0.05025 10 189 0.2591 3.4722860376951203E-01
2R_12189995_SNP T C 0.05051 10 188 0.8312 8.2522185707383344E-01
2R_12190007_DEL A GGATCC 0.1055 21 178 0.3505 5.1311065515313736E-01
2R_12190007_SNP A G 0.05747 10 164 0.7066 5.0860750493396045E-01
2R_12190065_SNP A G 0.07692 15 180 0.4317 3.8366823619551083E-01
2R_12190079_SNP A G 0.06701 13 181 0.5332 5.2718332749513430E-01
2R_12190135_SNP A T 0.4974 96 97 0.773 8.2044967214714704E-01
2R_12190176_SNP A T 0.1523 30 167 0.7276 8.4661335710494201E-01
2R_12190184_SNP A T 0.07692 15 180 0.4672 6.9651140507122999E-01
2R_12190232_SNP G A 0.09474 18 172 0.7474 9.3124729163754105E-01
2R_12190241_SNP C T 0.1615 26 135 0.7982 9.7488290493564234E-01
2R_12190275_SNP T C 0.1117 22 175 0.6237 7.5791722831304531E-01
2R_12190425_SNP A G 0.4731 88 98 0.3629 6.7561817614904207E-01
2R_12190549_SNP A G 0.07732 15 179 0.4469 4.7329790150210915E-01
2R_12190673_SNP A T 0.06878 13 176 0.4911 4.9925224634616128E-01
2R_12190844_SNP T C 0.1378 27 169 0.57 5.5351167977393922E-01
2R_12190902_SNP A G 0.2042 39 152 0.3072 3.5314536809892072E-01
2R_12190910_SNP A T 0.3149 57 124 0.3707 5.6879577602423148E-01
2R_12190925_SNP G C 0.06186 12 182 0.5509 5.4569187635246508E-01
2R_12190955_SNP A G 0.3298 63 128 0.2452 2.3045840826772390E-01
2R_12190957_SNP A G 0.2539 49 144 0.9516 5.1003093110143594E-01
2R_12190969_SNP A G 0.2487 48 145 0.9709 5.5337004772010734E-01
2R_12191029_SNP C G 0.2032 38 149 0.6909 6.7871946683898909E-01
2R_12191083_SNP A C 0.1872 35 152 0.5175 4.6068439153868335E-01
2R_12191113_SNP A G 0.2789 53 137 0.3482 4.1080925083922870E-01
2R_12191139_SNP C G 0.05025 10 189 0.6893 8.0419807223972728E-01
2R_12191166_SNP G A 0.2577 50 144 0.1291 1.4039983846278770E-01
2R_12191176_SNP G A 0.2328 44 145 0.399 4.2680548467042889E-01
2R_12191191_SNP C T 0.2902 56 137 0.1694 1.9093790578077108E-01
2R_12191238_SNP G A 0.299 58 136 0.1972 1.9611188974292004E-01
2R_12191243_SNP C A 0.2953 57 136 0.1633 1.5964741271913296E-01
2R_12191250_SNP A C 0.3207 59 125 0.2134 1.8068806489387035E-01
2R_12191272_SNP T C 0.3545 67 122 0.5781 3.4030549257325382E-01
2R_12191403_SNP A G 0.3122 59 130 0.6811 7.2584724889866648E-01
2R_12191461_SNP T C 0.4521 85 103 0.6353 5.6117979809727137E-01
2R_12191718_SNP A T 0.05208 10 182 0.54 6.9792544170235526E-01
2R_12191859_SNP A G 0.05025 10 189 0.3044 2.8853410899408971E-01
2R_12191887_SNP C T 0.065 13 187 0.1064 6.9665998901187340E-02
2R_12191895_SNP A G 0.06091 12 185 0.1611 1.2468344980071311E-01
2R_12191904_INS AA A 0.48 84 91 0.4289 3.0372039416802121E-01
2R_12191908_SNP C T 0.151 29 163 0.0969 6.7871943089794065E-02
2R_12191912_SNP A C 0.4946 92 94 0.5026 5.9562648985619560E-01
2R_12191955_MNP TTGT AGTA 0.05 10 190 0.3374 3.9093175277187719E-01
2R_12191960_INS CTTACTT A 0.05 10 190 0.3374 3.9093175277187719E-01
2R_12191962_SNP C G 0.05 10 190 0.3374 3.9093175277187719E-01
2R_12191964_SNP T A 0.05 10 190 0.3374 3.9093175277187719E-01
2R_12191969_SNP A T 0.05 10 190 0.3374 3.9093175277187719E-01
2R_12191972_SNP A G 0.05 10 190 0.3374 3.9093175277187719E-01
2R_12191982_SNP T C 0.05 10 190 0.3374 3.9093175277187719E-01
2R_12191991_SNP T G 0.4526 86 104 0.2145 1.4755285652342975E-01
2R_12191994_SNP T C 0.3978 74 112 0.1182 8.3402090380042759E-02
2R_12192012_SNP G A 0.4521 85 103 0.2121 1.4849500203793198E-01
2R_12192015_SNP A G 0.4492 84 103 0.203 1.0198890259159765E-01
2R_12192019_SNP T C 0.4462 83 103 0.2709 1.9380329420691800E-01
2R_12192042_DEL A CCATTAATG 0.07143 14 182 0.4822 3.7911007252912687E-01
2R_12192078_SNP G A 0.5 94 94 0.7179 8.2268560480693986E-01
2R_12192083_SNP T C 0.4703 87 98 0.4872 5.8751920721176498E-01
2R_12192095_SNP A C 0.4731 88 98 0.6053 7.0349216136335757E-01
2R_12192168_SNP A T 0.1237 24 170 0.8577 6.3881252012394685E-01
2R_12192211_SNP A T 0.4219 81 111 0.7736 6.3633346638321164E-01
2R_12192221_SNP T A 0.2053 39 151 0.7694 6.9582880386210322E-01
2R_12192240_SNP T C 0.09548 19 180 0.2305 1.0095557144624634E-01
2R_12192249_SNP A G 0.07538 15 184 0.9667 6.0501899234734213E-01
2R_12192258_SNP A G 0.07614 15 182 0.5919 1.8877236095752126E-01
2R_12192314_SNP C T 0.055 11 189 0.07002 7.1190956898297894E-02
2R_12192322_SNP G A 0.3474 66 124 0.6194 8.2321376073298258E-01
2R_12192428_SNP C T 0.4462 87 108 0.3609 4.5162137940999791E-01
2R_12192430_SNP A G 0.05584 11 186 0.8451 5.6864957194964005E-01
2R_12192519_SNP A G 0.0804 16 183 0.9311 6.9578622330795881E-01
2R_12192576_SNP T C 0.2473 46 140 0.1273 1.2602708129352169E-01
2R_12192596_SNP A G 0.1215 22 159 0.5892 5.9892329151571500E-01
2R_12192635_SNP C T 0.08854 17 175 0.1489 6.0411683333204652E-02
2R_12192732_SNP T C 0.1658 32 161 0.1442 1.8615873522629822E-01
2R_12192853_SNP A G 0.1289 25 169 0.04224 9.0654178398238305E-02
2R_12192861_SNP A G 0.1231 24 171 0.06576 1.3144340886190642E-01
2R_12192862_SNP G A 0.4316 82 108 0.02561 4.8556168439177289E-02
2R_12192871_SNP C A 0.0733 14 177 0.7216 4.7145847610993652E-01
2R_12192896_SNP A G 0.1649 32 162 0.09982 8.7580052052550927E-02
2R_12193156_SNP T A 0.1579 30 160 0.1658 5.9937654184779143E-02
2R_12193272_SNP T C 0.3404 64 124 0.9937 6.1157712751958659E-01
2R_12193333_SNP T C 0.2769 54 141 0.3048 2.3771584793896583E-01
2R_12193338_SNP A C 0.2941 55 132 0.4074 3.0878308853301817E-01
2R_12193341_INS TATACTAA T 0.2826 52 132 0.354 2.4629029317784434E-01
2R_12193346_SNP C T 0.2826 52 132 0.354 2.4629029317784434E-01
2R_12193347_INS ACTTTTCGTT A 0.2919 54 131 0.3137 2.4053933328019395E-01
2R_12193350_SNP G A 0.2963 56 133 0.4329 3.6755392751326676E-01
2R_12193361_SNP A G 0.2926 55 133 0.4507 3.9776739215520751E-01
2R_12193365_SNP C T 0.2849 53 133 0.4363 3.9808273012848550E-01
2R_12193377_SNP G T 0.3641 67 117 0.2973 1.9461492728703322E-01
2R_12193378_SNP A C 0.3944 71 109 0.2704 2.0859635263344412E-01
2R_12193390_SNP G A 0.3025 49 113 0.5205 4.4054343444832988E-01
2R_12193399_INS TT A 0.3642 63 110 0.3458 2.6551465024200127E-01
2R_12193405_SNP A T 0.2737 49 130 0.5551 5.6438357371409809E-01
2R_12193417_SNP T C 0.3471 59 111 0.477 4.6913111359573090E-01
2R_12193421_SNP A T 0.341 59 114 0.4696 3.7097516344883275E-01
2R_12193424_SNP A T 0.06452 12 174 0.6323 5.9879851590684274E-01
2R_12193425_SNP T A 0.06452 12 174 0.6323 5.9879851590684274E-01
2R_12193437_SNP A T 0.06077 11 170 0.5897 5.6744504343724689E-01
2R_12193438_SNP A G 0.06077 11 170 0.5931 5.6946081794564385E-01
2R_12193439_SNP C A 0.2663 45 124 0.624 5.6461423507282849E-01
2R_12193440_SNP T A 0.06077 11 170 0.5931 5.6946081794564385E-01
2R_12193442_SNP G T 0.06077 11 170 0.5931 5.6946081794564385E-01
2R_12193447_SNP T A 0.06145 11 168 0.6034 5.8961837926315674E-01
2R_12193450_DEL G TCCA 0.06704 12 167 0.6004 5.7114364051026167E-01
2R_12193456_SNP A G 0.06742 12 166 0.6047 5.7489297992319799E-01
2R_12193457_SNP T G 0.0678 12 165 0.6009 5.7042798208994816E-01
2R_12193459_SNP C A 0.06742 12 166 0.6047 5.7489297992319799E-01
2R_12193462_SNP T A 0.2695 45 122 0.5745 4.7385392634604140E-01
2R_12193463_MNP TTTTGG ACAGAA 0.06145 11 168 0.5898 5.7838708138174444E-01
2R_12193471_MNP GGA TTG 0.06111 11 169 0.5786 5.6899099965723976E-01
2R_12193475_SNP A G 0.3293 55 112 0.4063 2.8019925681965929E-01
2R_12193477_MNP AAACT TTTTG 0.07027 13 172 0.5654 5.5249643161428763E-01
2R_12193485_INS TC T 0.06989 13 173 0.5672 5.5571408758363638E-01
2R_12193487_SNP T C 0.06989 13 173 0.5672 5.5571408758363638E-01
2R_12193489_INS AGGATACAAAAT A 0.2543 44 129 0.4934 3.6455009458061038E-01
2R_12193492_SNP C T 0.2456 42 129 0.5981 4.6409675391189498E-01
2R_12193498_SNP T A 0.06915 13 175 0.5547 5.4434282933548594E-01
2R_12193499_SNP T A 0.06878 13 176 0.5605 5.4934881102820265E-01
2R_12193500_INS TA T 0.06878 13 176 0.5605 5.4934881102820265E-01
2R_12193503_SNP T G 0.2601 45 128 0.6668 5.7271346722740579E-01
2R_12193519_SNP G A 0.06842 13 177 0.5438 5.3037385402960968E-01
2R_12193524_SNP T C 0.2778 50 130 0.4232 3.2047624929796026E-01
2R_12193527_SNP T C 0.2753 49 129 0.3453 2.3437859453962706E-01
2R_12193532_SNP C G 0.07216 14 180 0.499 5.1115289431122002E-01
2R_12193550_SNP A G 0.373 69 116 0.2034 1.3098394993900675E-01
2R_12193554_SNP G A 0.373 69 116 0.2044 1.2924113148662109E-01
2R_12193561_SNP G A 0.3817 71 115 0.1747 1.0747225456875809E-01
2R_12193564_SNP A C 0.3763 70 116 0.034 5.7704042322857856E-02
2R_12193565_SNP C T 0.385 72 115 0.1859 1.1096912426168737E-01
2R_12193567_SNP T C 0.3838 71 114 0.1767 1.0178196820630681E-01
2R_12193569_SNP T C 0.3904 73 114 0.2008 1.3632888259864795E-01
2R_12193572_SNP C T 0.3817 71 115 0.1948 1.1777659597237344E-01
2R_12193575_SNP C A 0.3838 71 114 0.1571 9.1477835870715896E-02
2R_12193578_SNP C A 0.3804 70 114 0.1493 8.2572975856012670E-02
2R_12193579_SNP G A 0.05051 10 188 0.2862 1.4124017669729971E-01
2R_12193592_SNP C T 0.3012 50 116 0.02934 2.6545069874499297E-02
2R_12193598_SNP A T 0.3763 70 116 0.1599 9.3305740426532835E-02
2R_12193614_SNP A G 0.07071 14 184 0.7715 4.7931247417198519E-01
2R_12193635_SNP G A 0.1173 23 173 0.1555 1.1530943925309189E-01
2R_12193680_SNP C T 0.4392 83 106 0.1145 9.9488158084244938E-02
2R_12193681_SNP C T 0.4346 83 108 0.1268 1.0262198075299145E-01
2R_12193684_SNP T C 0.05528 11 188 0.2902 1.4800386489536810E-01
2R_12193701_SNP T C 0.05051 10 188 0.4076 2.0629827243445265E-01
2R_12193719_SNP A G 0.05556 11 187 0.2814 1.4417822989585882E-01
2R_12193806_SNP C T 0.1546 30 164 0.1569 9.8993086295785071E-02
2R_12193812_SNP T C 0.1088 21 172 0.1814 9.3176758159768780E-02
2R_12193923_SNP T C 0.05528 11 188 0.9323 7.7510777030412958E-01
2R_12193993_SNP A G 0.2926 55 133 0.2897 1.8458881478068523E-01
2R_12194240_SNP C T 0.3602 67 119 0.5328 6.9071078415690246E-01
2R_12194251_SNP C A 0.3559 63 114 0.264 3.9367083085338461E-01
2R_12194267_SNP T C 0.199 38 153 0.1368 3.4883572966568389E-02
2R_12194449_SNP G T 0.07576 15 183 0.0007848 3.6873348032252346E-03
2R_12194485_SNP C T 0.07 14 186 0.6668 9.7062296934894277E-01
2R_12194671_SNP C T 0.4525 81 98 0.4058 9.2651576887869480E-01
2R_12194789_SNP A G 0.3207 59 125 0.9553 7.2718103875379125E-01
2R_12194950_SNP G T 0.1053 20 170 0.5658 4.6864793451527165E-01
2R_12194993_SNP C A 0.3613 69 122 0.2543 7.0851325439298452E-02
2R_12195011_SNP T A 0.4021 76 113 0.1797 5.1139280976634581E-02
2R_12195022_SNP T C 0.3684 70 120 0.3244 1.0644937774443586E-01
2R_12195054_SNP G A 0.2316 44 146 0.508 3.6507013957453960E-01
2R_12195068_DEL G GCACACCG 0.3631 65 114 0.3376 1.3476129177448415E-01
2R_12195159_SNP C T 0.4921 93 96 0.7572 6.8554033825203198E-01
2R_12195171_SNP A C 0.4497 85 104 0.9811 6.0169898215257867E-01
2R_12195366_SNP A G 0.4415 83 105 0.7618 8.6523264693792890E-01
2R_12195370_SNP G A 0.2526 49 145 0.7452 8.3421820194652474E-01
2R_12195416_SNP G A 0.2404 44 139 0.1849 2.5858184229250081E-01
2R_12195427_SNP T C 0.1744 34 161 0.1693 3.0901782727594462E-01
2R_12195436_SNP C A 0.1758 32 150 0.2162 3.5072724011236123E-01
2R_12195465_SNP T C 0.2571 45 130 0.9458 8.6470635645880956E-01
2R_12195506_SNP C T 0.1774 33 153 0.7894 6.2708386110969183E-01
2R_12195538_SNP A T 0.199 38 153 0.8735 7.7565107183004267E-01
2R_12195539_SNP G A 0.2011 37 147 0.1338 1.2402932232267105E-01
2R_12195540_SNP T A 0.3952 66 101 0.2176 3.5346079321985080E-01
2R_12195546_SNP T C 0.1969 38 155 0.4189 4.2333980070960808E-01
2R_12195557_SNP T G 0.2083 40 152 0.878 9.2836516411220504E-01
2R_12195568_SNP T C 0.1615 31 161 0.5155 3.6866776606357710E-01
2R_12195578_SNP A G 0.1746 33 156 0.1717 4.8556473045700976E-01
2R_12195706_SNP T C 0.3968 75 114 0.8333 6.7721496706236251E-01
2R_12196012_SNP T C 0.05025 10 189 0.4729 5.3951378137144945E-01
2R_12196035_SNP A G 0.4392 83 106 0.04733 1.7986636269900304E-02
2R_12196042_SNP A G 0.05051 10 188 0.3967 4.9508505146330217E-01
2R_12196086_SNP A G 0.1735 34 162 0.5977 2.5104742364051058E-01
2R_12196119_SNP T G 0.07653 15 181 0.5362 8.8188730572441199E-01
2R_12196324_DEL A AACACTCGGGGCAA 0.3077 56 126 0.2721 2.4170140953693930E-01
2R_12196729_SNP T C 0.1554 30 163 0.1919 4.3969069229963420E-01
2R_12196838_SNP A T 0.055 11 189 0.8889 9.0413041270844008E-01
2R_12196844_SNP T A 0.055 11 189 0.8889 9.0413041270844008E-01
2R_12196850_SNP T C 0.1457 29 170 0.8109 5.1880475556930283E-01
2R_12196865_SNP C A 0.3212 62 131 0.05838 1.6500616756999043E-01
2R_12196873_SNP C A 0.3179 62 133 0.07917 1.6379484448011739E-01
2R_12196913_SNP T C 0.1515 30 168 0.6588 4.0960230672722520E-01
2R_12196916_SNP A G 0.2031 39 153 0.9388 7.4980910989873983E-01
2R_12196925_SNP A G 0.2582 47 135 0.6416 5.0311956825831960E-01
2R_12196928_SNP A T 0.2556 46 134 0.6531 5.0554386170080834E-01
2R_12196930_INS T TT 0.163 30 154 0.7397 3.8898005885539289E-01
2R_12196934_SNP A C 0.1534 29 160 0.741 4.5808822407089567E-01
2R_12196940_SNP T C 0.1875 36 156 0.6758 4.6338489516685055E-01
2R_12196954_SNP T C 0.4485 87 107 0.1185 1.7327863404289534E-01
2R_12196964_SNP T A 0.3909 77 120 0.2041 2.8241745492860071E-01
2R_12196986_SNP T C 0.3724 73 123 0.1497 2.2487878697736152E-01
2R_12197047_SNP G A 0.3385 66 129 0.4003 3.5688283217551742E-01
2R_12197152_SNP A G 0.171 33 160 0.5298 9.1187709767660763E-01
2R_12197170_SNP G A 0.427 79 106 0.3809 1.7174166144826597E-01
2R_12197239_SNP A C 0.3918 76 118 0.5791 2.7251012831019938E-01
2R_12197310_SNP T C 0.06878 13 176 0.4119 2.7129477329520002E-01
2R_12197343_SNP T G 0.05155 10 184 0.4319 4.4398063864063053E-01
2R_12197475_SNP G C 0.08901 17 174 0.4662 4.5923068658150756E-01
2R_12197476_SNP A C 0.08808 17 176 0.4487 4.4235444274044977E-01
2R_12197626_SNP A G 0.4043 76 112 0.1813 7.7400257491752084E-02
2R_12197677_SNP G A 0.3704 70 119 0.09313 3.4365834136409507E-02
2R_12197689_SNP T C 0.3651 69 120 0.08702 3.2917694465016203E-02
2R_12197729_SNP T C 0.291 55 134 0.04779 2.7451223038234256E-02
2R_12197754_SNP C T 0.4339 82 107 0.4714 2.4025767107672402E-01
2R_12197766_SNP T C 0.1146 22 170 0.3003 2.9974790679918661E-01
2R_12197787_SNP C A 0.3883 73 115 0.08436 3.6084983643625765E-02
2R_12197821_SNP T A 0.4362 82 106 0.6981 6.3602352195148459E-01
2R_12197832_SNP A T 0.2723 52 139 0.01626 1.3675339452356028E-02
2R_12197874_SNP A G 0.3608 70 124 0.1141 1.8140006599911862E-01
2R_12197887_SNP G A 0.4263 81 109 0.3887 3.5742319548002321E-01
2R_12197908_SNP T C 0.3594 69 123 0.1138 1.7371174591348670E-01
2R_12198021_SNP A G 0.4127 78 111 0.03503 2.1652282021484563E-02
2R_12198042_SNP T C 0.06061 12 186 0.3461 2.8448400189749989E-01
2R_12198050_SNP C T 0.3333 64 128 0.1228 1.8710113485037239E-01
2R_12198056_SNP G A 0.254 48 141 0.02848 3.7231892793327261E-02
2R_12198089_SNP T C 0.25 48 144 0.04439 6.9127315826474051E-02
2R_12198157_SNP A G 0.06566 13 185 0.417 3.6071264620334831E-01
2R_12198202_INS CC C 0.06667 13 182 0.5493 7.1778100788840482E-01
2R_12198226_SNP A C 0.09794 19 175 0.409 3.6178395021122634E-01
2R_12198528_SNP G C 0.06736 13 180 0.3155 3.4576136317281869E-01
2R_12198541_SNP T A 0.05025 10 189 0.8663 7.0163843031299966E-01
2R_12198589_SNP A G 0.3526 67 123 0.1646 9.0133610350019100E-02
2R_12198592_SNP T G 0.3665 70 121 0.2074 1.1961157569539849E-01
2R_12198637_SNP T C 0.3711 72 122 0.329 3.1895402540772144E-01
2R_12198705_SNP C G 0.1744 34 161 0.2923 1.6964939672450075E-01
2R_12198852_SNP G A 0.1702 32 156 0.7358 8.7690673164444433E-01
2R_12198907_SNP A C 0.09845 19 174 0.4828 3.6008780640080629E-01
2R_12198925_SNP T A 0.3 57 133 0.5253 8.8880752336506530E-01
2R_12198953_SNP T C 0.3016 57 132 0.4574 7.1865292525653901E-01
2R_12199041_SNP T C 0.2995 56 131 0.3953 2.4370729385751833E-01
2R_12199102_SNP C T 0.2723 52 139 0.2732 7.3486258822945585E-02
2R_12199168_DEL GC G 0.2802 51 131 0.7049 4.5217322944887672E-01
2R_12199173_SNP T C 0.2698 51 138 0.6801 4.1489156927721049E-01
2R_12199560_SNP C T 0.2063 39 150 0.1096 1.2433533689486276E-01
2R_12199589_SNP A C 0.1392 27 167 0.4052 5.5470932869969580E-01
2R_12199614_SNP G T 0.1179 23 172 0.337 5.7957246324302969E-01
2R_12199657_SNP A T 0.1658 32 161 0.8739 8.6265704666523357E-01
2R_12199664_SNP G T 0.1526 29 161 0.8804 9.2614111681341049E-01
2R_12199717_SNP A G 0.2 38 152 0.8764 6.9634473445278799E-01
2R_12199719_SNP A C 0.1958 37 152 0.9939 8.3139033912832372E-01
2R_12199722_SNP T G 0.1905 36 153 0.9531 7.7045545112598657E-01
2R_12199825_SNP C T 0.1538 30 165 0.1909 1.1985892718868318E-01
2R_12199923_SNP C T 0.1692 33 162 0.6324 4.6347621145862794E-01
2R_12199929_SNP G A 0.1937 37 154 0.1189 1.1634126646971921E-01
2R_12200013_SNP A G 0.4241 81 110 0.2984 2.2178050814646422E-01
2R_12200043_SNP A G 0.1701 33 161 0.5956 4.3962192699159319E-01
2R_12200046_SNP C G 0.1667 32 160 0.7017 5.4639300960968462E-01
2R_12200073_SNP A C 0.4301 83 110 0.7325 5.9889542336300972E-01
2R_12200153_SNP A C 0.1173 23 173 0.943 9.5641491819440438E-01
2R_12200183_SNP A G 0.1134 22 172 0.8962 9.1416643730533209E-01
2R_12200194_SNP G T 0.1042 20 172 0.8729 8.5931244420533659E-01
2R_12200195_SNP C G 0.1179 23 172 0.9356 9.5523051595265462E-01
2R_12200200_INS TTTAGTGATGCTTATGGATAATACCTATG T 0.09948 19 172 0.8359 8.3377834596453781E-01
2R_12200382_SNP C G 0.1269 25 172 0.6182 7.2016453734627950E-01
2R_12200437_SNP G A 0.1186 23 171 0.8415 9.4931953699231120E-01
2R_12200440_SNP T C 0.1224 24 172 0.7644 8.4619122453978790E-01
2R_12200473_SNP A G 0.1237 24 170 0.9666 9.0945216118714856E-01
2R_12200509_SNP G A 0.1361 26 165 0.5558 7.5332979905444275E-01
2R_12200763_SNP T C 0.1368 26 164 0.9579 7.5891921638682602E-01
2R_12200829_SNP C T 0.1244 24 169 0.7904 6.2507215932761062E-01
2R_12200934_SNP T C 0.065 13 187 0.8061 9.7248351970911329E-01
2R_12200942_SNP G C 0.09091 18 180 0.6886 5.1439562856603527E-01
2R_12200945_SNP C T 0.09091 18 180 0.6886 5.1439562856603527E-01
2R_12200948_SNP T A 0.08629 17 180 0.74 8.0105827776604388E-01
2R_12201139_SNP C T 0.4456 86 107 0.4817 9.3030982449285704E-01
2R_12201186_SNP T C 0.2667 52 143 0.6205 8.0624622937418855E-01
2R_12201304_SNP T C 0.1269 25 172 0.7391 4.6356275163685812E-01
2R_12201477_SNP T A 0.2474 47 143 0.2466 2.8922106740546150E-01
2R_12201537_SNP C T 0.4263 81 109 0.635 8.1157204697767449E-01
2R_12201543_SNP G A 0.4158 79 111 0.4761 5.2119543692824521E-01
2R_12201544_SNP C T 0.171 33 160 0.9764 7.9347002087860274E-01
2R_12201558_SNP C G 0.1692 33 162 0.9782 7.8617882697477715E-01
2R_12201627_SNP C G 0.102 20 176 0.9379 7.7701556861331045E-01
2R_12201720_SNP C T 0.1495 29 165 0.8129 9.0213498581935081E-01
2R_12201759_SNP A G 0.1198 23 169 0.9556 7.8338893030968337E-01
2R_12201837_SNP C T 0.2135 41 151 0.7739 5.3471816185585874E-01
2R_12201960_SNP C A 0.4628 87 101 0.4102 8.9485918873173320E-01
2R_12201975_SNP T C 0.05102 10 186 0.6704 7.6355687049140319E-01
2R_12202008_SNP A T 0.4197 81 112 0.7172 9.7629043051807052E-01
2R_12202040_SNP G C 0.1026 20 175 0.9563 8.9090276324838780E-01
2R_12202044_SNP T G 0.1015 20 177 0.7866 9.6177949550650654E-01
2R_12202077_SNP G C 0.291 55 134 0.3172 1.7798768524696673E-01
2R_12202092_SNP T C 0.2984 57 134 0.25 1.9692215364785326E-01
2R_12202161_SNP A G 0.1327 26 170 0.4844 7.0091190639093792E-01
2R_12202167_SNP A T 0.1385 27 168 0.312 5.2783873976975149E-01
2R_12202234_SNP G A 0.441 86 109 0.3008 2.1508724716294358E-01
2R_12202300_SNP G C 0.2408 46 145 0.4889 1.5795617026038355E-01
2R_12202303_SNP A G 0.2292 44 148 0.5075 1.7216155907772723E-01
2R_12202324_SNP T G 0.07732 15 179 0.39 5.0590475204349405E-01
2R_12202330_SNP C T 0.3842 73 117 0.4556 2.4926149258089370E-01
2R_12202333_SNP A C 0.2448 47 145 0.4222 1.3410776703771965E-01
2R_12202336_SNP C A 0.3958 76 116 0.5187 2.7058495147346595E-01
2R_12202474_SNP G A 0.08081 16 182 0.9567 7.3089371688151661E-01
2R_12202483_SNP G A 0.08122 16 181 0.8924 6.6489336515144504E-01
2R_12202526_SNP C T 0.4869 93 98 0.2584 1.5050619151687239E-01
2R_12202664_SNP T C 0.2513 47 140 0.7265 4.7607057708006295E-01
2R_12202799_SNP A C 0.2842 54 136 0.5779 3.1268331114990344E-01
2R_12202895_SNP T C 0.2656 51 141 0.8565 5.7674993812621334E-01
2R_12202924_SNP G A 0.4346 83 108 0.449 5.9159331025004080E-01
2R_12202928_SNP T C 0.285 55 138 0.7346 6.9963564270152800E-01
2R_12202930_SNP T C 0.2827 54 137 0.7998 7.6603413600145809E-01
2R_12202940_SNP T A 0.4346 83 108 0.4711 5.8640659345872126E-01
2R_12203057_SNP G T 0.4263 81 109 0.3034 2.9339098579343059E-01
2R_12203058_SNP A G 0.4316 82 108 0.2962 2.8945957601696237E-01
2R_12203070_SNP T C 0.3316 63 127 0.4479 3.3042667448354190E-01
2R_12203211_SNP T C 0.3474 66 124 0.7643 6.3035796979778302E-01
2R_12203235_SNP G A 0.3161 61 132 0.8297 8.1924051171962065E-01
2R_12203277_SNP T C 0.342 66 127 0.6096 5.5416751511025675E-01
2R_12203324_SNP A T 0.3073 59 133 0.7529 7.8615927629385607E-01
2R_12203325_SNP A T 0.4031 77 114 0.5579 6.0048064748472330E-01
2R_12203329_SNP T A 0.3073 59 133 0.8698 9.3884286445027698E-01
2R_12203400_SNP T C 0.4817 92 99 0.4449 4.4194097956500511E-01
2R_12203469_SNP C G 0.4323 83 109 0.4374 4.5058973476090847E-01
2R_12203479_SNP C T 0.4433 86 108 0.3898 4.0957581757146899E-01
2R_12203496_SNP C T 0.4635 89 103 0.4973 5.2929510422199633E-01
2R_12203505_SNP T C 0.4792 92 100 0.3968 4.4097587675058136E-01
2R_12203519_SNP C T 0.4789 91 99 0.363 3.2909018394528988E-01
2R_12203626_SNP G A 0.3979 76 115 0.3511 4.7847973503053021E-01
2R_12203757_SNP C T 0.06091 12 185 0.7154 7.7895007059630816E-01
2R_12203861_SNP C A 0.09645 19 178 0.3971 3.7388444712442714E-01
2R_12203865_SNP T A 0.3439 65 124 0.7634 8.2459964414938836E-01
2R_12203968_SNP G T 0.3 57 133 0.4815 7.4357558995199835E-01
2R_12204106_SNP C T 0.06566 13 185 0.609 3.2213419067345150E-01
2R_12204150_SNP G T 0.1571 30 161 0.6003 6.7037224539477380E-01
2R_12204169_SNP T A 0.2995 56 131 0.2546 4.0066418779994228E-01
2R_12204559_SNP A G 0.07653 15 181 0.5257 6.1383487210118015E-01
2R_12204733_SNP T C 0.1231 24 171 0.4706 4.8160948901822098E-01
2R_12204760_SNP T C 0.1192 23 170 0.5239 6.0808580503113874E-01
2R_12204778_SNP G A 0.2051 40 155 0.5867 3.8753618572081827E-01
2R_12204844_SNP A G 0.2539 49 144 0.4832 5.0086345802482934E-01
2R_12204847_SNP C T 0.2564 50 145 0.4632 4.4348653444027997E-01
2R_12204874_SNP G C 0.2704 53 143 0.3846 3.8243408093226572E-01
2R_12204922_SNP C T 0.1295 25 168 0.3708 2.8198510151686884E-01
2R_12204930_SNP G C 0.224 43 149 0.5927 4.9558658447925341E-01
2R_12204939_SNP T C 0.09045 18 181 0.7423 7.4797630367322332E-01
2R_12204944_SNP T G 0.09045 18 181 0.7663 7.6927528991161009E-01
2R_12204997_SNP T C 0.1224 24 172 0.9779 9.6949640904436529E-01
2R_12205128_SNP A C 0.1269 25 172 0.9859 9.9918709108888137E-01
2R_12205328_SNP C A 0.08854 17 175 0.2179 2.5277271849886185E-01
2R_12205387_SNP A G 0.05025 10 189 0.3166 3.8668874940208720E-01
2R_12205416_SNP T C 0.09326 18 175 0.1941 2.1799102541621518E-01
2R_12205431_SNP G A 0.09326 18 175 0.1941 2.1799102541621518E-01
2R_12205548_SNP G A 0.07772 15 178 0.3027 3.5074142049001622E-01
2R_12205633_SNP G A 0.06771 13 179 0.3066 3.6840220788185829E-01
2R_12205692_SNP G C 0.08629 17 180 0.5478 5.9375110772208406E-01
2R_12205716_SNP C G 0.08629 17 180 0.4649 4.6755239842622964E-01
2R_12205758_SNP A C 0.07254 14 179 0.4015 4.8714282692708766E-01
2R_12205832_SNP C T 0.2895 55 135 0.2131 2.6755351726333776E-01
2R_12205921_SNP A T 0.05 10 190 0.3171 3.8967545306991291E-01
2R_12205981_SNP G T 0.05556 11 187 0.8305 8.2993907250564447E-01
2R_12206067_SNP T C 0.09794 19 175 0.5868 5.9386103868429196E-01
2R_12206073_SNP G A 0.05584 11 186 0.9033 6.7098004334746641E-01
2R_12206097_SNP A G 0.09744 19 176 0.4533 6.7305657424382392E-01
2R_12206112_SNP T A 0.2698 51 138 0.2416 2.3676945113655889E-01
2R_12206136_SNP C T 0.2222 42 147 0.3069 2.8033192521563866E-01
2R_12206138_SNP T G 0.09896 19 173 0.5934 6.0057516063660876E-01
2R_12206337_SNP T A 0.0603 12 187 0.6942 4.7019268679752335E-01
2R_12206385_SNP A G 0.1183 22 164 0.8691 9.6447585264341384E-01
2R_12206505_SNP C T 0.1026 20 175 0.7589 6.7762006906071215E-01
2R_12206586_SNP G C 0.127 24 165 0.6457 5.2097647999967034E-01
2R_12206609_SNP T A 0.1026 20 175 0.4096 1.6982623907214633E-01
2R_12206611_SNP A T 0.133 25 163 0.8491 7.1987388123080365E-01
2R_12206626_SNP T C 0.1289 25 169 0.2983 7.6146653939176634E-01
2R_12206627_SNP C A 0.2606 49 139 0.6884 7.8995300963422210E-01
2R_12206632_DEL A AT 0.1908 33 140 0.6492 8.2659676412597538E-01
2R_12206636_INS TC T 0.2 35 140 0.669 8.4815884797489405E-01
2R_12206639_SNP A G 0.2553 48 140 0.5962 9.1846043360241880E-01
2R_12206653_SNP A C 0.1168 23 174 0.4645 9.6784324562430490E-01
2R_12206777_SNP A C 0.3069 58 131 0.1491 4.1947569935461837E-01
2R_12206837_SNP A T 0.1436 28 167 0.3183 7.4110278093503867E-01
2R_12206860_SNP T G 0.134 26 168 0.3169 4.6440588607391520E-01
2R_12206875_SNP T A 0.1429 28 168 0.35 7.5761687470646144E-01
2R_12206987_SNP A T 0.1724 30 144 0.4028 4.8063847384646918E-01
2R_12206999_SNP A T 0.1022 19 167 0.4299 4.3646996867322785E-01
2R_12207006_INS CTAC C 0.2162 40 145 0.5037 5.0505307533398103E-01
2R_12207039_SNP A C 0.09231 18 177 0.6433 5.3097904029639542E-01
2R_12207064_SNP C T 0.07614 15 182 0.639 4.7618156855635252E-01
2R_12207096_SNP T G 0.065 13 187 0.7375 9.8075967313408985E-01
2R_12207276_SNP G T 0.234 44 144 0.1512 2.6037396219900510E-01
2R_12207360_SNP C T 0.08247 16 178 0.4662 5.6846587957679795E-01
2R_12207516_SNP A G 0.09137 18 179 0.635 6.0627237485637075E-01
2R_12207594_SNP T G 0.0804 16 183 0.504 5.2885679374980876E-01
2R_12207626_SNP T A 0.1015 20 177 0.5254 5.9680209115624505E-01
2R_12207654_SNP G C 0.07692 15 180 0.3848 3.8138128539477323E-01
2R_12207845_SNP G A 0.06806 13 178 0.5549 6.8690943530887472E-01
2R_12207880_SNP G A 0.2742 51 135 0.09131 1.2119388980484347E-01
2R_12207968_SNP G T 0.08854 17 175 0.1683 1.8853855397254105E-01
2R_12207970_SNP G C 0.09794 19 175 0.2099 2.4345236695036643E-01
2R_12208097_SNP T G 0.05076 10 187 0.8803 8.1297255709067884E-01
2R_12208342_SNP C A 0.2378 44 141 0.285 2.4383999272621737E-01
2R_12208593_SNP T A 0.05 10 190 0.8713 9.0210553630725632E-01
2R_12208820_SNP T A 0.228 44 149 0.1716 1.5671711008500855E-01
2R_12208890_SNP G A 0.178 34 157 0.555 5.8444478979097392E-01
2R_12208960_DEL T TTTGT 0.1466 28 163 0.9625 9.2396681332555408E-01
2R_12208966_INS AGCATCTTCAGCAA A 0.1518 29 162 0.9838 9.0151568422616069E-01
2R_12208985_SNP C T 0.151 29 163 0.9748 8.8304297198586112E-01
2R_12209032_SNP T A 0.1917 37 156 0.73 5.6641807533953159E-01
2R_12209047_DEL A ACAATAC 0.1917 37 156 0.8732 8.1539821472741281E-01
2R_12209090_SNP C T 0.1969 38 155 0.802 7.0756539073691382E-01
2R_12209114_SNP T A 0.1959 38 156 0.8353 7.4317492611961922E-01
2R_12209149_SNP G A 0.1917 37 156 0.895 8.0672390343193467E-01
2R_12209161_SNP C A 0.1276 25 171 0.8414 6.9687401819032857E-01
2R_12209198_SNP A G 0.1959 38 156 0.8353 7.4317492611961922E-01
2R_12209210_SNP G A 0.1735 34 162 0.8348 7.1163045072631648E-01
2R_12209246_SNP G A 0.05556 11 187 0.9909 7.3667540695586187E-01
2R_12209315_SNP A T 0.1959 38 156 0.7418 6.1903512537611294E-01
2R_12209355_SNP T C 0.05528 11 188 0.9997 7.4436637205922418E-01
2R_12209494_SNP T C 0.2604 50 142 0.4259 3.9674826269376506E-01
2R_12209503_SNP A G 0.1526 29 161 0.9929 9.1131827882298944E-01
2R_12209548_SNP A C 0.05556 11 187 0.9984 7.4191762941859840E-01
2R_12209557_SNP G A 0.1383 26 162 0.92 7.6307028608735994E-01
2R_12209847_SNP A C 0.06599 13 184 0.7552 4.3413829739826149E-01
2R_12209849_SNP C G 0.06 12 188 0.7005 6.8642587291572466E-01
2R_12209850_SNP G C 0.0603 12 187 0.6984 6.8472014259597147E-01
2R_12209945_SNP C T 0.05051 10 188 0.3153 5.2168570961448912E-01
2R_12210061_SNP T C 0.06633 13 183 0.3226 3.4112022175038070E-01
2R_12210124_SNP C A 0.1026 20 175 0.6302 7.1845472514477815E-01
2R_12210163_SNP A G 0.09596 19 179 0.4316 5.0714761278556120E-01
2R_12210165_SNP A G 0.09596 19 179 0.4642 6.0225391798926053E-01
2R_12210570_SNP T C 0.1421 28 169 0.6463 4.7363583984032542E-01
2R_12210595_SNP G A 0.05025 10 189 0.7576 9.0718408395817718E-01
2R_12210607_SNP A G 0.1457 29 170 0.553 3.6030828692493455E-01
2R_12210844_SNP T C 0.2011 38 151 0.5333 3.9678088695517011E-01
2R_12210901_SNP A G 0.05128 10 185 0.4856 6.4530210437790259E-01
2R_12211150_SNP G T 0.2723 52 139 0.374 3.7046872374176676E-01
2R_12211159_SNP C T 0.06154 12 183 0.7573 7.8672373716967048E-01
2R_12211174_SNP A T 0.06122 12 184 0.5425 5.3111377783087366E-01
2R_12211201_SNP A G 0.05612 11 185 0.869 8.4782486780813682E-01
2R_12211210_SNP C T 0.07035 14 185 0.7584 7.9144973731630519E-01
2R_12211318_SNP A C 0.1458 28 164 0.7176 4.7893818633544039E-01
2R_12211320_SNP A G 0.2031 39 153 0.2532 1.7254891985408882E-01
2R_12211323_SNP C T 0.2021 39 154 0.2704 1.8332152828671266E-01
2R_12211353_SNP A C 0.1503 29 164 0.6235 4.0157632569387536E-01
2R_12211356_SNP C T 0.2667 52 143 0.3228 2.5047909903514187E-01
2R_12211362_SNP C T 0.1466 28 163 0.7533 5.1433122214077986E-01
2R_12211380_SNP A G 0.1518 29 162 0.6494 4.2415060144308914E-01
2R_12211404_SNP C T 0.151 29 163 0.6704 4.4148540910198686E-01
2R_12211521_SNP G A 0.2723 52 139 0.3063 2.6024930167921179E-01
2R_12211530_SNP T C 0.1414 27 164 0.7855 5.4655472557954154E-01
2R_12211632_SNP C T 0.08205 16 179 0.268 3.5528697473564441E-01
2R_12211701_SNP C T 0.2158 41 149 0.733 5.7779433425658588E-01
2R_12211792_SNP A T 0.1667 32 160 0.5992 4.3689400598740846E-01
2R_12212053_SNP T C 0.2 38 152 0.288 1.4036913470546841E-01
2R_12212097_SNP T C 0.2604 50 142 0.3774 2.9825677854171972E-01
2R_12212131_SNP G A 0.2128 40 148 0.3799 2.8990443815010725E-01
2R_12212282_SNP G T 0.2394 45 143 0.7824 8.7601461826049432E-01
2R_12212601_DEL T TT 0.05319 10 178 0.5026 4.1288789863361042E-01
2R_12212732_SNP G A 0.3757 71 118 0.6824 8.6206923116319023E-01
2R_12212791_SNP A C 0.1198 23 169 0.1329 2.7352404076473835E-01
2R_12212829_INS GGA G 0.05263 10 180 0.887 9.5247668466362112E-01
2R_12212863_SNP T C 0.4468 84 104 0.609 8.6185545031793698E-01
2R_12213035_SNP T G 0.4649 86 99 0.5201 8.5151842942061140E-01
2R_12213078_SNP C G 0.4415 83 105 0.5299 8.0894228044670435E-01
2R_12213211_SNP T C 0.4603 87 102 0.6267 7.8586629110181860E-01
2R_12213449_SNP T A 0.4709 89 100 0.094 4.5473169466151896E-02
2R_12213614_SNP A T 0.4127 78 111 0.7319 7.9256622674412647E-01
2R_12213694_SNP T C 0.06667 13 182 0.7804 6.6124397745705299E-01
2R_12213823_SNP G A 0.3968 75 114 0.1952 3.5614944250368630E-01
2R_12213861_SNP A G 0.05128 10 185 0.4888 4.0875132519244728E-01
2R_12213944_SNP C G 0.07071 14 184 0.7232 9.8866097853503854E-01
2R_12213968_SNP C A 0.07538 15 184 0.6314 8.8706371535937434E-01
2R_12213994_SNP A G 0.4869 93 98 0.6486 5.6508436502076509E-01
2R_12214298_SNP G A 0.05051 10 188 0.6467 6.1099553167224396E-01
2R_12214308_SNP A T 0.4764 91 100 0.6073 5.8404305333574857E-01
2R_12214344_SNP A G 0.3968 75 114 0.5542 6.7044660549579271E-01
2R_12214407_SNP A G 0.05641 11 184 0.2599 3.0843479890126546E-01
2R_12214418_SNP C T 0.4813 90 97 0.8299 8.4748010365982995E-01
2R_12214457_SNP G A 0.4158 79 111 0.4324 4.6571095885612390E-01
2R_12214471_SNP C T 0.08808 17 176 0.7602 9.6422360295804899E-01
2R_12214496_SNP A G 0.05128 10 185 0.8126 8.7699076992616087E-01
2R_12214628_SNP A G 0.06533 13 186 0.6788 9.9276130795541062E-01
2R_12214801_DEL A AA 0.345 59 112 0.3073 3.3370775950072806E-01
2R_12214923_DEL A AA 0.4231 77 105 0.3621 4.6335090413652980E-01
2R_12214958_SNP T G 0.4973 93 94 0.8096 9.2174161673094968E-01
2R_12215128_SNP A G 0.492 92 95 0.5572 6.3523042538611074E-01
2R_12215130_SNP T A 0.4895 93 97 0.5262 5.9161879598840961E-01
2R_12215151_SNP T C 0.05584 11 186 0.4897 4.7132239917563379E-01
2R_12215275_SNP T C 0.3194 61 130 0.4932 2.8823638647906902E-01
2R_12215298_SNP C T 0.4118 77 110 0.9192 9.2105549392891128E-01
2R_12215312_SNP A T 0.08081 16 182 0.2338 4.8856069983145822E-01
2R_12215380_SNP G A 0.369 69 118 0.9559 8.1215182071762704E-01
2R_12215475_SNP T A 0.3651 69 120 0.9299 8.9948672680069686E-01
2R_12215510_SNP A G 0.09278 18 176 0.824 6.7495881548429693E-01
2R_12215523_SNP C T 0.3989 75 113 0.7185 5.1543664026503844E-01
2R_12215674_SNP G T 0.4011 75 112 0.9666 8.9762212372742178E-01
2R_12215713_SNP G A 0.4127 78 111 0.6042 4.1773539496705814E-01
2R_12215788_SNP T G 0.06701 13 181 0.7941 9.3439741800295650E-01
2R_12215917_SNP T C 0.4309 81 107 0.8324 7.8450029796132337E-01
2R_12215953_SNP C T 0.05528 11 188 0.6563 3.0085881461765884E-01
2R_12216346_SNP T G 0.2577 50 144 0.5645 4.0321468622012857E-01
2R_12216450_SNP A G 0.1701 33 161 0.4264 2.2013319657798658E-01
2R_12216451_SNP T C 0.3245 61 127 0.5215 2.8347732279611260E-01
2R_12216472_SNP A G 0.4645 85 98 0.6662 8.0380519808186945E-01
2R_12216477_SNP G T 0.3598 68 121 0.8264 5.0327089734323582E-01
2R_12216491_DEL GTG G 0.1719 33 159 0.3684 1.7323106687563483E-01
2R_12216522_INS A AA 0.4767 82 90 0.8057 9.6493231844665639E-01
2R_12216634_SNP C T 0.2591 50 143 0.7252 8.7056448822703780E-01
2R_12216727_SNP A G 0.3508 67 124 0.9229 8.9606738849617040E-01
2R_12216746_INS G GTGG 0.2174 40 144 0.4207 5.9074544347782021E-01
2R_12216766_SNP A T 0.4884 84 88 0.7029 8.0253806430644514E-01
2R_12216828_SNP T G 0.235 43 140 0.86 8.4179585658646150E-01
2R_12216832_SNP G T 0.1979 37 150 0.7474 7.5905218728799473E-01
2R_12216966_SNP G A 0.3016 57 132 0.7747 5.2940232809562748E-01
2R_12217151_INS T TTTGCTGCGT 0.241 40 126 0.3869 2.9704474822615268E-01
2R_12217176_SNP A G 0.3184 57 122 0.9863 8.3103086337912702E-01
2R_12217342_SNP G C 0.0663 12 169 0.8393 5.6652421225313887E-01
2R_12217350_SNP G T 0.05556 10 170 0.8659 7.4864591508321332E-01
2R_12217351_SNP G C 0.05556 10 170 0.6098 4.5915412173768100E-01
2R_12217386_SNP T C 0.4852 82 87 0.1412 6.1274477231018094E-02
2R_12217389_SNP A G 0.4939 81 83 0.1921 1.0679906205268630E-01
2R_12217422_SNP A C 0.2988 49 115 0.2931 1.8334690448576663E-01
2R_12217637_SNP A G 0.3777 71 117 0.1471 7.1153755257836654E-02
2R_12217890_SNP A G 0.4811 89 96 0.6518 4.4879496694658805E-01
2R_12218015_SNP A T 0.4831 86 92 0.2277 1.0556518440356355E-01
2R_12218217_SNP A C 0.05208 10 182 0.7757 9.9370161683929981E-01
2R_12218330_SNP A G 0.1122 22 174 0.6073 9.3916097289146105E-01
2R_12218440_SNP T G 0.2757 51 134 0.05188 2.1006038532370569E-02
2R_12218446_SNP A G 0.0567 11 183 0.5311 5.4822163229407006E-01
2R_12218498_SNP A T 0.4677 87 99 0.156 1.0957720916453251E-01
2R_12218508_SNP A G 0.09278 18 176 0.1097 1.1837387345750428E-01
2R_12218509_SNP A G 0.09326 18 175 0.1141 1.2256827260089687E-01
2R_12218516_SNP C T 0.4684 89 101 0.1793 1.7990189598992268E-01
2R_12218637_SNP T G 0.1111 21 168 0.08819 6.1124394351366948E-02
2R_12218816_SNP A T 0.07107 14 183 0.7564 6.9759479852365980E-01
2R_12218820_SNP A G 0.114 22 171 0.1326 1.6469329512209663E-01
2R_12218834_SNP T C 0.0804 16 183 0.5142 5.1813606188254180E-01
2R_12218866_SNP G T 0.07216 14 180 0.5023 4.8355343370826420E-01
2R_12218917_SNP A G 0.2332 45 148 0.02711 7.2354031659147805E-02
2R_12218948_DEL C CACACACTGCAA 0.3665 70 121 0.02012 4.3400407906543405E-02
2R_12218971_DEL C CGCGCACACACAC 0.1459 27 158 0.9965 7.7685782179283402E-01
2R_12219087_SNP A T 0.1717 34 164 0.7901 8.1399516958570006E-01
2R_12219480_SNP T C 0.2268 44 150 0.6702 6.7207083802581491E-01
2R_12219488_SNP T G 0.1568 29 156 0.2285 1.5619328191534243E-01
2R_12219530_SNP T C 0.1739 32 152 0.2162 1.3781539939472442E-01
2R_12219817_SNP A G 0.07576 15 183 0.9339 9.0241852204539674E-01
2R_12219907_SNP A C 0.3626 66 116 0.1888 1.5141018695363428E-01
2R_12219971_SNP C T 0.2234 42 146 0.1678 9.6115166344489911E-02
2R_12219974_SNP A G 0.3048 57 130 0.8928 8.0430740948275803E-01
2R_12219983_SNP G A 0.2275 43 146 0.1339 6.7239414457846952E-02
2R_12219989_SNP T A 0.1649 31 157 0.2608 4.8176832990509888E-01
2R_12220023_SNP T A 0.2953 57 136 0.846 9.1937122307028063E-01
2R_12220030_SNP G C 0.2698 51 138 0.01962 3.6442481898331748E-02
2R_12220038_SNP A G 0.3717 71 120 0.08047 3.8137808297942784E-02
2R_12220230_SNP A G 0.4866 91 96 0.5392 5.6284042833662251E-01
2R_12220240_SNP A T 0.3631 65 114 0.7359 4.1863430409840463E-01
2R_12220585_SNP A G 0.05584 11 186 0.621 4.7510615289902625E-01
2R_12220591_SNP C T 0.4074 77 112 0.6287 8.0382629016222062E-01
2R_12220660_SNP A G 0.06771 13 179 0.6857 6.6405068181497195E-01
2R_12220684_SNP G T 0.4677 87 99 0.9376 6.9333147337597856E-01
2R_12220699_SNP T A 0.07254 14 179 0.547 4.8453726352168391E-01
2R_12220732_SNP A G 0.3263 62 128 0.8918 9.4099734946541536E-01
2R_12220855_SNP A G 0.2158 41 149 0.7266 4.7584801944133581E-01
2R_12220941_DEL A AAA 0.2042 39 152 0.6779 4.4555660641949668E-01
2R_12220953_SNP C G 0.1856 36 158 0.7017 4.2966966129564887E-01
2R_12220954_SNP T G 0.1865 36 157 0.7965 5.8089294433567296E-01
2R_12221010_INS C GATTACCCT 0.4474 85 105 0.6816 8.7464153843841586E-01
2R_12221063_SNP C T 0.1406 27 165 0.3444 1.3071702306513278E-01
2R_12221098_SNP T G 0.05025 10 189 0.4902 4.3377838817914760E-01
2R_12221121_SNP G A 0.4339 82 107 0.8217 7.5532850947909780E-01
2R_12221148_SNP C T 0.3228 61 128 0.5797 8.5071142943729861E-01
2R_12221191_SNP A C 0.1474 28 162 0.4671 2.5073340934308097E-01
2R_12221223_SNP C G 0.05025 10 189 0.8624 7.1958596864250801E-01
2R_12221236_SNP G T 0.4579 87 103 0.5311 7.0856255770214382E-01
2R_12221251_SNP C T 0.1354 26 166 0.8891 7.4491636376334924E-01
2R_12221320_SNP T C 0.375 72 120 0.267 2.7282655433593228E-01
2R_12221377_SNP G C 0.1011 19 169 0.7362 6.5310810451733958E-01
2R_12221599_SNP G C 0.06122 12 184 0.9146 7.3244693094622026E-01
2R_12221625_INS TC G 0.06122 12 184 0.8299 5.1604745608947811E-01
2R_12221680_SNP G C 0.1458 28 164 0.7655 3.2587389683486578E-01
2R_12221701_SNP A C 0.2827 54 137 0.6872 5.5961195905798333E-01
2R_12221794_SNP A G 0.1354 26 166 0.3726 1.9373998027823325E-01
2R_12221820_SNP C A 0.05051 10 188 0.5153 4.4974144942084759E-01
2R_12221840_SNP G C 0.09231 18 177 0.8556 4.2279176298858556E-01
2R_12221853_SNP T C 0.3386 64 125 0.8195 8.9548305528794570E-01
2R_12221912_SNP T C 0.1186 23 171 0.1793 4.2119407259247221E-01
2R_12221962_SNP T C 0.2775 53 138 0.5249 3.9671559929248934E-01
2R_12222007_SNP G A 0.2604 50 142 0.9011 6.4603830597212597E-01
2R_12222012_SNP G A 0.159 31 164 0.2955 4.7218698967105732E-01
2R_12222030_SNP G A 0.4922 95 98 0.4882 5.9400619097872021E-01
2R_12222052_SNP G A 0.2565 49 142 0.7086 5.6311098863001785E-01
2R_12222055_SNP T G 0.1031 20 174 0.06477 1.8429846699291619E-01
2R_12222060_SNP G C 0.05025 10 189 0.6163 5.3089131753174534E-01
2R_12222114_SNP A C 0.3298 62 126 0.5272 7.4396818974690704E-01
2R_12222168_SNP G T 0.3744 73 122 0.3932 3.9665384905816747E-01
2R_12222176_SNP T A 0.1414 28 170 0.4351 6.2748730104747275E-01
2R_12222178_INS TAT A 0.1421 28 169 0.4322 6.2464778137090216E-01
2R_12222209_DEL A ACATA 0.342 66 127 0.6296 6.4132854558385000E-01
2R_12222223_SNP T A 0.3368 64 126 0.6462 6.3618946574331137E-01
2R_12222227_SNP G C 0.3455 66 125 0.5702 5.5760009638357300E-01
2R_12222259_SNP G T 0.3631 65 114 0.5202 5.5791651054139535E-01
2R_12222261_SNP G T 0.3636 68 119 0.5722 6.1104723725219001E-01
2R_12222263_DEL A AATATA 0.349 67 125 0.543 5.3549734848874919E-01
2R_12222289_SNP G C 0.4096 77 111 0.6871 8.3475755092603698E-01
2R_12222317_INS CCTCC C 0.339 60 117 0.3581 4.4392850306768628E-01
2R_12222422_SNP A G 0.3281 63 129 0.5627 7.7273608498636726E-01
2R_12222428_SNP A C 0.3542 68 124 0.2194 1.6433908896570426E-01
2R_12222446_SNP T C 0.3211 61 129 0.509 6.8675882623937334E-01
2R_12222569_SNP A G 0.3651 69 120 0.8274 8.9191529651265822E-01
2R_12222587_SNP G A 0.4684 89 101 0.5781 5.1856028553066991E-01
2R_12222623_SNP T C 0.401 77 115 0.646 6.4272562298370128E-01
2R_12222627_SNP C T 0.07772 15 178 0.8085 6.1362531453942215E-01
2R_12222631_SNP G T 0.3351 65 129 0.5571 7.7756894616841976E-01
2R_12222633_SNP T G 0.3403 65 126 0.5859 7.1735112054323147E-01
2R_12222676_SNP A G 0.2 38 152 0.8473 7.6364950245984231E-01
2R_12222684_SNP T C 0.2381 45 144 0.5853 6.6891437358273964E-01
2R_12222755_SNP G A 0.09794 19 175 0.4364 4.6065885736706169E-01
2R_12223117_SNP A T 0.09845 19 174 0.5643 5.8641791421520384E-01
2R_12223173_SNP G C 0.07107 14 183 0.986 8.7445028113393874E-01
2R_12223205_DEL TA T 0.4474 85 105 0.6395 9.5657468250783539E-01
2R_12223209_SNP T G 0.125 24 168 0.6747 9.5132988959512488E-01
2R_12223248_INS TGTAT T 0.1111 21 168 0.9777 7.2203038787863250E-01
2R_12223268_SNP T C 0.09231 18 177 0.9501 7.2563541613335336E-01
2R_12223392_SNP A T 0.1762 34 159 0.1948 3.8854015464871938E-01
2R_12223393_SNP G A 0.3351 63 125 0.1755 3.4275851271133884E-01
2R_12223418_SNP A C 0.1823 35 157 0.163 3.2465213974119411E-01
2R_12223432_SNP A C 0.2932 56 135 0.166 3.1117796726545255E-01
2R_12223477_SNP C T 0.102 20 176 0.9387 7.7946093880005363E-01
2R_12223649_SNP A G 0.1579 30 160 0.1443 2.7617773089143083E-01
2R_12223770_SNP A T 0.1937 37 154 0.2919 3.7624783310031507E-01
2R_12223902_SNP A C 0.07216 14 180 0.3701 3.0220715161963985E-01
2R_12223913_DEL T TT 0.1207 21 153 0.6059 4.3505726890021990E-01
2R_12224005_SNP C A 0.06218 12 181 0.928 9.3221108706385014E-01
2R_12224007_SNP C A 0.06701 13 181 0.7568 7.7742605666922948E-01
2R_12224026_SNP A G 0.08808 17 176 0.8847 8.0081057142730305E-01
2R_12224048_SNP C T 0.06186 12 182 0.3427 2.7137636909491469E-01
2R_12224050_SNP A G 0.08205 16 179 0.2471 1.8581915992042708E-01
2R_12224235_SNP A C 0.1204 23 168 0.3141 3.8007758391310575E-01
2R_12224282_SNP G A 0.1436 28 167 0.2774 4.3386698360840503E-01
2R_12224309_SNP A T 0.1309 25 166 0.1477 2.0396962859627654E-01
2R_12224496_SNP A T 0.1895 36 154 0.2163 2.7204866131756744E-01
2R_12224544_SNP T G 0.148 29 167 0.1364 1.7978030211997609E-01
2R_12224597_SNP C T 0.2526 48 142 0.2895 5.8523206628063373E-01
2R_12224604_SNP C T 0.1968 37 151 0.1957 3.4174731131881708E-01
2R_12224677_SNP G A 0.1693 32 157 0.5238 8.7217967922286188E-01
2R_12224722_SNP A G 0.07895 15 175 0.8113 5.6342804825765125E-01
2R_12224727_SNP T C 0.05556 11 187 0.8038 9.2931999088573203E-01
2R_12224920_SNP A T 0.1958 37 152 0.9575 4.0416832733186492E-01
2R_12225110_SNP A C 0.07368 14 176 0.9125 7.2479615720544266E-01
2R_12225129_SNP C T 0.1237 24 170 0.9337 6.2487017865733652E-01
2R_12225259_SNP C T 0.134 26 168 0.8026 7.9899051974299440E-01
2R_12225273_SNP G A 0.06566 13 185 0.8619 7.8783882686353146E-01
2R_12225283_SNP A T 0.2674 50 137 0.3886 8.1507149047098482E-01
2R_12225291_SNP C T 0.2688 50 136 0.454 9.7565750532006146E-01
2R_12225351_SNP A G 0.1064 20 168 0.6879 9.9426471736416244E-01
2R_12225358_DEL T TTA 0.06599 13 184 0.1483 2.9574330531717419E-01
2R_12225367_SNP G T 0.114 22 171 0.8348 7.5780793169318428E-01
2R_12225384_SNP G T 0.2062 40 154 0.324 1.1386251893211685E-01
2R_12225410_SNP T A 0.1005 19 170 0.5651 9.3678951927616139E-01
2R_12225460_SNP T C 0.1105 21 169 0.6597 9.9323721666892784E-01
2R_12225517_SNP G A 0.05729 11 181 0.9953 6.6100849549346397E-01
2R_12225548_SNP C T 0.3918 76 118 0.6036 7.8242774401234827E-01
2R_12225565_SNP C A 0.1204 23 168 0.9495 7.2843606817260698E-01
2R_12225567_SNP C T 0.1264 23 159 0.7799 8.3950178490514016E-01
2R_12225576_SNP T A 0.0603 12 187 0.8529 7.2334993002766934E-01
2R_12225745_SNP T C 0.05025 10 189 0.7367 7.1964259163176292E-01
2R_12225764_SNP A G 0.1667 32 160 0.492 9.5370939322370629E-01
2R_12225802_SNP G C 0.1094 21 171 0.7946 5.1624820302126118E-01
2R_12225851_SNP G C 0.07035 14 185 0.9344 7.6132746458798650E-01
2R_12225899_SNP C T 0.2826 52 132 0.7133 4.3171390695615341E-01
2R_12225947_SNP T C 0.4043 76 112 0.7274 8.5360178237516871E-01
2R_12225983_SNP T A 0.1309 25 166 0.6089 9.0388327720443351E-01
2R_12226069_SNP T A 0.05051 10 188 0.7438 7.2676803519547284E-01
2R_12226086_SNP A C 0.05612 11 185 0.9831 5.6907220203236009E-01
2R_12226089_SNP G C 0.05528 11 188 0.7836 6.6863282388176937E-01
2R_12226120_SNP T C 0.055 11 189 0.7804 6.6594154547617390E-01
2R_12226135_SNP T A 0.05025 10 189 0.6206 5.3283929450944467E-01
2R_12226137_SNP G A 0.4842 92 98 0.4001 4.7039087145790903E-01
2R_12226149_SNP G T 0.05025 10 189 0.5182 4.5097260580465892E-01
2R_12226153_SNP C G 0.05025 10 189 0.5182 4.5097260580465892E-01
2R_12226178_SNP C T 0.055 11 189 0.7804 6.6594154547617390E-01
2R_12226184_SNP A C 0.05528 11 188 0.7875 6.7378873893321822E-01
2R_12226235_SNP C G 0.07143 14 182 0.9345 8.4598905707863370E-01
2R_12226238_DEL T TT 0.06736 13 180 0.5893 7.8883640054834925E-01
2R_12226255_SNP A G 0.1979 38 154 0.7446 6.5111825273469803E-01
2R_12226272_INS AAGATGTTCTTCTGAGGTCGA T 0.2593 49 140 0.6749 4.8913587766894429E-01
2R_12226274_SNP A T 0.2579 49 141 0.8428 7.8840895993538163E-01
2R_12226296_SNP G A 0.2567 48 139 0.5766 4.1140131057543949E-01
2R_12226299_SNP T G 0.2459 45 138 0.7944 7.8033076742343321E-01
2R_12226302_INS TT T 0.09326 18 175 0.5916 9.1176198601630831E-01
2R_12226308_SNP C A 0.2486 46 139 0.5798 4.5433716469644225E-01
2R_12226327_INS AATCAA A 0.1813 33 149 0.3527 3.6098301761293061E-01
2R_12226333_SNP T G 0.1676 31 154 0.2879 2.5891132494989544E-01
2R_12226374_SNP T C 0.08333 16 176 0.1197 1.9084586953221905E-01
2R_12226450_SNP T G 0.08763 17 177 0.0757 1.1603547889481536E-01
2R_12226470_SNP A G 0.07812 15 177 0.04041 7.8541950266982075E-02
2R_12226801_SNP T A 0.1337 25 162 0.3435 1.9854784043988660E-01
2R_12226827_SNP T A 0.1376 26 163 0.3441 1.9043544077490870E-01
2R_12226837_SNP T A 0.08081 16 182 0.8029 7.8441895456812050E-01
2R_12226911_SNP A C 0.09896 19 173 0.4467 3.5794831499297286E-01
2R_12226932_SNP C A 0.05612 11 185 0.9254 5.2001019009352256E-01
2R_12226934_SNP C A 0.2181 41 147 0.8319 4.6403107941832200E-01
2R_12226941_SNP T C 0.09948 19 172 0.4 2.4088672536746880E-01
2R_12227047_SNP A G 0.4309 81 107 0.76 9.7875190241528165E-01
2R_12227182_SNP T C 0.05612 11 185 0.6735 4.7099656234108689E-01
2R_12227200_SNP A C 0.3817 71 115 0.6552 4.3114584425838531E-01
2R_12227215_SNP A G 0.0829 16 177 0.6782 9.8866957790596444E-01
2R_12227395_SNP G T 0.1237 24 170 0.5682 9.9767155055091250E-01
2R_12227398_SNP C T 0.3369 63 124 0.9987 7.3763745127072977E-01
2R_12227410_SNP T C 0.1436 26 155 0.4324 3.3474165707252801E-01
2R_12227416_SNP A G 0.15 27 153 0.4619 3.7766065544206762E-01
2R_12227420_SNP G T 0.1134 22 172 0.6062 7.4204482233412050E-01
2R_12227464_SNP A G 0.1585 29 154 0.4523 3.3622628389373965E-01
2R_12227476_SNP C T 0.1978 36 146 0.7285 4.6730265102855795E-01
2R_12227545_SNP C A 0.1658 31 156 0.5549 5.8290601324141955E-01
2R_12227700_SNP G C 0.3838 71 114 0.9641 8.4573301808361756E-01
2R_12227848_SNP A C 0.2356 45 146 0.9549 9.0976053807956747E-01
2R_12227890_SNP T C 0.3777 71 117 0.8706 8.3951455696874278E-01
2R_12227930_SNP A G 0.367 69 119 0.8628 7.4048319204114454E-01
2R_12228013_SNP C T 0.4108 76 109 0.5055 6.3072347216573998E-01
2R_12228044_SNP A C 0.3966 71 108 0.3111 5.0407671678196830E-01
2R_12228064_SNP T C 0.4144 75 106 0.3885 5.2008557351916129E-01
2R_12228070_SNP C T 0.4167 75 105 0.5238 6.3906312128240783E-01
2R_12228094_SNP A G 0.3989 73 110 0.4857 6.0639556381277626E-01
2R_12228121_SNP A G 0.05 10 190 0.5644 3.9827945129666242E-01
2R_12228151_SNP T C 0.08511 16 172 0.09572 8.3585959008093180E-02
2R_12228220_SNP T C 0.1587 30 159 0.3705 4.4136895869189707E-01
2R_12228398_SNP A C 0.1562 30 162 0.6636 7.5071318431725231E-01
2R_12228424_SNP T A 0.05102 10 186 0.2085 2.6936625234810141E-01
2R_12228551_SNP T C 0.06154 12 183 0.5427 9.7732591041931827E-01
2R_12228554_SNP A G 0.1179 23 172 0.3653 3.7355639750698222E-01
2R_12229017_SNP G C 0.09137 18 179 0.7657 8.0806515411991431E-01
2R_12229034_SNP T C 0.08629 17 180 0.8084 8.3312893809097754E-01
2R_12229035_SNP T C 0.09137 18 179 0.7674 8.1254684060748605E-01
2R_12229086_SNP T C 0.1289 25 169 0.253 1.2279740152852492E-01
2R_12229095_SNP T G 0.1865 36 157 0.2195 2.4181623809353092E-01
2R_12229097_SNP A G 0.1728 33 158 0.1989 2.5670934240573551E-01
2R_12229161_SNP G A 0.1813 35 158 0.1633 7.5845363312637068E-02
2R_12229242_SNP A G 0.1554 30 163 0.1007 4.9021385200680473E-02
2R_12229387_SNP T A 0.09184 18 178 0.8838 8.5831185910507157E-01
2R_12229414_SNP T A 0.09605 17 160 0.8679 5.7932091026620403E-01
2R_12229444_SNP T C 0.06736 13 180 0.526 4.2570754659392074E-01
2R_12229462_SNP A G 0.1474 28 162 0.604 4.7264094956054981E-01
2R_12229495_SNP G T 0.1856 36 158 0.5243 5.0197661368300994E-01
2R_12229636_SNP C T 0.06061 12 186 0.4949 6.8686923944644485E-01
2R_12229672_SNP G A 0.3404 64 124 0.2333 2.1391634181892982E-01
2R_12229678_SNP T G 0.2135 41 151 0.1236 1.0447888814338790E-01
2R_12229696_SNP C T 0.1282 25 170 0.6869 6.4730397273730844E-01
2R_12229705_SNP A T 0.3704 70 119 0.2832 2.7246299221277537E-01
2R_12229749_SNP A T 0.4706 88 99 0.6904 5.7574378006049742E-01
2R_12229774_SNP A G 0.3085 58 130 0.3427 2.8715418037146900E-01
2R_12229819_SNP T C 0.3874 74 117 0.4115 3.2062986205908561E-01
2R_12229846_SNP C A 0.3842 73 117 0.4253 3.4090415617538061E-01
2R_12229867_SNP T G 0.05291 10 179 0.2211 8.1522750546543718E-02
2R_12229888_SNP G A 0.4635 89 103 0.8069 6.9663395280142293E-01
2R_12229925_SNP G A 0.4789 91 99 0.6853 6.0053971425996255E-01
2R_12229943_SNP A T 0.05789 11 179 0.1892 4.7391013725245561E-02
2R_12230036_SNP T C 0.05641 11 184 0.4138 3.9148761714938907E-01
2R_12230039_SNP T C 0.05051 10 188 0.2606 7.7696642415869058E-02
2R_12230126_SNP A C 0.08377 16 175 0.4246 2.1693522432550405E-01
2R_12230199_SNP C G 0.05051 10 188 0.443 4.0848155119008123E-01
2R_12230225_SNP C A 0.1701 33 161 0.1803 1.2792391497411981E-01
2R_12230275_SNP G T 0.06566 13 185 0.2558 1.1729866301788860E-01
2R_12230286_SNP A G 0.05025 10 189 0.2636 8.0456921714910062E-02
2R_12230303_SNP C A 0.06091 12 185 0.2678 3.0299629015916563E-01
2R_12230344_DEL G GTTAGTTATATCAG 0.07772 15 178 0.2662 2.1875405035467710E-01
2R_12230462_SNP T A 0.05025 10 189 0.2636 8.0456921714910062E-02
2R_12230505_SNP A T 0.1263 24 166 0.1561 6.8422424627418627E-02
2R_12230570_SNP A C 0.07692 15 180 0.4395 3.8880217344963053E-01
2R_12230649_SNP A G 0.08854 17 175 0.2048 7.7855678435414022E-02
2R_12230670_SNP T A 0.05025 10 189 0.7892 7.0576857640149715E-01
2R_12230737_SNP A G 0.3037 58 133 0.7109 9.3143921790549589E-01
2R_12231059_SNP T C 0.2798 54 139 0.8307 7.0323912367266106E-01
2R_12231101_SNP G A 0.2932 56 135 0.7835 8.0588324553871671E-01
2R_12231124_SNP G T 0.2386 47 150 0.8432 7.5812207688702393E-01
2R_12231155_SNP G A 0.08718 17 178 0.5051 9.1288690177447229E-01
2R_12231191_SNP A T 0.1917 37 156 0.2454 5.8444989633330058E-01
2R_12231227_SNP A G 0.05641 11 184 0.8081 9.2594818216348684E-01
2R_12231228_DEL A AGGATCAGATCTCAGATCTTA 0.08586 17 181 0.4271 9.6333265083090180E-01
2R_12231234_SNP T A 0.0625 11 165 0.7534 9.0511712149676793E-01
2R_12231240_SNP T C 0.0625 11 165 0.7609 9.1015097164247305E-01
2R_12231245_SNP G C 0.05143 9 166 0.5127 5.2228933080608630E-01
2R_12231309_SNP C T 0.05128 10 185 0.8132 9.3986226049540667E-01
2R_12231313_SNP T A 0.1295 25 168 0.5556 5.4347939540418921E-01
2R_12231328_SNP G T 0.1289 25 169 0.3735 3.6229906409463164E-01
2R_12231347_SNP C A 0.09694 19 177 0.4236 4.6045623498870047E-01
2R_12231356_SNP C A 0.2292 44 148 0.2709 5.5210154724430027E-01
2R_12231358_SNP A T 0.05641 11 184 0.8296 8.9053086441728890E-01
2R_12231365_SNP T C 0.05641 11 184 0.638 7.0616768520811068E-01
2R_12231380_SNP G A 0.2356 45 146 0.2591 4.2354853784374180E-01
2R_12231550_SNP T G 0.09596 19 179 0.3685 8.2108808492554519E-01
2R_12231574_SNP C T 0.09137 18 179 0.3419 4.6178401461590368E-01
2R_12231726_SNP C T 0.1774 33 153 0.3724 5.4559584569739161E-01
2R_12231744_DEL A AA 0.05978 11 173 0.9169 9.4304125915831516E-01
2R_12231782_SNP G A 0.199 38 153 0.2975 6.8318913751336741E-01
2R_12231783_SNP C G 0.1204 23 168 0.3341 7.1263936437374209E-01
2R_12231790_SNP A C 0.1937 37 154 0.3073 6.8381868611824670E-01
2R_12231799_SNP G A 0.1968 37 151 0.2305 3.7415440437053860E-01
2R_12231800_SNP T A 0.1204 23 168 0.284 6.6167763165360616E-01
2R_12231807_SNP G T 0.06154 12 183 0.827 9.0772921666488982E-01
2R_12231812_SNP A G 0.125 24 168 0.2573 6.1291123473011944E-01
2R_12231822_SNP C T 0.2 38 152 0.2599 6.1187487271641849E-01
2R_12231852_SNP G T 0.1244 24 169 0.2855 7.2380200196267075E-01
2R_12231888_SNP A C 0.06599 13 184 0.7922 8.5860804636810251E-01
2R_12231895_DEL A ATTTAAAA 0.08696 16 168 0.4855 9.8734881169982103E-01
2R_12231978_SNP C T 0.1198 23 169 0.3004 7.3834743870117414E-01
2R_12232003_SNP A G 0.0989 18 164 0.415 9.2096052864130762E-01
2R_12232118_SNP A C 0.09948 19 172 0.2767 6.7097216559887585E-01
2R_12232331_SNP C G 0.1192 23 170 0.9112 7.5057994959135177E-01
2R_12232380_SNP T G 0.07216 14 180 0.652 8.1791243618204834E-01
2R_12232493_SNP G C 0.1632 31 159 0.1354 2.0002257158163395E-01
2R_12232556_SNP T G 0.07407 14 175 0.3362 6.3417658609631911E-01
2R_12232566_SNP A T 0.06771 13 179 0.2487 5.2365381364631725E-01
2R_12232602_SNP C T 0.06771 13 179 0.2087 1.8018140847718811E-01
2R_12232730_SNP G T 0.1026 20 175 0.6669 7.2577450091909212E-01
2R_12232811_SNP C A 0.1237 24 170 0.8758 8.2024182799205259E-01
2R_12232856_SNP G C 0.05789 11 179 0.8243 9.5112041911008982E-01
2R_12232946_SNP T C 0.2356 45 146 0.4485 4.1590782808833482E-01
2R_12232982_SNP T C 0.114 22 171 0.3266 3.0669759667451146E-01
2R_12233060_SNP A G 0.07692 15 180 0.6166 1.8798798162989594E-01
2R_12233063_SNP C T 0.1979 38 154 0.5746 5.1785308119792239E-01
2R_12233075_SNP C A 0.2021 39 154 0.6315 6.4303397062965861E-01
2R_12233135_SNP T C 0.102 20 176 0.684 3.8415463992053944E-01
2R_12233325_SNP C A 0.05612 11 185 0.9928 8.4844593035930926E-01
2R_12233467_SNP T G 0.4053 77 113 0.4973 5.5936874339406628E-01
2R_12233562_SNP A G 0.1111 22 176 0.3517 4.5765242971368170E-01
2R_12233587_SNP C T 0.3802 73 119 0.9023 9.3797885770862166E-01
2R_12233590_SNP T C 0.3886 75 118 0.9196 7.6583436895588874E-01
2R_12233611_SNP C G 0.381 72 117 0.9605 8.9640313353277379E-01
2R_12233631_SNP T G 0.3763 73 121 0.7767 9.0609001900040398E-01
2R_12233926_SNP T C 0.05612 11 185 0.7111 7.0373824542341168E-01
2R_12233929_SNP G A 0.05641 11 184 0.7127 7.2749894778405866E-01
2R_12234376_SNP G A 0.1786 35 161 0.3672 4.5595227300796792E-01
2R_12234412_SNP C T 0.1827 36 161 0.3238 4.1271029251141633E-01
2R_12234445_SNP C T 0.1919 38 160 0.2863 3.6693824925675977E-01
2R_12234639_SNP G A 0.3956 72 110 0.4259 6.6547540944939454E-01
2R_12234644_SNP T C 0.3904 73 114 0.3645 5.0873085043570632E-01
2R_12234654_SNP C T 0.4011 75 112 0.3591 4.2177344838348185E-01
2R_12234658_SNP T C 0.3246 62 129 0.478 6.2721551329335112E-01
2R_12234697_SNP T A 0.3918 76 118 0.487 7.1684903794623822E-01
2R_12234847_SNP G A 0.1897 37 158 0.4156 5.7168150127025374E-01
2R_12234909_SNP C T 0.2332 45 148 0.5693 7.4045472540186608E-01
2R_12234912_SNP A G 0.06667 13 182 0.126 2.7857187838956055E-01
2R_12235054_SNP C T 0.1744 34 161 0.2507 4.2600152650935186E-01
2R_12235085_SNP T C 0.1804 35 159 0.2096 4.0413632844133085E-01
2R_12235344_SNP C G 0.1641 32 163 0.2847 4.3469840359715817E-01
2R_12235979_SNP G T 0.06218 12 181 0.8381 8.9304428600290131E-01
2R_12236088_SNP C A 0.291 55 134 0.853 7.5459789305391778E-01
2R_12236293_SNP G C 0.1398 26 160 0.5623 6.0913369358062541E-01
2R_12236329_SNP T A 0.3966 71 108 0.6539 2.6283639427517058E-01
2R_12236386_SNP C A 0.3441 64 122 0.7584 7.6559525592193789E-01
2R_12236505_SNP T A 0.09845 19 174 0.09798 6.9436908721798377E-02
2R_12236507_SNP A T 0.2632 50 140 0.854 5.5765243474062220E-01
2R_12236520_SNP C T 0.08772 15 156 0.0261 1.0888179420470193E-02
2R_12236553_SNP G A 0.2 32 128 0.5738 2.2212602405294912E-01
2R_12236909_SNP A G 0.132 26 171 0.7116 8.1849507312870440E-01
2R_12237054_INS GG G 0.05376 10 176 0.9167 6.7771095633519429E-01
2R_12237068_INS GAG G 0.1703 31 151 0.766 5.3782063995325124E-01
2R_12237075_SNP G C 0.3676 68 117 0.6142 9.9499122997787326E-01
2R_12237149_SNP T A 0.3138 59 129 0.4654 5.2153977818591624E-01
2R_12237183_INS GCTGG G 0.3258 58 120 0.4066 4.8151172249036411E-01
2R_12237224_SNP G C 0.1211 23 167 0.3598 3.7300069974524575E-01
2R_12237391_SNP T A 0.3085 58 130 0.2592 5.0592452521473186E-01
2R_12237413_SNP C A 0.07254 14 179 0.831 9.2299885876659682E-01
2R_12237456_SNP C T 0.1489 28 160 0.7366 8.8682149235305840E-01
2R_12237459_SNP G A 0.3333 64 128 0.2663 5.5852708902953041E-01
2R_12237485_DEL A TTTTG 0.06771 13 179 0.732 9.1920664624591741E-01
2R_12237492_SNP C G 0.07027 13 172 0.9036 8.4239330332474460E-01
2R_12237494_DEL G AAGC 0.07216 14 180 0.7962 9.8657255380454012E-01
2R_12237501_SNP T C 0.1146 22 170 0.8811 8.5019643355959640E-01
2R_12237503_SNP T G 0.114 22 171 0.8852 8.4802679267712899E-01
2R_12237506_SNP T A 0.07527 14 172 0.8055 9.7631090673098664E-01
2R_12237507_SNP C T 0.07027 13 172 0.8303 9.0899853499577021E-01
2R_12237509_SNP G T 0.06771 13 179 0.8909 8.6064770976237048E-01
2R_12237510_SNP T G 0.06557 12 171 0.6204 8.5909343425491458E-01
2R_12237512_SNP C A 0.0663 12 169 0.6787 9.1950981964178791E-01
2R_12237514_SNP T A 0.07216 14 180 0.7962 9.8657255380454012E-01
2R_12237517_SNP A T 0.07216 14 180 0.7962 9.8657255380454012E-01
2R_12237518_SNP A T 0.07254 14 179 0.7944 9.8953297395539641E-01
2R_12237522_SNP G T 0.07027 13 172 0.9036 8.4239330332474460E-01
2R_12237539_SNP A T 0.1354 26 166 0.5144 5.1470416412482256E-01
2R_12237562_SNP C T 0.3048 57 130 0.4416 6.3785495960648886E-01
2R_12237580_SNP A T 0.1094 21 171 0.9405 6.9325508321349549E-01
2R_12237581_INS AGAAAG A 0.1094 21 171 0.9405 6.9325508321349549E-01
2R_12237583_SNP A T 0.1 19 171 0.872 6.3251143233211127E-01
2R_12237584_SNP G C 0.1047 20 171 0.9042 6.6428038187518301E-01
2R_12237588_MNP ATA TAC 0.07527 14 172 0.9508 8.5685080731449526E-01
2R_12237608_SNP G C 0.3298 63 128 0.2807 4.5144947284353076E-01
2R_12237610_SNP C T 0.1466 28 163 0.7364 7.8436182135482824E-01
2R_12237613_SNP A G 0.2775 53 138 0.2845 3.4604005996104448E-01
2R_12237642_SNP T C 0.1579 30 160 0.5255 5.1062091622633199E-01
2R_12237667_SNP T C 0.2222 42 147 0.378 4.2302943742551025E-01
2R_12237672_SNP G C 0.1813 33 149 0.5839 6.6636434876443240E-01
2R_12237680_SNP A G 0.2193 41 146 0.4319 5.4127283886514044E-01
2R_12237690_SNP T C 0.1823 35 157 0.3855 4.6101315493855444E-01
2R_12237691_SNP T C 0.0733 14 177 0.881 5.7150313716365697E-01
2R_12237771_SNP C T 0.2842 54 136 0.44 4.4335074593278889E-01
2R_12237805_SNP A C 0.1064 20 168 0.9436 7.6662182815177760E-01
2R_12237816_SNP T C 0.1211 23 167 0.7297 4.3814964759207742E-01
2R_12237822_SNP G A 0.06011 11 172 0.9146 7.1196011228304457E-01
2R_12237824_SNP A T 0.2 37 148 0.4351 3.5840775346789200E-01
2R_12237825_SNP T A 0.2032 38 149 0.2399 1.7952870557028999E-01
2R_12237863_SNP A G 0.1005 19 170 0.9715 7.0287580885417855E-01
2R_12238002_SNP G A 0.2128 40 148 0.6063 7.1183781349123199E-01
2R_12238037_SNP G T 0.1902 35 149 0.6872 7.9595837005611536E-01
2R_12238047_SNP T G 0.1818 34 153 0.4385 4.5427738026160214E-01
2R_12238060_SNP C T 0.371 69 117 0.4642 6.5396698627114014E-01
2R_12238236_SNP T C 0.3474 66 124 0.6606 4.5305550495946889E-01
2R_12238429_SNP T C 0.09231 18 177 0.9788 5.8648546612513053E-01
2R_12238444_SNP T C 0.3744 73 122 0.145 7.9154007970154192E-02
2R_12238458_SNP A C 0.3731 72 121 0.2014 1.2892440127987004E-01
2R_12238471_SNP T C 0.3795 74 121 0.1581 6.6730493688189910E-02
2R_12238478_SNP A C 0.3802 73 119 0.4444 3.8588308134155114E-01
2R_12238523_INS TATAGAACT T 0.4588 78 92 0.4869 3.5347250038297529E-01
2R_12238595_SNP A T 0.05208 10 182 0.5546 6.0093424372760629E-01
2R_12238600_SNP C A 0.3936 74 114 0.2048 1.7616771248279250E-01
2R_12238601_SNP C G 0.3989 75 113 0.2158 2.0118783289424791E-01
2R_12238642_INS AGA A 0.05236 10 181 0.4901 4.9889837779008639E-01
2R_12238649_SNP A C 0.05291 10 179 0.5342 6.0506067945733355E-01
2R_12238658_SNP C T 0.05699 11 182 0.5324 5.6960245612600668E-01
2R_12238663_SNP C T 0.05699 11 182 0.5324 5.6960245612600668E-01
2R_12238664_SNP G A 0.06566 13 185 0.7599 7.8974857513945518E-01
2R_12238666_SNP C G 0.05699 11 182 0.5324 5.6960245612600668E-01
2R_12238669_SNP G A 0.2579 49 141 0.2635 2.8790043554890210E-01
2R_12238687_SNP C T 0.3177 61 131 0.7222 6.8559817754748031E-01
2R_12238707_SNP C T 0.254 48 141 0.3337 2.3374445385537512E-01
2R_12238947_INS CT C 0.4188 80 111 0.3495 1.1613868376835157E-01
2R_12238950_INS CC C 0.3533 59 108 0.9232 8.4046944546098801E-01
2R_12238951_SNP C G 0.4346 83 108 0.4837 2.2692198252673934E-01
2R_12238962_SNP C A 0.4256 83 112 0.3797 1.3769388429122009E-01
2R_12239317_SNP T G 0.1514 28 157 0.239 1.4775736015219176E-01
2R_12239379_SNP A G 0.06218 12 181 0.5974 5.7477826838381363E-01
2R_12239405_SNP T C 0.2919 54 131 0.1588 1.1692454780913830E-01
2R_12239432_SNP A C 0.4635 89 103 0.7071 6.2775567127839060E-01
2R_12239436_SNP G A 0.05699 11 182 0.6355 5.8477254207476337E-01
2R_12239440_SNP G C 0.4332 81 106 0.6965 6.3566786024295219E-01
2R_12239450_SNP T A 0.4368 83 107 0.7771 7.5864594991004919E-01
2R_12239510_SNP T A 0.1737 33 157 0.6473 4.4294481843576627E-01
2R_12239535_SNP T C 0.4462 83 103 0.872 9.3794032595198884E-01
2R_12239554_SNP T A 0.2423 47 147 0.5366 3.1004599468125560E-01
2R_12239563_SNP T G 0.3545 67 122 0.4165 2.7238851151820687E-01
2R_12239641_SNP T A 0.07407 14 175 0.1955 1.7087214076045942E-01
2R_12239664_SNP G A 0.06557 12 171 0.7885 7.2360505074002313E-01
2R_12239688_SNP G A 0.4712 90 101 0.7749 7.3756873898755182E-01
2R_12239712_SNP A T 0.08854 17 175 0.8704 5.6632645820027960E-01
2R_12239718_SNP A T 0.4555 87 104 0.8409 7.9401778466521189E-01
2R_12239720_SNP T A 0.4339 82 107 0.6151 9.7739649641278115E-01
2R_12239721_SNP A C 0.09326 18 175 0.7912 9.1607513063979851E-01
2R_12239728_SNP A G 0.09326 18 175 0.7912 9.1607513063979851E-01
2R_12239796_SNP C T 0.132 26 171 0.2178 5.3440989999856692E-01
2R_12239938_SNP A T 0.2353 40 130 0.9748 9.9083303783794685E-01
2R_12239941_SNP T C 0.06383 12 176 0.9048 8.9182809769097959E-01
2R_12239962_SNP C A 0.2573 44 127 0.6241 4.4992311302679533E-01
2R_12239985_SNP C T 0.4127 78 111 0.7932 5.3118138799719583E-01
2R_12240220_SNP A G 0.1436 28 167 0.3566 3.3649100484434280E-01
2R_12240290_SNP T A 0.4032 75 111 0.7292 4.3574248980468000E-01
2R_12240352_SNP C T 0.2784 54 140 0.7135 7.6840560219718501E-01
2R_12240390_SNP C T 0.367 69 119 0.8688 7.0090247727653454E-01
2R_12240395_SNP G A 0.1915 36 152 0.9763 7.9400134289782254E-01
2R_12240496_SNP C T 0.2193 41 146 0.7191 9.2406186875190510E-01
2R_12240502_SNP A G 0.2139 40 147 0.8436 9.6354195042597279E-01
2R_12240514_SNP T A 0.1066 21 176 0.3586 3.0167579144636569E-01
2R_12240587_SNP A T 0.1799 34 155 0.9533 6.6718221027773494E-01
2R_12240589_SNP C A 0.178 34 157 0.9483 7.5248764160280679E-01
2R_12240601_SNP A C 0.05025 10 189 0.754 6.9638351191464132E-01
2R_12240615_SNP C T 0.2553 48 140 0.888 8.4613105039625669E-01
2R_12240617_SNP A G 0.2917 56 136 0.92 8.5366735492719448E-01
2R_12240912_SNP C A 0.06061 12 186 0.3908 2.9265562290936364E-01
2R_12240914_SNP T C 0.07653 15 181 0.6655 3.3268857167897670E-01
2R_12240998_DEL AA A 0.1941 33 137 0.6556 8.3661982236418708E-01
2R_12241149_SNP A G 0.09231 18 177 0.8106 8.1993933992313284E-01
2R_12241150_SNP G C 0.1077 21 174 0.7784 7.6044822190864991E-01
2R_12241300_SNP C T 0.1276 25 171 0.3476 4.6188509644140952E-01
2R_12241305_SNP G C 0.2408 46 145 0.1832 2.5666070768084259E-01
2R_12241323_SNP T A 0.2083 40 152 0.2039 2.7830792630226564E-01
2R_12241434_SNP G C 0.1979 38 154 0.371 3.9752674544879363E-01
2R_12241555_SNP T A 0.09694 19 177 0.4313 2.7922757404114695E-01
2R_12241674_SNP T C 0.2698 51 138 0.6749 5.1566430957187293E-01
2R_12241717_DEL ACAC TTT 0.3588 61 109 0.4698 3.7326931588945156E-01
2R_12241792_SNP G A 0.1795 35 160 0.2305 1.6212537781276315E-01
2R_12241873_SNP G T 0.1156 23 176 0.1471 1.5326925735139907E-01
2R_12241908_SNP C T 0.1179 23 172 0.316 3.8999515731264034E-01
2R_12241920_SNP A G 0.1082 21 173 0.3398 4.2789317182400111E-01
2R_12241934_SNP A C 0.1231 24 171 0.3649 4.4358235702764692E-01
2R_12242016_SNP A G 0.07614 15 182 0.3439 3.5397370115359550E-01
2R_12242019_SNP T G 0.07614 15 182 0.3439 3.5397370115359550E-01
2R_12242079_SNP A G 0.1875 36 156 0.399 2.7495357133434573E-01
2R_12242127_SNP T G 0.1066 21 176 0.4317 4.5906868619553864E-01
2R_12242143_SNP T G 0.3862 73 116 0.8961 9.2219597637089679E-01
2R_12242149_INS T TTGATTT 0.4088 74 107 0.8345 9.9958847449758537E-01
2R_12242157_SNP G A 0.4 76 114 0.822 8.4336385977364847E-01
2R_12242220_SNP T C 0.1421 27 163 0.4554 2.8885419723900962E-01
2R_12242260_SNP G A 0.1604 30 157 0.6139 4.0156736858949660E-01
2R_12242266_SNP C T 0.1693 32 157 0.6341 2.8703637844226093E-01
2R_12242268_SNP C T 0.1551 29 158 0.7288 5.1072266524682453E-01
2R_12242319_SNP C T 0.1458 28 164 0.6763 3.5959055503988868E-01
2R_12242363_INS A AC 0.2074 39 149 0.2031 1.7234651529563094E-01
2R_12242365_SNP C A 0.199 38 153 0.2702 2.2122583392773987E-01
2R_12242371_SNP A T 0.2073 40 153 0.1947 1.7165832653642699E-01
2R_12242383_SNP T A 0.07035 14 185 0.3332 3.4418424136885306E-01
2R_12242391_SNP C A 0.1905 36 153 0.1685 1.4769352115386736E-01
2R_12242397_SNP T A 0.201 39 155 0.1868 1.7530664504821492E-01
2R_12242431_SNP A G 0.1168 23 174 0.359 2.9852649165507539E-01
2R_12242473_SNP A C 0.07143 14 182 0.6278 5.1724575528278560E-01
2R_12242482_SNP A C 0.07576 15 183 0.4858 3.8670960670037668E-01
2R_12242498_SNP G T 0.1979 38 154 0.2705 2.7456791220178989E-01
2R_12242515_SNP G T 0.201 39 155 0.939 9.5073534973933826E-01
2R_12242523_SNP T G 0.07035 14 185 0.8203 9.1238281358700868E-01
2R_12242580_SNP T C 0.05051 10 188 0.8823 8.6419741984438503E-01
2R_12242586_SNP C T 0.05076 10 187 0.8934 8.7297446173881166E-01
2R_12242627_SNP A G 0.2775 53 138 0.5498 7.8595702299761794E-01
2R_12242673_SNP G C 0.05051 10 188 0.6382 6.9155629544369401E-01
2R_12242677_SNP C G 0.05528 11 188 0.787 8.4114070175245970E-01
2R_12242709_SNP T C 0.159 31 164 0.8344 9.0447253796190763E-01
2R_12242729_SNP G A 0.05025 10 189 0.8045 8.9363430575769343E-01
2R_12242732_SNP A C 0.4684 89 101 0.6781 8.8917551350482882E-01
2R_12242777_SNP G A 0.1421 28 169 0.119 1.1973195202484066E-01
2R_12242788_SNP C T 0.2979 56 132 0.6291 7.0609176424072051E-01
2R_12242795_SNP A T 0.3457 65 123 0.7262 8.1554665952035221E-01
2R_12242821_SNP A G 0.201 39 155 0.3195 3.6206220797423405E-01
2R_12242846_SNP T A 0.1969 38 155 0.3615 4.2824425038369229E-01
2R_12242857_SNP C T 0.0829 16 177 0.6529 6.9363881954551920E-01
2R_12242873_SNP A T 0.06633 13 183 0.7065 7.8273027934257811E-01
2R_12242885_SNP A G 0.08247 16 178 0.6394 6.7936411263382246E-01
2R_12242914_SNP A G 0.2381 45 144 0.2507 6.1945957984672784E-01
2R_12242952_SNP A T 0.2865 53 132 0.3159 7.2366351965455111E-01
2R_12242954_SNP A C 0.2895 55 135 0.3182 7.5365045726512669E-01
2R_12242960_SNP G T 0.2926 55 133 0.3472 7.9994730689149485E-01
2R_12242973_SNP C G 0.2888 54 133 0.3424 7.8558653442402893E-01
2R_12242976_SNP T A 0.2903 54 132 0.2728 6.2339836909289092E-01
2R_12242979_SNP C T 0.2919 54 131 0.3186 7.2666097002902563E-01
2R_12242982_SNP T G 0.2796 52 134 0.2839 6.4068884378290991E-01
2R_12243005_SNP A C 0.06633 13 183 0.7305 7.3803283915191709E-01
2R_12243035_SNP G C 0.2299 43 144 0.2203 5.2995152920285404E-01
2R_12243043_SNP A T 0.2234 42 146 0.2471 6.0608447441939517E-01
2R_12243077_SNP A C 0.1031 20 174 0.5096 5.6570163992029276E-01
2R_12243078_SNP A C 0.1031 20 174 0.5449 6.0769317752286034E-01
2R_12243080_SNP G A 0.09744 19 176 0.4252 5.1558928369338886E-01
2R_12243082_INS ATATAAG A 0.1015 20 177 0.6284 6.4296731054533041E-01
2R_12243085_SNP A T 0.1061 21 177 0.6045 6.3736892516251831E-01
2R_12243208_SNP T C 0.1451 28 165 0.7412 9.3158271295118700E-01
2R_12243445_SNP C T 0.3229 62 130 0.6343 9.3907607656470093E-01
2R_12243454_SNP T C 0.2609 48 136 0.3412 4.5996667680697290E-01
2R_12243655_SNP A G 0.1122 22 174 0.4567 3.7288345194565942E-01
2R_12243760_SNP T A 0.4946 91 93 0.2522 1.6081960411051210E-01
2R_12243921_SNP A G 0.3895 74 116 0.8581 9.4151615717066284E-01
2R_12243980_SNP C A 0.4136 79 112 0.8476 9.5332019742619623E-01
2R_12243988_SNP G A 0.3053 58 132 0.6001 8.0461647574122130E-01
2R_12244016_SNP C T 0.2602 51 145 0.923 9.5967454419308162E-01
2R_12244118_SNP C G 0.06061 12 186 0.505 4.6085411362792750E-01
2R_12244122_SNP C A 0.367 69 119 0.7426 8.3086083928072818E-01
2R_12244124_SNP A C 0.3474 66 124 0.792 9.0803464688737334E-01
2R_12244187_SNP G A 0.4247 79 107 0.8521 9.8584139477948129E-01
2R_12244246_SNP C T 0.2667 52 143 0.331 2.3847639686417366E-01
2R_12244247_SNP T A 0.05584 11 186 0.003387 6.0977005230476678E-03
2R_12244272_INS TGT T 0.06486 12 173 0.9292 9.8462720411311810E-01
2R_12244282_DEL A AAAA 0.07487 14 173 0.3451 3.3017186301747259E-01
2R_12244288_DEL T TT 0.4074 77 112 0.8791 8.8304806352362164E-01
2R_12244310_SNP C G 0.4103 80 115 0.7734 9.7314767534033408E-01
2R_12244314_SNP C T 0.4124 80 114 0.7595 9.8447489173139358E-01
2R_12244315_SNP T C 0.4093 79 114 0.7566 9.8634578457510547E-01
2R_12244317_SNP T A 0.4093 79 114 0.8145 9.3941866311198208E-01
2R_12244327_SNP T A 0.09896 19 173 0.03872 4.4304673364236428E-02
2R_12244328_SNP T A 0.4607 88 103 0.369 2.4783430085292191E-01
2R_12244340_SNP T C 0.4485 87 107 0.09909 5.3752447678212883E-02
2R_12244341_SNP G T 0.4526 86 104 0.09688 5.1078680461655195E-02
2R_12244348_SNP A C 0.09524 18 171 0.0286 3.0106130145411837E-02
2R_12244358_SNP T C 0.4211 80 110 0.92 6.4763900568573241E-01
2R_12244393_SNP A T 0.2165 42 152 0.7006 7.8924081778580235E-01
2R_12244394_SNP G A 0.2083 40 152 0.6837 6.1906071406166485E-01
2R_12244404_SNP A G 0.06154 12 183 0.3267 2.4888174111396189E-01
2R_12244422_SNP A G 0.2606 49 139 0.4273 3.7584093460917856E-01
2R_12244444_SNP T A 0.08377 16 175 0.008206 8.2355778412408834E-03
2R_12244458_SNP A G 0.1795 35 160 0.2484 2.9058225166667573E-01
2R_12244506_SNP G C 0.07853 15 176 0.05718 4.8112008011973809E-02
2R_12244511_SNP G A 0.266 50 138 0.9707 9.0006501442565889E-01
2R_12244600_SNP T A 0.105 21 179 0.1907 1.5790716752837575E-01
2R_12244660_SNP A G 0.1526 29 161 0.1321 2.4588923292026066E-01
2R_12244764_SNP G A 0.06091 12 185 0.9523 9.9167537149925256E-01
2R_12244909_SNP T G 0.2204 41 145 0.8763 8.2879298571325100E-01
2R_12245071_SNP T C 0.244 41 127 0.7971 7.5104949310129809E-01
2R_12245335_SNP G A 0.4105 78 112 0.8902 8.8746927691253996E-01
2R_12245781_SNP A T 0.07609 14 170 0.5599 3.2123231201195068E-01
2R_12245805_SNP G T 0.2902 56 137 0.7599 9.0392366536131019E-01
2R_12245829_DEL TT T 0.4247 79 107 0.9629 8.4963714682281333E-01
2R_12245874_INS G GCGC 0.4775 85 93 0.6975 4.0577910541731754E-01
2R_12245944_INS A AGTGCAAGGACTGCAA 0.4024 66 98 0.6184 4.5099730415264705E-01
2R_12245958_SNP G C 0.2128 40 148 0.8758 8.6875609167941459E-01
2R_12245966_SNP T A 0.2158 41 149 0.9186 9.3935650617862276E-01
2R_12246135_DEL G GGATGACGATGAT 0.06186 12 182 0.2897 1.3214149122576857E-01
2R_12246140_SNP A G 0.4142 70 99 0.5952 3.4052703838737597E-01
2R_12246141_SNP T C 0.1011 18 160 0.9606 7.9787589154550087E-01
2R_12246163_SNP C A 0.09278 18 176 0.8708 6.7698851693901685E-01
2R_12246176_DEL A AA 0.09189 17 168 0.9534 7.7836472494997433E-01
2R_12246194_SNP G A 0.2902 56 137 0.6381 3.8234876238483173E-01
2R_12246218_SNP G A 0.276 53 139 0.7775 4.7197347027130310E-01
2R_12246220_SNP T C 0.2984 57 134 0.7112 4.2879651291595833E-01
2R_12246232_SNP T A 0.2789 53 137 0.6959 4.1635679413805393E-01
2R_12246234_SNP T G 0.2147 41 150 0.812 9.1485236947010629E-01
2R_12246241_SNP G T 0.05556 11 187 0.2382 1.0556387209702212E-01
2R_12246245_SNP T G 0.375 72 120 0.5081 3.3815481520959478E-01
2R_12246248_SNP A G 0.375 72 120 0.5276 3.5158583472976368E-01
2R_12246252_DEL C CTTA 0.3665 70 121 0.5324 3.7512282809185737E-01
2R_12246258_SNP A C 0.276 53 139 0.7976 4.7982858467115930E-01
2R_12246260_SNP T C 0.05076 10 187 0.1875 7.3439528995177417E-02
2R_12246289_SNP T A 0.3351 63 125 0.9959 7.6643518419968282E-01
2R_12246293_SNP T A 0.3386 64 125 0.924 6.8501597580523210E-01
2R_12246305_SNP A G 0.3472 67 126 0.4735 3.2503072306987679E-01
2R_12246308_SNP A C 0.2216 43 151 0.9869 7.8273323367742975E-01
2R_12246310_SNP G A 0.3351 63 125 0.9762 7.1997991884637125E-01
2R_12246313_SNP G A 0.3646 70 122 0.5212 4.6821475097084431E-01
2R_12246327_SNP C T 0.2835 55 139 0.5101 4.7597268903478906E-01
2R_12246331_SNP A C 0.3298 62 126 0.8835 6.3631184187576550E-01
2R_12246342_SNP T G 0.3073 59 133 0.5758 5.1190981631809973E-01
2R_12246385_SNP A C 0.381 72 117 0.8739 5.1510248460610775E-01
2R_12246485_SNP G T 0.3883 73 115 0.6439 5.4877103070953037E-01
2R_12246501_SNP A T 0.3892 72 113 0.5869 4.2423692085230946E-01
2R_12246506_SNP A G 0.2551 50 146 0.5256 4.8472803864557723E-01
2R_12246603_SNP T G 0.2158 41 149 0.4042 4.0790255558686495E-01
2R_12246636_SNP C T 0.4947 93 95 0.8194 7.5810662261491069E-01
2R_12246705_SNP T C 0.4921 94 97 0.5622 9.0143102801561148E-01
2R_12246812_SNP T A 0.05641 11 184 0.4075 4.8268588628231923E-01
2R_12246815_DEL C CC 0.4917 89 92 0.6271 9.1614798271199926E-01
2R_12246922_SNP C T 0.0625 12 180 0.7292 7.5085318296791659E-01
2R_12247101_SNP A G 0.3613 69 122 0.2539 1.3902953251480832E-01
2R_12247288_SNP T C 0.05076 10 187 0.9345 9.3662125044409605E-01
2R_12247415_SNP C G 0.102 20 176 0.7881 8.8207456845518561E-01
2R_12247713_SNP A G 0.06566 13 185 0.6257 6.6562014472995190E-01
2R_12247990_SNP T C 0.1224 24 172 0.7683 8.7968991928937135E-01
2R_12248032_SNP G A 0.3495 65 121 0.1735 2.6930001553408967E-01
2R_12248119_SNP A G 0.1026 20 175 0.7284 7.6096177397073228E-01
2R_12248194_SNP T C 0.08629 17 180 0.7849 9.6792450641381333E-01
2R_12248216_SNP C T 0.1371 27 170 0.9893 7.3493946314641900E-01
2R_12248231_SNP G A 0.1598 31 163 0.7592 9.7283482053828441E-01
2R_12248236_SNP G A 0.1633 32 164 0.7399 9.2904924897701047E-01
2R_12248281_SNP A G 0.1134 22 172 0.701 7.5612592720989447E-01
2R_12248314_SNP T A 0.07895 15 175 0.4966 4.9395895947143165E-01
2R_12248317_SNP A C 0.3957 74 113 0.119 2.6343382121515080E-01
2R_12248422_SNP A T 0.3622 67 118 0.5725 4.2659368745040505E-01
2R_12248431_SNP T C 0.4973 93 94 0.9474 8.2991777764376162E-01
2R_12248437_SNP C A 0.4919 91 94 0.9139 9.3522846647035873E-01
2R_12248455_SNP A C 0.1606 31 162 0.6206 5.6740891488551848E-01
2R_12248464_SNP T C 0.0603 12 187 0.9505 9.9211849754317305E-01
2R_12248494_SNP A C 0.2042 39 152 0.6088 6.9837842685933338E-01
2R_12248527_SNP C T 0.4444 84 105 0.8263 9.3835072752043458E-01
2R_12248557_SNP G A 0.4868 92 97 0.7278 9.2842929969867138E-01
2R_12248560_SNP T C 0.4973 92 93 0.7164 9.4495457323103016E-01
2R_12248581_SNP A G 0.4 76 114 0.9217 5.3727294940610948E-01
2R_12248611_SNP G A 0.3878 76 120 0.9319 6.4965580619228824E-01
2R_12248644_SNP A G 0.4093 79 114 0.5562 8.4704630085413335E-01
2R_12248650_SNP T C 0.4062 78 114 0.4863 7.6803978607991574E-01
2R_12248659_SNP A C 0.4255 80 108 0.4398 8.7336946699207019E-01
2R_12248671_SNP A G 0.1015 20 177 0.7973 9.3296777156843580E-01
2R_12248743_SNP G A 0.4188 80 111 0.9667 8.9217939168524241E-01
2R_12248749_SNP C T 0.1368 26 164 0.5966 3.8772091409644216E-01
2R_12248764_SNP C T 0.1538 30 165 0.9524 7.3892435538744961E-01
2R_12248802_SNP G C 0.3886 75 118 0.8093 5.3566883179280000E-01
2R_12248806_SNP T C 0.4819 93 100 0.8823 7.3447187146751070E-01
2R_12248830_SNP G T 0.1186 23 171 0.9932 7.7984388898444879E-01
2R_12248851_SNP A G 0.1218 24 173 0.8615 6.4206867354405617E-01
2R_12248857_SNP T G 0.1224 24 172 0.8646 6.4602021747662430E-01
2R_12248866_SNP T C 0.4792 92 100 0.7331 5.4030223353885742E-01
2R_12248920_SNP G T 0.1031 20 174 0.4827 6.3429915711146156E-01
2R_12249064_SNP C T 0.1094 21 171 0.9871 6.1565006073921147E-01
2R_12249076_SNP A T 0.09091 18 180 0.5951 5.7596719214576220E-01
2R_12249085_SNP C T 0.06 12 188 0.9416 8.4576316711568433E-01
2R_12249123_SNP T G 0.1122 22 174 0.7572 8.6989568062881939E-01
2R_12249129_SNP C A 0.1128 22 173 0.7335 8.9592603657715097E-01
2R_12249131_SNP C T 0.1531 30 166 0.9666 6.4054425516808855E-01
2R_12249144_SNP A G 0.254 48 141 0.5817 8.4824198393460537E-01
2R_12249194_SNP A G 0.1031 20 174 0.5268 9.2866123882977203E-01
2R_12249254_SNP T G 0.1333 26 169 0.6593 8.7503475466308844E-01
2R_12249311_SNP T C 0.0603 12 187 0.9489 8.5376823914181255E-01
2R_12249329_SNP T G 0.1212 24 174 0.663 6.5653578442932425E-01
2R_12249598_SNP T G 0.1192 23 170 0.477 6.5666319542875229E-01
2R_12249602_SNP C G 0.1282 25 170 0.4812 6.4960706513815314E-01
2R_12249749_SNP T C 0.08333 16 176 0.7825 4.9234319222989575E-01
2R_12249788_SNP T G 0.09474 18 172 0.6686 3.3548342729375236E-01
2R_12249789_SNP A C 0.2 39 156 0.3567 5.8137774605128634E-01
2R_12249794_SNP G T 0.1042 20 172 0.9 5.1435455115263884E-01
2R_12249929_SNP A C 0.2629 51 143 0.5669 6.1433543751265995E-01
2R_12249959_SNP G A 0.07368 14 176 0.6393 6.9182332774658173E-01
2R_12250056_SNP A G 0.2526 48 142 0.23 4.6464001398855259E-01
2R_12250073_SNP G A 0.1186 23 171 0.5859 7.2363849181543338E-01
2R_12250091_SNP A C 0.06091 12 185 0.8461 9.1589619983695703E-01
2R_12250207_SNP A T 0.1099 21 170 0.972 4.8317134745510959E-01
2R_12250239_SNP C G 0.05612 11 185 0.9401 5.8481410148648616E-01
2R_12250244_SNP A G 0.2 38 152 0.1686 1.7644450605571826E-01
2R_12250252_SNP G A 0.2031 39 153 0.2372 2.6389552583575959E-01
2R_12250319_SNP C G 0.05556 11 187 0.4451 3.1477940551988381E-01
2R_12250340_SNP A T 0.2688 50 136 0.1966 1.1644465159574058E-01
2R_12250349_SNP C T 0.2826 52 132 0.1498 1.0626820577245677E-01
2R_12250350_SNP T C 0.235 43 140 0.09372 4.0620219891715138E-02
2R_12250371_SNP T C 0.117 22 166 0.6206 8.2103842960653850E-01
2R_12250377_SNP G C 0.1042 20 172 0.8514 8.8241759169419287E-01
2R_12250435_SNP T C 0.3122 59 130 0.6006 3.6505011668120313E-01
2R_12250523_SNP T C 0.05208 10 182 0.4934 4.5957410712285929E-01
2R_12250529_SNP A G 0.05208 10 182 0.7773 8.4271907777183230E-01
2R_12250534_SNP G A 0.2804 53 136 0.6012 6.5723619843078762E-01
2R_12250565_SNP C T 0.1082 21 173 0.9886 9.6998854396271628E-01
2R_12250612_SNP C T 0.435 77 100 0.3834 2.2799060521425885E-01
2R_12250655_SNP C T 0.3175 60 129 0.5904 6.7682545847416542E-01
2R_12250694_SNP C T 0.2684 51 139 0.3412 4.4038534447722077E-01
2R_12250727_SNP C T 0.2674 50 137 0.4723 5.1756408672275434E-01
2R_12250760_SNP T A 0.3404 64 124 0.7411 4.1331157734607382E-01
2R_12250770_SNP C G 0.2708 52 140 0.8988 7.2976804469336676E-01
2R_12250777_SNP G A 0.3622 67 118 0.2353 1.2457104145823306E-01
2R_12250830_SNP A G 0.07216 14 180 0.6017 4.0866025356008195E-01
2R_12250846_SNP A G 0.3077 60 135 0.3629 3.1937196753026897E-01
2R_12250902_SNP A G 0.09794 19 175 0.7175 8.4715671736899778E-01
2R_12250912_INS TT T 0.3966 71 108 0.2685 7.5636338896714603E-02
2R_12250976_SNP G A 0.05584 11 186 0.5988 5.0434300027966039E-01
2R_12250983_SNP A G 0.05051 10 188 0.6703 5.6079330927705895E-01
2R_12250985_INS AA A 0.05076 10 187 0.6649 5.5472954068128300E-01
2R_12250993_MNP TAT AGG 0.05076 10 187 0.6649 5.5472954068128300E-01
2R_12251020_SNP C A 0.05128 10 185 0.6948 5.8667397995389081E-01
2R_12251026_SNP T A 0.05128 10 185 0.6837 5.7400263964990372E-01
2R_12251049_SNP C G 0.1693 32 157 0.2801 3.6911459978060401E-01
2R_12251051_SNP T C 0.05528 11 188 0.8341 7.1937243778401472E-01
2R_12251064_SNP A C 0.06122 12 184 0.6332 5.6646423819069947E-01
2R_12251067_SNP T G 0.1958 37 152 0.6941 6.3388529707633934E-01
2R_12251077_SNP C G 0.06122 12 184 0.6353 5.6567324705413280E-01
2R_12251188_SNP G A 0.08808 17 176 0.6055 4.0040343875589224E-01
2R_12251200_SNP T C 0.2371 46 148 0.4561 3.0813159516523103E-01
2R_12251223_SNP C A 0.1856 36 158 0.05064 3.8388202423238760E-02
2R_12251224_SNP A G 0.3212 62 131 0.7686 8.2979750081309112E-01
2R_12251232_SNP A T 0.328 61 125 0.7269 6.9074076987426292E-01
2R_12251245_SNP A G 0.201 39 155 0.221 1.7020391707425964E-01
2R_12251250_SNP C T 0.1969 38 155 0.1612 1.0935423187634541E-01
2R_12251299_SNP C T 0.1231 24 171 0.3441 3.0286099191718618E-01
2R_12251310_SNP T G 0.3594 69 123 0.737 7.3416126009517235E-01
2R_12251373_SNP C G 0.2887 56 138 0.09327 1.9231023891570243E-01
2R_12251384_SNP A G 0.2902 56 137 0.08367 1.9956705467219493E-01
2R_12251392_SNP A G 0.1257 24 167 0.6211 5.3718841635293935E-01
2R_12251404_SNP T C 0.1399 27 166 0.1534 7.4767834271058667E-02
2R_12251408_SNP A T 0.3316 62 125 0.833 5.5941468238875258E-01
2R_12251414_SNP T C 0.3138 59 129 0.8366 6.9713423503175853E-01
2R_12251416_SNP C G 0.2646 50 139 0.3833 1.4524133624988900E-01
2R_12251422_SNP T A 0.2344 45 147 0.3125 1.0950050761478591E-01
2R_12251454_SNP G A 0.3246 62 129 0.5767 2.5738029168256116E-01
2R_12251473_SNP G A 0.3438 66 126 0.6029 5.5335546275057457E-01
2R_12251517_SNP A T 0.1574 31 166 0.2691 1.7431842249211060E-01
2R_12251518_SNP A G 0.065 13 187 0.3467 3.5572564671535201E-01
2R_12251573_SNP A C 0.1649 32 162 0.3185 2.1768673866254751E-01
2R_12251575_SNP T A 0.0804 16 183 0.4443 4.0428846582008526E-01
2R_12251619_SNP A G 0.1554 30 163 0.2782 1.8037633132140252E-01
2R_12251644_SNP G A 0.1907 37 157 0.04844 3.8005888911621079E-02
2R_12251698_SNP T C 0.1907 37 157 0.1762 8.3158032737922147E-02
2R_12251727_SNP G A 0.2356 45 146 0.451 1.6130717688409479E-01
2R_12251797_SNP C A 0.2591 50 143 0.3379 5.6508410967890854E-01
2R_12251839_SNP T A 0.1224 24 172 0.7914 6.3095423276374563E-01
2R_12251852_SNP A G 0.1047 20 171 0.3898 3.3711973691944486E-01
2R_12251870_SNP T G 0.09794 19 175 0.4269 3.6122631848906117E-01
2R_12251891_SNP G T 0.2349 39 127 0.1429 9.4259543302648852E-02
2R_12251894_SNP C T 0.2222 36 126 0.1025 6.3757029364522891E-02
2R_12251907_SNP A T 0.1066 21 176 0.3382 2.7057892739808054E-01
2R_12251963_SNP T C 0.1487 29 166 0.9789 8.6974988224835070E-01
2R_12252046_SNP C G 0.3247 63 131 0.03179 6.9794996053385606E-03
2R_12252047_SNP C G 0.171 33 160 0.7176 2.2521258417022660E-01
2R_12252057_SNP G A 0.171 33 160 0.7125 2.6535755210273915E-01
2R_12252137_SNP T C 0.1823 35 157 0.0634 3.3222337213341661E-02
2R_12252148_SNP C T 0.3228 61 128 0.1751 6.5424847727474797E-02
2R_12252151_SNP T C 0.3077 60 135 0.0101 1.9386387590712233E-03
2R_12252175_INS TTGTGTGCT T 0.2047 35 136 0.08285 3.6283257822590169E-02
2R_12252192_SNP A G 0.3005 58 135 0.01121 4.3678006091496333E-03
2R_12252278_SNP G A 0.3743 70 117 0.01227 1.5093994354870932E-03
2R_12252307_SNP A C 0.08673 17 179 0.5784 3.1011837988886259E-01
2R_12252316_SNP G A 0.055 11 189 0.9353 9.2895118554619627E-01
2R_12252322_SNP A T 0.2947 56 134 0.04303 2.9790518613182083E-02
2R_12252328_SNP G A 0.1289 25 169 0.73 6.3094110973596806E-01
2R_12252437_SNP A G 0.4074 77 112 0.002246 2.3586850571749010E-04
2R_12252446_SNP T A 0.3871 72 114 0.003163 3.9872831002876768E-04
2R_12252509_SNP T C 0.199 39 157 0.5518 3.8850987585484498E-01
2R_12252597_SNP T C 0.1015 20 177 0.3166 2.4086401665812063E-01
2R_12252654_SNP T C 0.1042 20 172 0.7761 9.6825121417599069E-01
2R_12252681_SNP G T 0.4972 90 91 0.01767 3.0887962684396066E-02
2R_12252709_SNP T C 0.1728 33 158 0.02689 1.4779977879918351E-02
2R_12252723_SNP T C 0.2812 54 138 0.2052 1.7778413189147635E-01
2R_12252727_SNP T C 0.285 55 138 0.2175 1.9216649681305165E-01
2R_12252815_SNP G A 0.2766 52 136 0.3248 3.1300633767011787E-01
2R_12252894_SNP A G 0.08673 17 179 0.4614 5.8840206915581161E-01
2R_12252908_SNP A G 0.4817 92 99 0.8661 8.8537069026665405E-01
2R_12253034_SNP C A 0.134 26 168 0.8798 7.9590284345994711E-01
2R_12253035_SNP C A 0.3508 67 124 0.1459 1.5965641837892020E-01
2R_12253051_INS TT T 0.2781 52 135 0.2246 2.2831055151969504E-01
2R_12253057_INS CTC T 0.2895 55 135 0.2318 2.3414032240836968E-01
2R_12253072_SNP G T 0.2984 57 134 0.2119 2.4147342083391921E-01
2R_12253073_SNP T A 0.3005 58 135 0.2403 2.6033859579967711E-01
2R_12253074_SNP C G 0.1837 36 160 0.0875 1.7662493679320901E-01
2R_12253075_SNP C T 0.3005 58 135 0.2403 2.6033859579967711E-01
2R_12253089_SNP T G 0.1846 36 159 0.04835 6.1373526300689901E-02
2R_12253090_SNP G C 0.1837 36 160 0.04853 6.2912036685873376E-02
2R_12253096_SNP A T 0.4866 91 96 0.5668 6.6473678819738913E-01
2R_12253097_SNP A T 0.2781 52 135 0.3588 3.9541724343848250E-01
2R_12253117_SNP A C 0.5 95 95 0.6035 5.9329188416890188E-01
2R_12253129_SNP G C 0.1641 32 163 0.2988 4.7090186292192737E-01
2R_12253156_SNP C T 0.467 85 97 0.8363 8.0512587812636749E-01
2R_12253239_SNP C T 0.4802 85 92 0.6922 9.7784162154400267E-01
2R_12253331_SNP T C 0.2577 50 144 0.1272 3.8678138086832063E-02
2R_12253367_SNP C T 0.1907 37 157 0.3707 2.6909801908636011E-01
2R_12253421_SNP T G 0.05102 10 186 0.9072 4.9396417389143499E-01
2R_12253497_SNP G T 0.08081 16 182 0.6532 6.4468897317299656E-01
2R_12253622_SNP A C 0.4474 85 105 0.7038 5.2497950682209971E-01
2R_12253666_DEL A ATGAAA 0.3976 66 100 0.7369 7.0480548317835878E-01
2R_12253679_SNP G C 0.4974 95 96 0.9593 9.9301779981369565E-01
2R_12253820_SNP A T 0.1111 22 176 0.5958 6.3180121135298983E-01
2R_12254028_SNP T C 0.456 83 99 0.2281 1.6108068660608754E-01
2R_12254088_SNP A T 0.3277 58 119 0.9999 8.9914094678034651E-01
2R_12254104_SNP A T 0.3333 56 112 0.6477 4.7941801355562541E-01
2R_12254125_SNP C G 0.4599 86 101 0.8163 7.4904118723053115E-01
2R_12254331_SNP C G 0.2781 52 135 0.9971 9.0749896400866015E-01
2R_12254375_DEL T TG 0.4294 70 93 0.8832 8.4923347173476593E-01
2R_12254397_SNP A T 0.3351 64 127 0.7929 4.8116228057832566E-01
2R_12254400_SNP T C 0.4127 78 111 0.7844 5.0443063601629334E-01
2R_12254414_SNP A G 0.4118 77 110 0.7395 4.6466647546496342E-01
2R_12254420_SNP T A 0.4225 79 108 0.6049 3.4497603690245882E-01
2R_12254427_SNP T A 0.3438 66 126 0.5644 3.3957748055092551E-01
2R_12254460_SNP T C 0.3333 64 128 0.6079 3.4935371238313329E-01
2R_12254463_SNP A G 0.3211 61 129 0.3845 2.0460169068444600E-01
2R_12254473_SNP G T 0.3636 60 105 0.9708 6.3092325333792032E-01
2R_12254488_SNP G A 0.4742 92 102 0.9086 6.2531416485718816E-01
2R_12254497_SNP T C 0.4974 96 97 0.9634 6.9827620372938970E-01
2R_12254509_SNP T G 0.4635 89 103 0.6767 7.6832055600566251E-01
2R_12254581_SNP T A 0.05025 10 189 0.2937 2.4430648244707120E-01
2R_12254587_SNP G A 0.05025 10 189 0.2937 2.4430648244707120E-01
2R_12254605_SNP T C 0.05051 10 188 0.2986 2.4680234691582581E-01
2R_12254634_SNP T A 0.3918 76 118 0.7597 8.9560614075634071E-01
2R_12254728_SNP T A 0.0603 12 187 0.8034 9.3499936253329963E-01
2R_12254743_SNP A G 0.05076 10 187 0.8318 9.9550033492992862E-01
2R_12254748_SNP A G 0.3191 60 128 0.8962 7.4065307112913970E-01
2R_12254909_SNP C G 0.1827 36 161 0.8493 7.9913237751670185E-01
2R_12254921_SNP A G 0.1768 35 163 0.9585 9.0454728626565672E-01
2R_12254926_SNP A G 0.2188 42 150 0.4217 9.9848654882989996E-01
2R_12255113_SNP T C 0.07653 15 181 0.5203 6.1008825643563047E-01
2R_12255157_SNP T G 0.4536 83 100 0.7822 9.4362389658787404E-01
2R_12255167_INS TCTGT T 0.06667 13 182 0.4933 4.9162199304629906E-01
2R_12255229_SNP G A 0.4759 89 98 0.7224 5.4416075408020959E-01
2R_12255271_SNP C A 0.1429 28 168 0.3393 2.9584511595403384E-01
2R_12255321_SNP A G 0.4892 91 95 0.7168 5.6316599115095456E-01
2R_12255328_INS GG G 0.1925 36 151 0.8527 8.2045633835107257E-01
2R_12255422_SNP T C 0.2154 42 153 0.8681 8.8561831625915688E-01
2R_12255568_SNP C T 0.2083 40 152 0.6095 4.8595023859703601E-01
2R_12255589_SNP A G 0.2193 41 146 0.06751 5.6154715298345370E-02
2R_12255597_SNP G A 0.2105 40 150 0.5463 5.6990396651027986E-01
2R_12255598_SNP A C 0.2169 41 148 0.5747 5.6070233669645719E-01
2R_12255719_SNP C G 0.09278 18 176 0.7677 8.4107162421697124E-01
2R_12255722_SNP C G 0.1036 20 173 0.7447 9.0429908656500391E-01
2R_12255745_SNP T C 0.101 20 178 0.7033 8.5610803598505925E-01
2R_12255764_SNP C T 0.4398 84 107 0.3243 3.4450358580313800E-01
2R_12255832_SNP T A 0.1309 25 166 0.5791 9.9712242221864367E-01
2R_12255903_SNP G A 0.418 79 110 0.1637 2.4412568360999265E-01
2R_12255912_SNP C T 0.1837 36 160 0.4491 3.1938433647674402E-01
2R_12255915_SNP T C 0.1878 37 160 0.4389 2.9947692429389894E-01
2R_12255922_SNP A T 0.1869 37 161 0.4341 3.0146518178361026E-01
2R_12255932_DEL T TGACATAT 0.1837 36 160 0.511 3.5172177663179827E-01
2R_12255963_DEL T TT 0.2011 38 151 0.4232 8.4048800330623707E-01
2R_12255967_SNP A G 0.2011 38 151 0.3845 7.1521807910300161E-01
2R_12255969_SNP A T 0.2011 38 151 0.4273 7.6214490089485254E-01
2R_12255970_SNP T A 0.2011 38 151 0.4025 7.1377998601395043E-01
2R_12255973_SNP A T 0.1828 34 152 0.4766 8.3465477549689915E-01
2R_12255975_SNP A C 0.1784 33 152 0.4636 8.1518631071560699E-01
2R_12255976_SNP T G 0.1703 31 151 0.4562 7.9872812486226319E-01
2R_12255979_SNP A T 0.1703 31 151 0.2733 3.7839958978882982E-01
2R_12255981_SNP A G 0.1602 29 152 0.3236 4.8391459627650191E-01
2R_12255984_SNP T G 0.1629 29 149 0.2969 4.4932438207096193E-01
2R_12255985_SNP A T 0.1657 30 151 0.3086 4.7470712322825515E-01
2R_12256004_SNP T C 0.2021 38 150 0.3594 5.9052079330205709E-01
2R_12256016_SNP T A 0.4043 76 112 0.1281 1.3908385581112426E-01
2R_12256018_SNP T C 0.4021 76 113 0.122 1.3291216754322821E-01
2R_12256039_SNP C A 0.3968 75 114 0.1146 1.7621040140330180E-01
2R_12256075_SNP T A 0.1744 34 161 0.5462 3.4888102559099932E-01
2R_12256082_SNP T C 0.1777 35 162 0.5864 4.1833965045225974E-01
2R_12256083_SNP T C 0.1818 36 162 0.4714 3.1645405876641397E-01
2R_12256099_SNP A T 0.4467 88 109 0.1409 9.5911813834132165E-02
2R_12256188_SNP T C 0.1795 35 160 0.5305 5.5817308168586977E-01
2R_12256198_INS T TT 0.1348 24 154 0.5524 8.0456996787438206E-01
2R_12256241_SNP T C 0.2 39 156 0.5122 3.3449584023995615E-01
2R_12256311_SNP T C 0.3627 70 123 0.4105 2.5374400391524699E-01
2R_12256328_SNP T A 0.2772 51 133 0.6732 7.7230784867904168E-01
2R_12256343_SNP T C 0.09326 18 175 0.07661 2.4967529272656375E-02
2R_12256348_SNP A G 0.2947 56 134 0.9656 9.1332655213334579E-01
2R_12256352_DEL C CA 0.2228 43 150 0.2166 3.5066346102917700E-01
2R_12256442_SNP A T 0.08205 16 179 0.6498 8.1643042118767872E-01
2R_12256666_SNP C G 0.06091 12 185 0.7966 7.2827774652927690E-01
2R_12256719_SNP A G 0.3474 66 124 0.4162 4.1652313222958515E-01
2R_12256785_SNP T A 0.3822 73 118 0.1972 1.3853556030843273E-01
2R_12256821_SNP A G 0.1302 25 167 0.2668 3.8755579698873166E-01
2R_12257003_SNP G A 0.4819 93 100 0.6796 4.8251802429880719E-01
2R_12257058_DEL C CATCGTGATTTGTCGGCTTTC 0.1359 25 159 0.4114 5.8392013546392441E-01
2R_12257120_SNP A C 0.2742 51 135 0.5282 7.1553463905739001E-01
2R_12257173_SNP T C 0.4398 84 107 0.981 8.5601339431748191E-01
2R_12257252_SNP T G 0.4427 85 107 0.9933 8.8356022579696081E-01
2R_12257263_SNP T A 0.1414 27 164 0.08133 8.9174961488006743E-02
2R_12257270_SNP T C 0.05025 10 189 0.3466 2.7446556267704292E-01
2R_12257302_SNP C G 0.151 29 163 0.08205 1.7547298253365629E-01
2R_12257326_SNP C T 0.06122 12 184 0.8058 6.5617274012079529E-01
2R_12257361_SNP C T 0.1237 24 170 0.1427 9.3303491600491006E-02
2R_12257444_SNP A G 0.1071 21 175 0.04704 7.3248779364240263E-02
2R_12257467_SNP A G 0.4767 92 101 0.1393 1.6521667436671683E-01
2R_12257526_SNP G A 0.3403 65 126 0.8656 4.9301689432478601E-01
2R_12257549_SNP T C 0.267 51 140 0.04444 2.8547850683848595E-02
2R_12257559_SNP T G 0.4737 90 100 0.1526 8.8991187523473347E-02
2R_12257560_SNP G T 0.4921 93 96 0.2254 1.1705601067468774E-01
2R_12257562_SNP T A 0.462 85 99 0.1516 6.4588820272394099E-02
2R_12257576_SNP C G 0.1212 24 174 0.108 1.3807116543079567E-01
2R_12257577_SNP C T 0.4759 89 98 0.2455 1.2166983902652018E-01
2R_12257605_SNP A G 0.4684 89 101 0.2579 1.2608769119348762E-01
2R_12257610_SNP T C 0.114 22 171 0.07802 1.1153465088959313E-01
2R_12257612_SNP C A 0.1211 23 167 0.0875 1.2969708632359433E-01
2R_12257615_SNP T A 0.3533 59 108 0.4832 2.7288516198217350E-01
2R_12257628_SNP G A 0.4521 85 103 0.0885 6.0902162533373869E-02
2R_12257644_SNP T C 0.06122 12 184 0.6185 4.8652268656123987E-01
2R_12257645_SNP C G 0.2447 46 142 0.8311 9.0483647598151085E-01
2R_12257647_SNP G A 0.4579 87 103 0.309 1.8042010647678353E-01
2R_12257649_SNP A G 0.1481 28 161 0.2232 1.0313986290245303E-01
2R_12257656_SNP T A 0.1452 27 159 0.2042 9.7722436985686945E-02
2R_12257657_SNP T A 0.1481 28 161 0.1736 7.4540261179121436E-02
2R_12257659_SNP T G 0.1444 27 160 0.1861 8.0532466380137196E-02
2R_12257662_SNP A T 0.1489 28 160 0.1681 7.0470245363753917E-02
2R_12257664_SNP A G 0.1497 28 159 0.171 7.0258026078289751E-02
2R_12257665_SNP A G 0.1497 28 159 0.171 7.0258026078289751E-02
2R_12257667_SNP A T 0.1359 25 159 0.3163 1.3870541202394293E-01
2R_12257668_SNP T G 0.1467 27 157 0.1981 8.7734522210986099E-02
2R_12257669_DEL T TA 0.1452 27 159 0.1934 8.1633561964845586E-02
2R_12257672_MNP CCA AAT 0.1489 28 160 0.1498 5.9083636227577910E-02
2R_12257676_SNP C T 0.1459 27 158 0.185 7.0618044398635088E-02
2R_12257678_SNP G T 0.1559 29 157 0.1414 5.5623646784138191E-02
2R_12257679_SNP C A 0.1505 28 158 0.4175 1.8673255297497415E-01
2R_12257681_SNP C T 0.1559 29 157 0.3054 1.3252638432198327E-01
2R_12257683_DEL AAG TTTT 0.164 31 158 0.219 9.6152918314877378E-02
2R_12257693_SNP G A 0.2781 52 135 0.8198 8.0797662645860657E-01
2R_12257697_SNP T A 0.164 31 158 0.1966 7.6647628565760906E-02
2R_12257698_SNP T A 0.164 31 158 0.2014 7.9836702102033086E-02
2R_12257700_SNP C G 0.1632 31 159 0.2032 8.1193243175543356E-02
2R_12257703_SNP A C 0.1596 30 158 0.203 8.3809024686947842E-02
2R_12257704_SNP C A 0.1587 30 159 0.2307 1.1255971733538106E-01
2R_12257709_SNP T C 0.4815 91 98 0.2184 1.1815768448076769E-01
2R_12257710_SNP T G 0.1658 32 161 0.204 8.9958279162364874E-02
2R_12257711_SNP C T 0.2872 54 134 0.9431 7.8898748700848753E-01
2R_12257719_DEL A ATTTCGATAGAAACA 0.1676 31 154 0.2196 9.4803652989714826E-02
2R_12257739_SNP C G 0.2667 52 143 0.2074 3.0369789147654247E-01
2R_12257748_SNP T C 0.1641 32 163 0.2579 1.5898306358949321E-01
2R_12257754_SNP C A 0.4115 79 113 0.2065 2.3245850927434386E-01
2R_12257762_SNP G A 0.1606 31 162 0.3314 2.1233528608593488E-01
2R_12257767_INS AAAACGA A 0.1684 33 163 0.2418 1.4256686424193643E-01
2R_12257772_SNP G T 0.1615 31 161 0.2817 2.0899560189591104E-01
2R_12257773_SNP C G 0.1684 33 163 0.2418 1.4256686424193643E-01
2R_12257775_INS ATGC A 0.1684 33 163 0.2418 1.4256686424193643E-01
2R_12257780_SNP C T 0.1649 32 162 0.2829 1.6452198365299531E-01
2R_12257791_SNP G C 0.159 31 164 0.2179 1.2076855589703117E-01
2R_12257865_SNP T C 0.4974 95 96 0.1687 1.2584253508341336E-01
2R_12257870_SNP A C 0.1309 25 166 0.6966 6.3652804814475505E-01
2R_12257893_SNP T A 0.466 89 102 0.1081 4.3600958219003436E-02
2R_12257895_SNP A G 0.07035 14 185 0.7815 6.7055005914795029E-01
2R_12258048_SNP T C 0.132 26 171 0.02521 3.2379291876333462E-02
2R_12258493_SNP C G 0.3439 65 124 0.391 6.7313772351869594E-01
2R_12258797_SNP C T 0.1231 24 171 0.04185 1.7801538653430031E-02
2R_12258993_SNP T C 0.06599 13 184 0.2508 3.5682700557011615E-01
2R_12259029_SNP G C 0.06186 12 182 0.6457 6.0461062816754163E-01
2R_12259163_SNP T G 0.07653 15 181 0.5098 6.3989405305577596E-01
2R_12259166_SNP A T 0.06701 13 181 0.548 6.3659559282453593E-01
2R_12259221_SNP C T 0.08673 17 179 0.6828 9.0290767659280080E-01
2R_12259266_SNP C T 0.08673 17 179 0.4882 6.7846573847067138E-01
2R_12259291_SNP G A 0.2113 41 153 0.05046 7.0507831485773470E-02
2R_12259295_INS ATA A 0.4896 94 98 0.238 8.1088240025373862E-02
2R_12259304_SNP G A 0.4819 93 100 0.2137 6.7565398663699788E-02
2R_12259329_SNP A G 0.1371 27 170 0.8982 4.6209261055161743E-01
2R_12259334_SNP A C 0.08673 17 179 0.7959 6.4872946925561981E-01
2R_12259346_DEL C CTACTTGA 0.08673 17 179 0.8968 7.2430602869997962E-01
2R_12259372_INS AACTCT A 0.08718 17 178 0.8909 7.1940674919589898E-01
2R_12259374_SNP C T 0.08247 16 178 0.9675 9.4426776473898488E-01
2R_12259376_SNP C A 0.08808 17 176 0.8878 7.1249627997722653E-01
2R_12259378_MNP TACAA ATGTT 0.08718 17 178 0.8909 7.1940674919589898E-01
2R_12259385_SNP C G 0.09326 18 175 0.9953 8.6183235189800178E-01
2R_12259391_SNP A T 0.09375 18 174 0.9846 8.6642850241611902E-01
2R_12259393_INS TTTTCC A 0.09326 18 175 0.9953 8.6183235189800178E-01
2R_12259398_SNP A T 0.09375 18 174 0.9905 8.6943523129005162E-01
2R_12259400_INS GC T 0.09326 18 175 0.9953 8.6183235189800178E-01
2R_12259403_SNP G A 0.08421 16 174 0.9636 9.7952789172528598E-01
2R_12259405_INS CCT A 0.07853 15 176 0.9293 8.4791165158265636E-01
2R_12259407_SNP T C 0.1094 21 171 0.9998 9.9757622523378364E-01
2R_12259409_SNP T C 0.09474 18 172 0.9884 8.3849498094639674E-01
2R_12259412_SNP T C 0.09524 18 171 0.9837 8.8559102978998394E-01
2R_12259414_SNP G A 0.08995 17 172 0.929 7.7187559627141744E-01
2R_12259415_SNP T A 0.09326 18 175 0.9953 8.6183235189800178E-01
2R_12259420_SNP T A 0.09424 18 173 0.9883 8.6188194681049946E-01
2R_12259422_SNP G C 0.09375 18 174 0.9846 8.6642850241611902E-01
2R_12259423_SNP T C 0.09845 19 174 0.7864 9.2079200738985190E-01
2R_12259461_SNP A G 0.201 39 155 0.8347 6.9634487691369240E-01
2R_12259579_INS TCCCT T 0.1658 31 156 0.2227 2.7159974317065505E-01
2R_12259690_SNP A G 0.2263 43 147 0.06863 7.0301050741788829E-02
2R_12259728_SNP A G 0.06599 13 184 0.7693 7.8978265511726997E-01
2R_12259844_INS GG G 0.1124 19 150 0.5697 7.5559691251010719E-01
2R_12259983_SNP C T 0.06701 13 181 0.4601 5.3802873574873133E-01
2R_12259990_SNP A G 0.1566 31 167 0.3226 4.3941657425588820E-01
2R_12260065_SNP G T 0.06154 12 183 0.3826 3.0690347276909136E-01
2R_12260073_DEL T TAC 0.09231 18 177 0.658 6.1757996844763241E-01
2R_12260076_DEL A AAA 0.07107 14 183 0.4647 4.9929078676957162E-01
2R_12260087_SNP G C 0.07143 14 182 0.4614 4.9707732794600934E-01
2R_12260174_INS ATTCAA A 0.1319 24 158 0.6366 6.3591962144168335E-01
2R_12260179_SNP C A 0.08808 17 176 0.2506 2.8358875899104818E-01
2R_12260192_SNP A G 0.2383 46 147 0.6103 5.6937503177285520E-01
2R_12260458_SNP A G 0.3136 53 116 0.3098 4.0220704680917185E-01
2R_12260669_SNP T C 0.3526 67 123 0.5423 9.9411887091910123E-01
2R_12260751_SNP A T 0.268 52 142 0.368 8.1280353532974625E-01
2R_12260774_SNP T G 0.3474 66 124 0.486 9.7897910476614747E-01
2R_12260777_SNP T A 0.2887 56 138 0.3369 7.1560653096913451E-01
2R_12260823_SNP G C 0.2086 39 148 0.3756 3.2806220340095038E-01
2R_12260832_SNP T A 0.2188 42 150 0.4205 4.4009259466890860E-01
2R_12260836_SNP C T 0.2031 39 153 0.3098 2.6060461029329451E-01
2R_12260838_SNP T G 0.2513 48 143 0.1636 2.1915453461437162E-01
2R_12260846_SNP A T 0.199 38 153 0.4273 3.9695122723739573E-01
2R_12260854_SNP G A 0.2139 40 147 0.1463 2.6254789092975639E-01
2R_12260864_SNP A C 0.2591 50 143 0.5537 9.1893884821961247E-01
2R_12260866_SNP T A 0.2552 49 143 0.5451 9.5292886326001469E-01
2R_12260877_SNP G A 0.09239 17 167 0.4505 4.3904044521850250E-01
2R_12260889_SNP C T 0.08718 17 178 0.7966 9.5105329385776505E-01
2R_12260896_SNP A T 0.08718 17 178 0.8028 9.6101546206558419E-01
2R_12260900_SNP A C 0.4749 85 94 0.205 5.8157945797222221E-01
2R_12260924_SNP C T 0.413 76 108 0.3774 8.3729913686045865E-01
2R_12260932_SNP C G 0.4628 87 101 0.2296 7.5164590286517885E-01
2R_12260941_SNP C T 0.08854 17 175 0.3062 2.9452357974499188E-01
2R_12260952_SNP T C 0.4497 85 104 0.2603 7.3060396014127660E-01
2R_12260988_SNP G T 0.09231 18 177 0.4958 5.5379250409818281E-01
2R_12260989_SNP T C 0.08333 16 176 0.613 6.5857447227374555E-01
2R_12261056_SNP A C 0.2928 53 128 0.9132 9.2356597720855249E-01
2R_12261159_SNP G C 0.05556 11 187 0.5899 3.4822219302891155E-01
2R_12261227_DEL C CAGCTAAC 0.3413 57 110 0.2253 1.1378756878599594E-01
2R_12261389_SNP A G 0.08854 17 175 0.0297 4.5382097982812612E-02
2R_12261436_SNP T C 0.4607 88 103 0.655 8.8284347563973309E-01
2R_12261525_SNP A G 0.1186 23 171 0.9251 8.3883334890181593E-01
2R_12261583_SNP C T 0.234 44 144 0.7645 7.0874094009648170E-01
2R_12261596_SNP C G 0.05076 10 187 0.07383 8.8154166816540980E-02
2R_12261606_SNP T G 0.399 77 116 0.1007 3.3411799698745015E-01
2R_12261614_SNP G C 0.4051 79 116 0.1691 4.6930779790441179E-01
2R_12261656_SNP A G 0.373 69 116 0.1396 1.6478908771337175E-01
2R_12261661_SNP T A 0.3763 70 116 0.1805 2.4534400263267109E-01
2R_12261731_SNP A G 0.08122 16 181 0.328 1.6760713107776881E-01
2R_12261763_SNP A C 0.2234 42 146 0.8344 6.8504715380590597E-01
2R_12261973_SNP C T 0.373 69 116 0.8713 7.5006305986533961E-01
2R_12261984_SNP A G 0.1551 29 158 0.8661 4.7286853810662877E-01
2R_12262002_SNP A T 0.2158 41 149 0.616 7.2791624278471745E-01
2R_12262005_SNP G A 0.1832 35 156 0.5337 5.0374100092990381E-01
2R_12262010_SNP T G 0.2246 42 145 0.3328 2.7109072921803767E-01
2R_12262016_SNP T G 0.1823 35 157 0.6929 6.3294884591727141E-01
2R_12262043_SNP T A 0.4415 83 105 0.851 4.3587429270349431E-01
2R_12262083_SNP T G 0.1907 37 157 0.3742 3.5950878917698059E-01
2R_12262090_SNP G C 0.1713 31 150 0.9466 6.5463982502154527E-01
2R_12262111_SNP T A 0.1915 36 152 0.3397 3.3440559769343126E-01
2R_12262130_SNP A T 0.1872 35 152 0.4109 4.4532418402315388E-01
2R_12262173_SNP A T 0.367 69 119 0.8824 7.2507680863889790E-01
2R_12262218_SNP T C 0.164 31 158 0.5567 3.8892287576454976E-01
2R_12262247_SNP C T 0.4105 78 112 0.764 8.4828459229678899E-01
2R_12262412_SNP T C 0.1804 35 159 0.4566 4.7405198171584695E-01
2R_12262445_SNP G C 0.06122 12 184 0.4375 5.2350823974574345E-01
2R_12262622_SNP A G 0.06736 13 180 0.6911 5.5803329303856319E-01
2R_12262701_SNP A G 0.1543 29 159 0.6043 5.6703984826821474E-01
2R_12262718_SNP T C 0.05208 10 182 0.8884 9.4235601536761748E-01
2R_12262721_SNP G A 0.227 42 143 0.6059 7.0282032352017065E-01
2R_12262724_SNP T C 0.1421 27 163 0.5022 4.1951038932719142E-01
2R_12262759_SNP A G 0.1 19 171 0.4833 3.0790403017514412E-01
2R_12262788_SNP A C 0.2791 48 124 0.5405 9.5756567686188965E-01
2R_12262887_SNP T G 0.3194 61 130 0.6499 9.7339358370736684E-01
2R_12262938_SNP A G 0.3947 75 115 0.6508 9.7339776874292727E-01
2R_12262979_SNP C A 0.2895 55 135 0.3454 8.8241039074927652E-01
2R_12263241_SNP G A 0.1444 27 160 0.7522 8.2408708976177247E-01
2R_12263304_SNP T C 0.3243 60 125 0.304 2.3216152355915110E-01
2R_12263363_SNP A G 0.1979 38 154 0.3979 4.2050139289130106E-01
2R_12263434_SNP T G 0.1082 21 173 0.54 5.2963112492143249E-01
2R_12263463_SNP T C 0.0733 14 177 0.3459 1.1799960798309583E-01
2R_12263585_SNP A C 0.1737 33 157 0.8472 3.8200163231796846E-01
2R_12263597_SNP C G 0.05181 10 183 0.7572 6.2846659000002125E-01
2R_12263611_SNP A T 0.05641 11 184 0.7274 5.7911984691919161E-01
2R_12263629_SNP A T 0.07107 14 183 0.758 6.1304225582951299E-01
2R_12263634_SNP A G 0.3385 65 127 0.5106 4.5174122107379167E-01
2R_12263635_SNP G A 0.3316 63 127 0.6405 7.2412314929348032E-01
2R_12263642_SNP T G 0.2961 53 126 0.5761 5.3634391224105527E-01
2R_12263649_SNP A T 0.3298 63 128 0.669 6.1352268384763442E-01
2R_12263651_SNP A T 0.2552 49 143 0.9423 9.5515448524337465E-01
2R_12263653_SNP T A 0.2591 50 143 0.9562 9.8507812694504637E-01
2R_12263711_INS TTTTTTGTTAAACTT T 0.2378 44 141 0.8209 6.9274788553173661E-01
2R_12263714_SNP T C 0.2684 51 139 0.6302 6.0813857408518468E-01
2R_12263729_SNP A C 0.2841 50 126 0.7486 6.9854763217711702E-01
2R_12263732_SNP G T 0.05181 10 183 0.8966 9.1074535996748562E-01
2R_12263745_SNP A T 0.1122 22 174 0.6327 2.9410617970867114E-01
2R_12263783_SNP G T 0.1737 33 157 0.4726 1.8398331791587641E-01
2R_12263795_SNP C T 0.1762 34 159 0.5561 2.7261056123949168E-01
2R_12263810_SNP C A 0.2604 50 142 0.6599 8.4103737640090004E-01
2R_12263836_SNP G A 0.2139 40 147 0.5526 6.1900719141814664E-01
2R_12263980_SNP A G 0.133 25 163 0.7068 8.2721653339006551E-01
2R_12264293_SNP G T 0.05181 10 183 0.3844 1.4338949011749536E-01
2R_12264318_SNP G A 0.05102 10 186 0.9658 7.8014292908416938E-01
2R_12264359_SNP C T 0.05102 10 186 0.2744 2.2137651315806239E-01
2R_12264411_SNP T G 0.09645 19 178 0.2727 3.8837104240357345E-01
2R_12264545_SNP T G 0.1927 37 155 0.4938 3.5313706990016835E-01
2R_12264766_SNP A C 0.132 26 171 0.8014 5.6000782141219796E-01
2R_12264817_SNP G T 0.2606 49 139 0.964 9.3051041252970323E-01
2R_12264818_SNP C A 0.2593 49 140 0.8544 7.7244144100031931E-01
2R_12264838_SNP G A 0.2324 43 142 0.7872 9.5147413447468310E-01
2R_12264856_SNP G C 0.3797 71 116 0.5511 5.4406052659040505E-01
2R_12264885_SNP T C 0.3016 57 132 0.3303 2.9932534803484723E-01
2R_12264903_SNP G T 0.2757 51 134 0.3898 4.1455911914195176E-01
2R_12264959_SNP G C 0.05263 10 180 0.7545 7.0788002050684984E-01
2R_12264966_SNP G T 0.3246 62 129 0.5758 4.0654063265153773E-01
2R_12264986_SNP A G 0.4892 91 95 0.4733 3.8227197876652219E-01
2R_12265002_SNP C G 0.2472 44 134 0.2615 1.3657637374308140E-01
2R_12265061_SNP C A 0.1295 25 168 0.6832 5.8325109223934102E-01
2R_12265084_SNP A G 0.05102 10 186 0.4873 6.2549210374243169E-01
2R_12265088_SNP A G 0.4789 91 99 0.6586 6.7115425919267357E-01
2R_12265156_SNP G C 0.4041 78 115 0.4431 4.3230284843515088E-01
2R_12265164_SNP A G 0.399 77 116 0.4545 4.4746220540792814E-01
2R_12265184_SNP A C 0.4202 79 109 0.8373 9.0450316909545214E-01
2R_12265205_SNP T A 0.4093 79 114 0.553 5.8699989737752234E-01
2R_12265206_SNP A G 0.4084 78 113 0.6342 6.8604674873756544E-01
2R_12265227_SNP G T 0.4813 90 97 0.5786 7.9944562027351029E-01
2R_12265230_INS T TTGAAGAATGACTAAGTTTCACCTCAGTATATTTCAG 0.4379 74 95 0.6801 9.3158625109436222E-01
2R_12265231_INS AGAAGAATGACTAAGTTTCACCTCAGTATATTTCAGA A 0.2948 51 122 0.8305 4.4209523312105958E-01
2R_12265251_SNP T G 0.4815 91 98 0.6981 8.3342718376820724E-01
2R_12265632_INS T TT 0.2874 50 124 0.4497 4.5383186528069253E-01
2R_12265850_SNP A T 0.08122 16 181 0.9911 5.9857325334780831E-01
2R_12265932_SNP A G 0.3474 66 124 0.08953 4.6627893947707409E-02
2R_12265968_SNP A G 0.1959 38 156 0.121 2.3181517092767023E-01
2R_12265969_SNP T A 0.199 39 157 0.178 3.6809983733535989E-01
2R_12265972_SNP C A 0.48 84 91 0.9209 5.1324497842578132E-01
2R_12265987_SNP G A 0.3473 58 109 0.7076 7.8560413362250570E-01
2R_12265991_SNP G T 0.3353 56 111 0.663 8.2170665797690257E-01
2R_12265994_SNP C A 0.1867 31 135 0.8152 8.2397620855521925E-01
2R_12266130_SNP G A 0.3005 58 135 0.5299 7.2302685239984066E-01
2R_12266233_SNP T A 0.07692 15 180 0.2124 1.1806489362419748E-01
2R_12266462_SNP C T 0.1579 30 160 0.5045 7.0978736284392419E-01
2R_12266465_SNP G C 0.2344 45 147 0.3064 4.2911607843996780E-01
2R_12266536_SNP G C 0.07107 14 183 0.9052 8.7492593282320708E-01
2R_12266554_SNP T A 0.114 22 171 0.7408 8.3682642213544300E-01
2R_12266555_SNP T A 0.08065 15 171 0.5316 4.3182671598323319E-01
2R_12266611_SNP A G 0.3723 70 118 0.0446 9.1163637504574568E-02
2R_12266664_SNP C G 0.2834 53 134 0.1554 1.6279016415085235E-01
2R_12266696_SNP T C 0.2406 45 142 0.5687 5.6961545253652446E-01
2R_12266838_SNP T C 0.4762 90 99 0.2786 2.0793722324270481E-01
2R_12267007_SNP A G 0.05584 11 186 0.00199 5.5599808700070160E-03
2R_12267078_SNP C G 0.06771 13 179 0.0134 3.1758918231599702E-02
2R_12267098_SNP A T 0.2434 46 143 0.8376 9.1083744847509585E-01
2R_12267107_SNP T A 0.07071 14 184 0.4968 5.1855523298899253E-01
2R_12267144_INS TGAAAGGATGTTGT T 0.2247 40 138 0.6701 8.3647110172141004E-01
2R_12267150_SNP C A 0.2328 44 145 0.584 7.5280276679534419E-01
2R_12267152_SNP T A 0.1917 37 156 0.3322 1.8602524089670347E-01
2R_12267159_SNP G A 0.2649 49 136 0.02837 6.0680613262904387E-02
2R_12267160_SNP T A 0.2287 43 145 0.5121 6.3257758829764854E-01
2R_12267173_SNP C T 0.2646 50 139 0.02281 5.8370946056781232E-02
2R_12267174_SNP A G 0.2408 46 145 0.5328 6.5642828075848425E-01
2R_12267176_SNP T A 0.2737 52 138 0.03913 1.0390082996782590E-01
2R_12267184_SNP T A 0.2811 52 133 0.02397 6.6257746413292420E-02
2R_12267192_SNP A T 0.2834 53 134 0.03349 8.8243675414095835E-02
2R_12267193_SNP G T 0.2834 53 134 0.03349 8.8243675414095835E-02
2R_12267200_SNP A G 0.2796 52 134 0.02601 5.9812462414198360E-02
2R_12267201_SNP C T 0.2826 52 132 0.02366 5.1829217879820672E-02
2R_12267204_MNP ACT TTC 0.2796 52 134 0.02601 5.9812462414198360E-02
2R_12267235_SNP C T 0.2366 44 142 0.4475 4.9299806846579519E-01
2R_12267236_SNP G A 0.2295 42 141 0.3938 3.8656575503275814E-01
2R_12267250_SNP T A 0.2742 51 135 0.02933 6.6795291786793179E-02
2R_12267265_SNP C A 0.2606 49 139 0.02205 8.0242653289282553E-02
2R_12267307_SNP T G 0.06154 12 183 0.435 3.9074343004383505E-01
2R_12267323_SNP T C 0.1421 27 163 0.7683 9.2636913033078494E-01
2R_12267342_SNP G A 0.1518 29 162 0.8374 9.9689712207377434E-01
2R_12267444_SNP A T 0.07614 15 182 0.9773 8.7628371188582421E-01
2R_12267602_SNP A C 0.05789 11 179 0.9307 8.0102441371894895E-01
2R_12267620_SNP G A 0.09424 18 173 0.3613 2.0432956265649893E-01
2R_12267650_SNP A T 0.07179 14 181 0.5117 3.8995419077629145E-01
2R_12267661_SNP T C 0.1082 21 173 0.5046 3.6520900794753974E-01
2R_12267682_DEL A ATAGAAGCACTAGTGTTCTATGAAATAAAAATAAAATATATTTAAA 0.2164 37 134 0.2246 4.4386262251323394E-01
2R_12267731_SNP T A 0.07179 14 181 0.5406 4.1304246402729450E-01
2R_12267754_SNP A T 0.1526 29 161 0.1273 6.2780005816726631E-02
2R_12267756_SNP A G 0.1551 29 158 0.1219 5.5159323787256936E-02
2R_12267789_SNP T A 0.4817 92 99 0.1222 2.3039933275430091E-01
2R_12267793_SNP G A 0.4785 89 97 0.107 2.0214339686370819E-01
2R_12267801_SNP T C 0.1 19 171 0.2873 1.7496002867525207E-01
2R_12267881_SNP C T 0.09424 18 173 0.4849 4.3965050742170664E-01
2R_12267931_SNP C G 0.09326 18 175 0.5847 5.7708133079778778E-01
2R_12267945_SNP A G 0.3027 56 129 0.3157 1.9749397751548814E-01
2R_12268095_SNP G A 0.06599 13 184 0.2957 2.7174661855700977E-01
2R_12268129_SNP A C 0.2053 39 151 0.005411 3.1652122356585159E-03
2R_12268137_SNP C A 0.4869 93 98 0.1117 1.4969239517601762E-01
2R_12268183_SNP A T 0.359 70 125 0.04196 5.2936622050708905E-02
2R_12268184_SNP C T 0.3608 70 124 0.05001 7.1019518415971247E-02
2R_12268211_SNP A T 0.06091 12 185 0.5224 5.0856133846498275E-01
2R_12268277_INS TGAAAGGTGCAAT T 0.3497 64 119 0.8426 8.5803116554056813E-01
2R_12268318_SNP T C 0.07071 14 184 0.9788 9.7919035114125241E-01
2R_12268332_SNP A G 0.09677 18 168 0.3643 1.9145213718865306E-01
2R_12268335_SNP G T 0.3529 66 121 0.5785 6.7661864423788454E-01
2R_12268336_SNP T A 0.3579 68 122 0.5616 6.5051191292465860E-01
2R_12268352_SNP T A 0.4947 94 96 0.3535 3.6646060714936546E-01
2R_12268382_SNP T C 0.1011 19 169 0.3198 1.4704973468110627E-01
2R_12268402_SNP C T 0.4895 93 97 0.431 5.7795615062652383E-01
2R_12268457_SNP G T 0.3526 67 123 0.9051 8.6726278099832421E-01
2R_12268464_SNP C T 0.3511 66 122 0.7342 6.2309033565420480E-01
2R_12268474_SNP C G 0.2857 54 135 0.8719 7.2761097420286480E-01
2R_12268494_SNP T C 0.2947 56 134 0.842 7.1003466940058058E-01
2R_12268496_SNP T A 0.2947 56 134 0.8765 7.6409249072650209E-01
2R_12268500_SNP A C 0.2895 55 135 0.836 7.1643024027431712E-01
2R_12268512_SNP G A 0.2963 56 133 0.8504 6.6877854908167400E-01
2R_12268535_SNP A C 0.489 89 93 0.05395 7.3551172311857635E-02
2R_12268611_SNP C T 0.474 91 101 0.2947 6.8127309749424947E-01
2R_12268631_SNP A G 0.3021 58 134 0.8182 4.9132704988050580E-01
2R_12268757_INS TT T 0.3966 69 105 0.1818 5.4163626478176019E-01
2R_12268889_SNP T C 0.2381 45 144 0.2346 3.8566967083709180E-01
2R_12268896_SNP T C 0.2394 45 143 0.3225 4.8722867483186694E-01
2R_12268911_SNP A C 0.1289 25 169 0.3727 4.7549048877161182E-01
2R_12268986_SNP C T 0.3656 68 118 0.02857 7.4696587886660240E-02
2R_12268988_SNP A G 0.3594 69 123 0.1337 1.4297174367650312E-01
2R_12269302_SNP G A 0.3508 67 124 0.6162 3.3719309124933106E-01
2R_12269311_SNP G A 0.07653 15 181 0.523 5.7677909376599967E-01
2R_12269355_SNP T C 0.09596 19 179 0.7554 7.1026970455563565E-01
2R_12269366_SNP G A 0.09137 18 179 0.7711 7.4769159523084516E-01
2R_12269370_SNP T A 0.09137 18 179 0.6219 6.1048810012632038E-01
2R_12269372_SNP A T 0.08673 17 179 0.7507 7.5716607033607053E-01
2R_12269378_SNP T A 0.09184 18 178 0.527 6.4130490611311552E-01
2R_12269379_SNP G A 0.08122 16 181 0.5712 4.5969411129535853E-01
2R_12269381_SNP T A 0.09596 19 179 0.7554 7.1026970455563565E-01
2R_12269386_SNP A G 0.1005 19 170 0.7131 6.6352754581412476E-01
2R_12269388_SNP G A 0.09694 19 177 0.718 6.6655364144729501E-01
2R_12269391_SNP A C 0.09231 18 177 0.6395 6.3097111212631984E-01
2R_12269395_INS TAATCATT T 0.09596 19 179 0.7554 7.1026970455563565E-01
2R_12269421_SNP C G 0.05291 10 179 0.5945 6.7992969658616609E-01
2R_12269434_SNP T C 0.06383 12 176 0.5067 5.5042592083330999E-01
2R_12269448_SNP G T 0.05978 11 173 0.5978 6.5868389077746692E-01
2R_12269455_SNP C A 0.06077 11 170 0.5693 5.8393749105397164E-01
2R_12269496_DEL G GA 0.05495 10 172 0.511 5.3910050387138053E-01
2R_12269526_SNP C A 0.06952 13 174 0.7618 8.8353184716366329E-01
2R_12269527_SNP T A 0.0582 11 178 0.2455 3.2630151696296406E-01
2R_12269531_SNP C G 0.08377 16 175 0.7617 8.0949817131922730E-01
2R_12269537_SNP A G 0.07407 14 175 0.8695 9.7639094340564492E-01
2R_12269538_SNP G C 0.1135 21 164 0.6667 5.8835136102032570E-01
2R_12269541_SNP A T 0.08377 16 175 0.7442 7.9163809959919729E-01
2R_12269542_SNP C A 0.07895 15 175 0.8358 8.9576762859539971E-01
2R_12269552_DEL A ACTTAACTGATAACGTGTGCTAA 0.107 20 167 0.7575 7.7539934649158937E-01
2R_12269564_SNP G A 0.09938 16 145 0.6366 5.8851667999901425E-01
2R_12269566_SNP A G 0.09877 16 146 0.5888 6.5346769186766784E-01
2R_12269575_SNP C T 0.07292 14 178 0.6352 6.3741274840185469E-01
2R_12269576_SNP G A 0.08763 17 177 0.6672 6.6395496872157889E-01
2R_12269579_SNP G A 0.0829 16 177 0.8202 8.8557126765297012E-01
2R_12269580_SNP C T 0.07812 15 177 0.7341 7.8124681151602648E-01
2R_12269582_SNP T A 0.08808 17 176 0.5802 5.3546889642497630E-01
2R_12269613_SNP T G 0.08205 16 179 0.6312 5.1043760977810737E-01
2R_12269632_INS GGCACCCAA TC 0.05102 10 186 0.4776 5.1799402218556079E-01
2R_12269643_SNP A T 0.1198 23 169 0.2297 2.4072494761108254E-01
2R_12269656_SNP T A 0.05612 11 185 0.1977 2.2557175540559948E-01
2R_12269678_SNP A G 0.05612 11 185 0.6346 6.2846685836006055E-01
2R_12269717_SNP T G 0.1897 37 158 0.4835 2.7370182736457749E-01
2R_12269740_SNP T C 0.3053 58 132 0.6903 3.7129893498867650E-01
2R_12269847_DEL A TT 0.1264 23 159 0.8569 8.7297641985768470E-01
2R_12269914_SNP A T 0.05405 10 175 0.5261 5.2670787858441126E-01
2R_12269964_DEL T TT 0.06091 12 185 0.09482 1.0900376326735794E-01
2R_12269971_SNP T C 0.2021 38 150 0.8475 9.9354454031925310E-01
2R_12270043_SNP C A 0.06806 13 178 0.3942 3.8847714192894600E-01
2R_12270047_SNP A T 0.4479 86 106 0.4426 3.4846759078092382E-01
2R_12270055_SNP A C 0.06218 12 181 0.2899 3.0958043741074248E-01
2R_12270229_SNP T G 0.05076 10 187 0.3958 4.0643667454709964E-01
2R_12270239_DEL A AAG 0.4186 72 100 0.2595 3.3851509610555064E-01
2R_12270245_INS GT G 0.05114 9 167 0.09598 5.8162667295965120E-01
2R_12270246_SNP G T 0.381 64 104 0.4711 7.2228378228276569E-01
2R_12270257_SNP T G 0.1047 20 171 0.1289 4.2990612172005882E-01
2R_12270268_SNP G A 0.1237 24 170 0.7336 9.1180145945532198E-01
2R_12270286_SNP A G 0.09043 17 171 0.05656 1.3311964556933376E-01
2R_12270287_DEL CTGGGGAGTGGC C 0.221 40 141 0.07773 2.7813051540577005E-01
2R_12270487_DEL C CT 0.05155 10 184 0.2887 3.2495150161592201E-01
2R_12270499_SNP A G 0.06633 13 183 0.3879 2.6676521325494795E-01
2R_12270533_SNP C G 0.07732 15 179 0.7574 6.8232212998588504E-01
2R_12270547_DEL A AGGGTGTTAACCCTTA 0.228 44 149 0.6443 9.3556425247951069E-01
2R_12270575_SNP T G 0.228 44 149 0.62 8.6027971699534933E-01
2R_12270615_SNP C G 0.09231 18 177 0.7862 9.5024807776693665E-01
2R_12270632_SNP A G 0.1192 23 170 0.7667 9.4038143835426891E-01
2R_12270638_SNP G A 0.1122 22 174 0.7886 8.9648906198579859E-01
2R_12270640_SNP G A 0.3439 65 124 0.3241 4.4180204114616939E-01
2R_12270644_DEL GA G 0.4764 91 100 0.8153 8.1974970824527804E-01
2R_12270646_SNP A G 0.3422 64 123 0.6442 9.8252336544795760E-01
2R_12270681_SNP C T 0.08901 17 174 0.543 8.9627667890555707E-01
2R_12270687_SNP A G 0.08995 17 172 0.5228 8.4638785494651669E-01
2R_12270696_SNP A G 0.1568 29 156 0.319 2.3306930087814937E-01
2R_12270699_SNP C T 0.1622 30 155 0.4003 3.5719060455598206E-01
2R_12270702_DEL A ATT 0.1622 30 155 0.4003 3.5719060455598206E-01
2R_12270706_SNP T G 0.1538 28 154 0.41 4.0476391346750884E-01
2R_12270708_SNP C T 0.1492 27 154 0.3963 3.2025176729613303E-01
2R_12270710_SNP A C 0.1639 30 153 0.4192 3.7780463278564180E-01
2R_12270712_SNP A T 0.2584 46 132 0.5392 7.0452673145897238E-01
2R_12270714_SNP T A 0.1547 28 153 0.3208 2.9251821385035692E-01
2R_12270715_SNP T G 0.2584 46 132 0.5392 7.0452673145897238E-01
2R_12270742_SNP G A 0.3636 68 119 0.5387 9.0721752748747420E-01
2R_12270744_SNP C G 0.3622 67 118 0.562 9.0154928954348834E-01
2R_12270751_SNP T A 0.3916 65 101 0.7186 9.0279927391444037E-01
2R_12270752_SNP C T 0.3297 60 122 0.7776 5.7784875629670984E-01
2R_12270764_SNP A T 0.4024 68 101 0.7025 8.9198502406646263E-01
2R_12270772_SNP A C 0.408 71 103 0.6548 7.8865192627117531E-01
2R_12270774_SNP C A 0.1036 20 173 0.6935 9.4779489114331039E-01
2R_12270775_SNP G T 0.2857 48 120 0.6828 5.6941702831537855E-01
2R_12270776_SNP T A 0.4104 71 102 0.5651 6.9555590534227973E-01
2R_12270779_SNP T A 0.4128 71 101 0.5776 7.3294721147422504E-01
2R_12270787_DEL A TT 0.2722 49 131 0.7514 7.4109892633956465E-01
2R_12270790_SNP T A 0.1525 27 150 0.4341 3.5249963959591835E-01
2R_12270791_INS A AGTA 0.3801 65 106 0.8481 9.4878192005638862E-01
2R_12270792_SNP G T 0.256 43 125 0.8936 9.4762059054098791E-01
2R_12270793_SNP A G 0.4036 67 99 0.8417 8.8799667039129448E-01
2R_12270796_DEL C CCA 0.118 21 157 0.8847 8.3622473559901656E-01
2R_12270817_SNP G A 0.09714 17 158 0.9071 7.4175979141012827E-01
2R_12270822_SNP G A 0.3795 63 103 0.4998 3.9425307698173773E-01
2R_12270841_DEL T TT 0.3211 61 129 0.8137 7.7164399215028456E-01
2R_12270845_SNP A G 0.1077 21 174 0.6102 8.8064771635579198E-01
2R_12270856_SNP T C 0.134 26 168 0.7743 9.6057488247148015E-01
2R_12270864_INS TACTTT T 0.328 61 125 0.7227 9.7587882486438038E-01
2R_12270888_SNP C A 0.492 92 95 0.8845 9.7092751142935985E-01
2R_12270911_SNP T C 0.0603 12 187 0.0481 9.5648098940959492E-02
2R_12270918_SNP G A 0.383 72 116 0.9486 7.2998857455120869E-01
2R_12271039_SNP G C 0.1158 22 168 0.5282 4.8822105912097324E-01
2R_12271100_INS GG G 0.08989 16 162 0.291 3.9334925648834573E-01
2R_12271111_SNP C T 0.1392 27 167 0.7638 6.6238841520139957E-01
2R_12271113_SNP C T 0.1692 33 162 0.7839 8.1371590314677089E-01
2R_12271121_SNP G A 0.2065 38 146 0.6444 9.9765763091625204E-01
2R_12271247_SNP C G 0.1015 20 177 0.1737 3.3459779446084348E-01
2R_12271255_SNP T C 0.07107 14 183 0.3502 2.4465450254479904E-01
2R_12271269_SNP T C 0.2872 54 134 0.972 7.3422954693686360E-01
2R_12271295_SNP T C 0.07143 14 182 0.3661 2.6156213254167404E-01
2R_12271296_SNP T G 0.2216 41 144 0.7531 9.4079285986126548E-01
2R_12271339_SNP C T 0.4945 90 92 0.4737 6.1183514573792142E-01
2R_12271424_SNP A C 0.262 49 138 0.6468 9.4632124001080531E-01
2R_12271429_SNP A G 0.3085 58 130 0.9499 5.7888903824379434E-01
2R_12271525_SNP G T 0.05155 10 184 0.568 4.8173015816968756E-01
2R_12271526_SNP A G 0.3968 75 114 0.4361 7.3009464484860698E-01
2R_12271585_SNP A T 0.466 89 102 0.2226 4.6156566168022162E-01
2R_12271624_SNP C T 0.227 42 143 0.651 5.2010174809287446E-01
2R_12271684_SNP C T 0.3085 58 130 0.7349 5.0899317410558620E-01
2R_12271710_SNP T G 0.1518 29 162 0.06272 1.4360858977381974E-01
2R_12271742_SNP A G 0.3459 64 121 0.4131 1.6858867548413004E-01
2R_12271763_INS CA C 0.05076 10 187 0.3879 3.8519220877371929E-01
2R_12271764_INS C CC 0.4326 77 101 0.5832 9.4500072514264066E-01
2R_12271788_SNP C T 0.06186 12 182 0.4602 5.2573890526766665E-01
2R_12271831_SNP G A 0.4971 86 87 0.6678 8.1840734800476300E-01
2R_12271957_SNP T C 0.2316 44 146 0.09788 1.3656950822563219E-01
2R_12271960_DEL GCCT G 0.4368 83 107 0.1558 2.9819951309712511E-01
2R_12271965_SNP T C 0.06122 12 184 0.5837 7.1453315114279237E-01
2R_12271999_SNP T C 0.2292 44 148 0.2041 2.8446031207136968E-01
2R_12272067_SNP A G 0.1606 31 162 0.3633 1.3195016479869059E-01
2R_12272215_SNP T C 0.05025 10 189 0.316 2.1454742141548355E-01
2R_12272496_SNP A T 0.2678 49 134 0.7739 3.8335211550673221E-01
2R_12272498_SNP A C 0.1289 25 169 0.7376 4.5286825955176757E-01
2R_12272499_SNP C T 0.1543 25 137 0.6364 7.7297286498882634E-01
2R_12272525_SNP C G 0.1939 38 158 0.5783 3.4303074604052286E-01
2R_12272530_SNP G A 0.148 29 167 0.3248 1.8485045841224823E-01
2R_12272531_SNP C T 0.1495 29 165 0.3293 5.9414807434875616E-01
2R_12272533_SNP C A 0.09845 19 174 0.1547 1.6284657867197128E-01
2R_12272540_INS CCGGTGTAATC C 0.1399 27 166 0.1856 3.2468000375922224E-01
2R_12272546_SNP C A 0.05789 11 179 0.3732 4.9747866312249756E-01
2R_12272554_SNP C G 0.1885 36 155 0.5957 7.7560828642301805E-01
2R_12272558_SNP A G 0.05789 11 179 0.2636 2.6057624413297953E-01
2R_12272565_SNP A G 0.1959 38 156 0.5206 7.3082544218401402E-01
2R_12272568_SNP A G 0.1443 28 166 0.2356 4.0413935507290855E-01
2R_12272573_SNP G A 0.1531 30 166 0.2576 4.6328001361264193E-01
2R_12272584_SNP G C 0.1077 21 174 0.1743 2.1795758100682661E-01
2R_12272597_SNP A G 0.09392 17 164 0.3324 4.2580818151312938E-01
2R_12272758_SNP A G 0.4974 94 95 0.3373 4.2823302759344706E-01
2R_12272948_SNP G C 0.3298 62 126 0.8667 9.9614767700227091E-01
2R_12273111_SNP C T 0.1562 30 162 0.2557 3.6908378361860839E-01
2R_12273131_SNP A C 0.1217 23 166 0.8256 7.4337335319098319E-01
2R_12273164_SNP G A 0.09137 18 179 0.6971 4.6549854726660189E-01
2R_12273249_SNP T A 0.1474 28 162 0.2349 2.6137025432217720E-01
2R_12273251_SNP A G 0.1421 27 163 0.2359 2.5762819927611691E-01
2R_12273363_SNP A C 0.05051 10 188 0.7212 6.3702641440816099E-01
2R_12273372_SNP A C 0.05584 11 186 0.342 3.0624163172279995E-01
2R_12273403_SNP T G 0.1917 37 156 0.1496 1.6307245351243371E-01
2R_12273407_SNP A G 0.1813 35 158 0.2018 2.3488557250263742E-01
2R_12273413_SNP G T 0.178 34 157 0.2291 2.4895618191372804E-01
2R_12273432_SNP G A 0.139 26 161 0.4955 3.6881417655535442E-01
2R_12273435_SNP C T 0.1376 26 163 0.6617 5.1504265765069257E-01
2R_12273451_SNP T A 0.1337 25 162 0.7165 5.5575468013595319E-01
2R_12273476_SNP G C 0.1344 25 161 0.8049 6.2301634600947642E-01
2R_12273483_SNP T C 0.129 24 162 0.871 7.0714329437513967E-01
2R_12273494_SNP G T 0.1344 25 161 0.7854 6.5440402853049595E-01
2R_12273495_SNP A T 0.1351 25 160 0.844 7.2407945143701746E-01
2R_12273508_SNP A T 0.1297 24 161 0.8259 6.7641917623782599E-01
2R_12273529_SNP T G 0.1243 23 162 0.8376 7.2353026926170927E-01
2R_12273535_SNP T C 0.3699 64 109 0.9977 8.8660067307368040E-01
2R_12273578_SNP A G 0.1475 27 156 0.5717 4.5856716253608032E-01
2R_12273593_SNP C T 0.1517 27 151 0.5125 3.7494511115604523E-01
2R_12273597_SNP G A 0.1397 25 154 0.6167 4.6167316509725698E-01
2R_12273636_SNP T C 0.1204 23 168 0.5184 6.8189973159594786E-01
2R_12273658_SNP C A 0.4088 74 107 0.408 5.6205094288059598E-01
2R_12273662_SNP C T 0.1444 26 154 0.9051 7.6480999000124150E-01
2R_12273672_SNP A T 0.4255 80 108 0.6708 7.7437487803899652E-01
2R_12273695_SNP G A 0.2246 42 145 0.4003 3.5927358518752328E-01
2R_12273696_SNP T G 0.139 26 161 0.2462 3.2934115131027697E-01
2R_12273711_DEL T TAT 0.4231 77 105 0.7411 8.1209863406573624E-01
2R_12273724_SNP A G 0.2421 46 144 0.8762 9.7556931853000162E-01
2R_12273766_DEL C CA 0.05128 10 185 0.5106 7.8987608323166747E-01
2R_12273773_SNP A T 0.05759 11 180 0.7178 9.0457215590698992E-01
2R_12273779_SNP A G 0.06061 12 186 0.319 4.7668711917335083E-01
2R_12273786_SNP G C 0.0829 16 177 0.5212 3.6575884521323676E-01
2R_12273824_SNP C T 0.05051 10 188 0.2371 2.2670093933587299E-01
2R_12273841_SNP T G 0.1173 23 173 0.6869 8.3443438714815787E-01
2R_12273842_SNP G C 0.06771 13 179 0.8351 9.5874849535839501E-01
2R_12273849_SNP T G 0.06566 13 185 0.4461 3.9624776615692092E-01
2R_12273870_SNP G A 0.06091 12 185 0.4224 3.7257846548551743E-01
2R_12273871_SNP T C 0.1005 19 170 0.5345 2.0606402794468015E-01
2R_12273885_SNP T C 0.06122 12 184 0.6196 5.1852865215340149E-01
2R_12273943_SNP G T 0.2865 55 137 0.7527 9.7271556023924521E-01
2R_12273989_SNP G A 0.2826 52 132 0.7891 4.7489561423379711E-01
2R_12274015_SNP G A 0.4255 80 108 0.5913 8.8118633273355207E-01
2R_12274022_SNP T A 0.232 42 139 0.3068 1.8810428595377227E-01
2R_12274076_SNP G A 0.4398 84 107 0.5277 8.0670291657130411E-01
2R_12274084_SNP C A 0.1237 24 170 0.9768 9.6687102012320592E-01
2R_12274090_SNP A G 0.4368 83 107 0.5819 9.6463721804557223E-01
2R_12274094_SNP G T 0.4492 84 103 0.4568 8.1737536440042491E-01
2R_12274177_SNP G T 0.06 12 188 0.0504 8.7422618037589439E-02
2R_12274178_SNP T A 0.1837 36 160 0.185 1.0736174698604950E-01
2R_12274184_SNP A T 0.1088 21 172 0.7147 6.4625587593945721E-01
2R_12274244_SNP G A 0.456 88 105 0.5043 4.9504017819037038E-01
2R_12274328_SNP T C 0.07576 15 183 0.01168 3.3292828861066453E-03
2R_12274473_SNP A T 0.3579 68 122 0.7732 9.1788375683204615E-01
2R_12274548_SNP A G 0.1523 30 167 0.3479 1.6135088641108908E-01
2R_12274836_SNP A T 0.09677 18 168 0.01536 2.9549472853687985E-02
2R_12274843_DEL C CC 0.1508 27 152 0.2823 5.8327647254251484E-02
2R_12274910_SNP T A 0.3242 59 123 0.8218 5.6674094495510019E-01
2R_12275023_SNP G C 0.09375 18 174 0.6828 4.0256509204582902E-01
2R_12275095_SNP A T 0.2229 39 136 0.6756 7.2332771139496854E-01
2R_12275104_SNP G A 0.3988 69 104 0.2382 1.2623400033090404E-01
2R_12275110_SNP C T 0.4971 85 86 0.09613 6.8235670795311051E-02
2R_12275127_SNP G A 0.1696 29 142 0.289 1.0155709131343649E-01
2R_12275128_SNP C T 0.5 85 85 0.1369 1.1043213359425141E-01
2R_12275130_SNP G C 0.5 85 85 0.08471 6.0034635442508553E-02
2R_12275142_SNP A G 0.3929 66 102 0.2152 1.0227240580032104E-01
2R_12275159_SNP G A 0.3832 64 103 0.5661 2.9134683408358786E-01
2R_12275173_SNP A T 0.1744 30 142 0.1103 3.0536101536671505E-02
2R_12275176_SNP T G 0.1786 30 138 0.1417 3.8355931214624328E-02
2R_12275180_SNP G A 0.1802 31 141 0.1649 4.9474274369225094E-02
2R_12275182_SNP A T 0.1744 30 142 0.1794 1.0421709775314436E-01
2R_12275184_SNP C G 0.1754 30 141 0.1237 2.7353930800456037E-02
2R_12275190_SNP G A 0.1716 29 140 0.1649 5.5936855768437925E-02
2R_12275199_SNP A C 0.1726 29 139 0.1495 5.0549440119812994E-02
2R_12275208_SNP T A 0.1786 30 138 0.0991 3.1828109727940868E-02
2R_12275209_SNP G A 0.1737 29 138 0.1105 7.1525263912387019E-02
2R_12275240_SNP A C 0.2118 36 134 0.4206 2.0985602048026930E-01
2R_12275241_SNP G A 0.213 36 133 0.4545 2.2767522839133680E-01
2R_12275287_SNP T C 0.3916 65 101 0.4943 4.4459057457849349E-01
2R_12275318_SNP A T 0.1676 29 144 0.754 7.6800367680942982E-01
2R_12275321_SNP T A 0.3855 64 102 0.6821 6.0523268633282701E-01
2R_12275338_SNP A G 0.1919 33 139 0.1189 3.5544307585329823E-02
2R_12275344_SNP A G 0.1829 32 143 0.1234 3.6790131603029561E-02
2R_12275345_SNP T A 0.1886 33 142 0.123 3.7273185125060115E-02
2R_12275431_SNP T C 0.1829 32 143 0.7967 8.1890946052558211E-01
2R_12275462_SNP A G 0.1686 29 143 0.162 7.0911668505113504E-02
2R_12275465_SNP C A 0.4364 72 93 0.7682 7.5974952787272909E-01
2R_12275480_SNP T C 0.1744 30 142 0.1098 2.7740727687223979E-02
2R_12275493_SNP A G 0.4146 68 96 0.968 9.0175680089489407E-01
2R_12275494_SNP C T 0.4207 69 95 0.951 9.8493088825597397E-01
2R_12275503_SNP T A 0.2139 40 147 0.4046 1.6007273231032115E-01
2R_12275595_SNP G A 0.1129 21 165 0.348 3.5221798775096547E-01
2R_12275645_SNP T C 0.2295 42 141 0.2971 8.8035115277934506E-02
2R_12275710_SNP A G 0.05025 10 189 0.797 6.3988407384432966E-01
2R_12275805_SNP C G 0.1237 24 170 0.3662 1.3627474146173491E-01
2R_12275806_SNP G C 0.1192 23 170 0.4675 1.7323684314284205E-01
2R_12275824_SNP C A 0.1632 31 159 0.005442 1.5055233613069685E-02
2R_12275835_SNP T A 0.1534 29 160 0.2429 3.0905818444375122E-01
2R_12275844_SNP A C 0.4892 91 95 0.001444 8.6342870821947239E-04
2R_12275885_DEL G GCAATGAGG 0.1719 33 159 0.7253 8.6868563958863232E-01
2R_12276055_SNP T A 0.06154 12 183 0.7489 8.8954612084353524E-01
2R_12276065_SNP A G 0.2746 53 140 0.04114 1.8618308213758018E-02
2R_12276204_SNP C A 0.4603 87 102 0.2741 4.0499278850621401E-01
2R_12276422_SNP C G 0.1323 25 164 0.5512 1.3295778199063280E-01
2R_12276445_SNP A G 0.2398 47 149 0.0362 2.5353940071917259E-02
2R_12276486_SNP T A 0.2062 40 154 0.01447 9.0134513081558086E-03
2R_12276490_SNP G A 0.1122 22 174 0.3538 3.6737301239236919E-01
2R_12276512_SNP G C 0.3246 62 129 0.6623 5.0646989479155269E-01
2R_12276515_SNP G A 0.2448 47 145 0.02034 1.4428541286575071E-02
2R_12276551_SNP G A 0.2917 56 136 0.39 1.8299287580602774E-01
2R_12276555_SNP A T 0.178 34 157 0.3195 8.4691007104506166E-02
2R_12276562_SNP C A 0.1031 20 174 0.872 9.4164633078623050E-01
2R_12276567_SNP C T 0.1026 20 175 0.8727 9.3679711458446413E-01
2R_12276570_SNP G A 0.102 20 176 0.8487 9.6617435286511766E-01
2R_12276573_SNP T G 0.102 20 176 0.8487 9.6617435286511766E-01
2R_12276579_SNP T A 0.102 20 176 0.8487 9.6617435286511766E-01
2R_12276591_SNP A T 0.08763 17 177 0.9461 5.4658202488954355E-01
2R_12276599_SNP C T 0.2394 45 143 0.02103 9.6469474291632912E-03
2R_12276612_SNP C T 0.2528 45 133 0.01506 5.5332435712631073E-03
2R_12276629_SNP A T 0.2618 50 141 0.02498 2.9378797532885064E-02
2R_12276652_DEL TAAATGTCT T 0.2394 45 143 0.01675 1.3089582615779603E-02
2R_12276692_SNP C A 0.3373 56 110 0.07284 4.1955941306928507E-02
2R_12276708_SNP C T 0.2316 41 136 0.044 2.8397936176730663E-02
2R_12276716_INS A AA 0.2793 50 129 0.03638 2.7512942215487644E-02
2R_12276718_SNP A C 0.2235 40 139 0.05997 4.4787689588697416E-02
2R_12276748_SNP T G 0.2611 47 133 0.07168 6.0368710508013887E-02
2R_12276760_SNP C T 0.1474 28 162 0.8815 3.9835373676417485E-01
2R_12276781_SNP A G 0.09794 19 175 0.7715 4.3376525524205800E-01
2R_12276787_INS TTGTGATTCA T 0.4076 75 109 0.02154 2.8813836599223291E-02
2R_12276788_SNP T A 0.09794 19 175 0.7528 4.2014448631869539E-01
2R_12276796_SNP T G 0.09375 18 174 0.8697 5.3546847583302049E-01
2R_12276800_SNP C T 0.09845 19 174 0.7642 4.2629316297324349E-01
2R_12276804_SNP C T 0.2042 39 152 0.01414 8.2776554833955737E-03
2R_12276816_SNP G A 0.418 79 110 0.04547 5.9649492934027659E-02
2R_12276827_SNP A G 0.09231 18 177 0.7757 4.2421453433134937E-01
2R_12276830_SNP T A 0.4149 78 110 0.04836 6.3437596091699619E-02
2R_12276839_SNP A G 0.1347 26 167 0.6058 6.0973992719083048E-01
2R_12276843_INS AA A 0.4271 82 110 0.02003 3.2034098390176825E-02
2R_12276856_SNP T C 0.4355 81 105 0.04807 4.1344318335329956E-02
2R_12276857_SNP G A 0.09278 18 176 0.785 4.4237940583965396E-01
2R_12276868_SNP T C 0.4032 75 111 0.03169 2.0609291526701070E-02
2R_12276877_DEL T TT 0.05051 10 188 0.01274 4.3857275706645091E-02
2R_12276882_MNP TGTGTTTG CATCCTAC 0.0929 17 166 0.8273 7.4468706205530810E-01
2R_12276930_SNP T A 0.1347 26 167 0.616 7.6453120814565945E-01
2R_12277004_SNP A G 0.1443 28 166 0.8329 8.4171580916363176E-01
2R_12277047_SNP T C 0.3441 64 122 0.8302 4.4176790177965375E-01
2R_12277081_SNP T C 0.1684 32 158 0.0217 4.8314724310640544E-02
2R_12277086_SNP A T 0.1771 34 158 0.019 3.0524989493960149E-02
2R_12277291_DEL T TGCTATTT 0.1141 21 163 0.6292 4.1355935306744185E-01
2R_12277340_SNP T A 0.4 74 111 0.2281 3.8614068046268624E-01
2R_12277456_SNP C T 0.2857 54 135 0.04688 4.2455206865125932E-02
2R_12277457_SNP A G 0.2663 49 135 0.02561 2.3106086137498521E-02
2R_12277464_SNP C T 0.319 52 111 0.08274 9.0515743376314073E-02
2R_12277498_SNP A G 0.05102 10 186 0.01361 4.8102641586381459E-02
2R_12277511_SNP C A 0.3854 74 118 0.5862 4.1906544768029741E-01
2R_12277597_DEL G GG 0.4511 83 101 0.873 7.8156162148509745E-01
2R_12277787_INS AAACA A 0.1598 31 163 0.717 4.2751432585245808E-01
2R_12277843_SNP A G 0.2688 50 136 0.8638 6.4440052759394706E-01
2R_12278047_DEL T CC 0.2742 51 135 0.9871 8.3806555342462852E-01
2R_12278175_SNP A G 0.07071 14 184 0.8908 7.3439879491916904E-01
2R_12278192_SNP C T 0.2162 40 145 0.2331 1.0144654164719236E-01
2R_12278238_SNP A G 0.151 29 163 0.5951 3.0870685163995681E-01
2R_12278317_SNP C T 0.1571 30 161 0.6274 8.7020693192499932E-01
2R_12278326_SNP C T 0.1323 25 164 0.5035 2.6028033170366216E-01
2R_12278396_SNP A G 0.299 58 136 0.3804 4.8466779146014216E-01
2R_12278426_SNP C G 0.1231 24 171 0.5199 4.4824172902715065E-01
2R_12278432_SNP T G 0.09574 18 170 0.9313 9.3955294180719251E-01
2R_12278444_SNP A G 0.1094 21 171 0.4748 4.8245214831773342E-01
2R_12278454_SNP C G 0.1979 37 150 0.3734 3.9961163320726323E-01
2R_12278560_SNP G A 0.2371 46 148 0.2916 2.0355877439351422E-01
2R_12278565_SNP C G 0.1134 22 172 0.382 5.9854944070007243E-01
2R_12278566_DEL G GACTTTGG 0.05641 11 184 0.2159 2.0749506903773740E-01
2R_12278576_SNP A G 0.05181 10 183 0.3432 3.5826850812021827E-01
2R_12278640_SNP G A 0.3333 63 126 0.9915 8.9965206695502575E-01
2R_12278664_SNP A G 0.09474 18 172 0.7123 5.5712303941032881E-01
2R_12278686_SNP A G 0.1077 21 174 0.4049 3.3079232454057417E-01
2R_12278738_SNP G C 0.06154 12 183 0.5746 5.5134911218752691E-01
2R_12278778_SNP A G 0.1566 31 167 0.3192 1.9912038131575116E-01
2R_12278857_SNP C T 0.1212 24 174 0.8055 8.1541695193841912E-01
2R_12278955_SNP T C 0.2062 40 154 0.1579 1.5479498310302442E-01
2R_12279033_SNP C G 0.4497 85 104 0.5094 2.9250449560918501E-01
2R_12279053_DEL C CACTCC 0.09677 18 168 0.323 2.1161728574030902E-01
2R_12279058_SNP T C 0.1657 28 141 0.2139 8.8408158573048845E-02
2R_12279073_SNP T C 0.148 29 167 0.541 6.1437844037537515E-01
2R_12279129_SNP C T 0.1804 35 159 0.8415 6.9966771931315819E-01
2R_12279163_SNP A C 0.07107 14 183 0.2826 2.4238811686542838E-01
2R_12279181_SNP G C 0.1128 22 173 0.5798 3.3664497950507655E-01
2R_12279409_SNP C A 0.05699 11 182 0.7069 9.7739000341284910E-01
2R_12279451_SNP A G 0.1497 28 159 0.9656 8.5929034211813504E-01
2R_12279558_SNP A G 0.2565 49 142 0.5101 5.8956380921368678E-01
2R_12279574_DEL A AA 0.2558 44 128 0.7195 9.9164333619157630E-01
2R_12279577_DEL A AA 0.06771 13 179 0.3091 2.0131718415379918E-01
2R_12279590_INS AA A 0.3815 66 107 0.6554 8.6426377378161101E-01
2R_12279673_SNP A G 0.2527 47 139 0.117 1.3270247088176312E-01
2R_12279683_SNP T G 0.06806 13 178 0.9883 8.0196923717566071E-01
2R_12279685_INS TTTTGTT T 0.1919 33 139 0.5343 5.5833882793097001E-01
2R_12279899_SNP T C 0.1658 31 156 0.05177 7.7531064951099640E-02
2R_12280044_SNP A G 0.1693 32 157 0.8501 7.0020374899335636E-01
2R_12280052_SNP G A 0.1311 24 159 0.7659 8.6101557408899732E-01
2R_12280053_DEL G GTTAT 0.1222 22 158 0.9106 7.3726805865564782E-01
2R_12280083_SNP T A 0.1237 24 170 0.7387 6.8462384816128674E-01
2R_12280129_SNP A G 0.1421 27 163 0.9468 8.8403813493926109E-01
2R_12280134_SNP A G 0.1452 27 159 0.6647 5.4205278479811236E-01
2R_12280143_SNP A C 0.1649 31 157 0.6102 5.0067195636537565E-01
2R_12280159_SNP A G 0.07216 14 180 0.8696 6.7776312467334332E-01
2R_12280173_SNP A T 0.1959 38 156 0.03079 2.9467565628405985E-02
2R_12280177_SNP C A 0.115 23 177 0.002964 3.8412247216069949E-03
2R_12280178_SNP G A 0.07653 15 181 0.7516 7.3737353296050911E-01
2R_12280183_SNP C A 0.1875 36 156 0.01844 1.8088049307001728E-02
2R_12280311_SNP C G 0.1959 38 156 0.1133 1.5310565381475782E-01
2R_12280505_SNP G A 0.114 22 171 0.01252 6.6151590887991571E-03
2R_12280534_SNP C A 0.05076 10 187 0.5308 3.0894704947810281E-01
2R_12280566_SNP A G 0.1562 30 162 0.02507 1.7317776528895056E-02
2R_12280665_SNP G T 0.07735 14 167 0.6484 6.6119409194732448E-01
2R_12280673_SNP A T 0.05759 11 180 0.3201 1.6115028673561005E-01
2R_12280684_SNP G A 0.2474 47 143 0.08107 9.8705165233804792E-02
2R_12280697_SNP A G 0.05102 10 186 0.529 5.6896418331748400E-01
2R_12280787_SNP T C 0.356 68 123 0.3877 2.2260342213586404E-01
2R_12280797_SNP C G 0.06599 13 184 0.1508 5.6678962146716905E-01
2R_12280819_SNP G C 0.1146 22 170 0.6196 5.5303035138951939E-01
2R_12280825_SNP T G 0.1015 20 177 0.7837 8.1652547042422818E-01
2R_12281117_SNP G T 0.4869 93 98 0.7746 5.4584245154442534E-01
2R_12281606_SNP A G 0.06701 13 181 0.9094 6.3517241031912575E-01
2R_12281652_DEL CTTTCCCTT C 0.4561 78 93 0.4552 7.0465006102129291E-01
2R_12281761_SNP A C 0.06633 13 183 0.437 3.6610264853124730E-01
2R_12281837_SNP G T 0.2543 44 129 0.1094 2.2227192661857031E-01
2R_12281843_INS GC G 0.07216 14 180 0.8843 8.1467354189011276E-01
2R_12281873_SNP C T 0.1128 22 173 0.8724 8.5193215177903414E-01
2R_12281986_SNP T A 0.2332 45 148 0.96 7.6823559702214461E-01
2R_12281996_SNP C T 0.2723 52 139 0.04926 1.9891355548185063E-01
2R_12282046_SNP C T 0.1231 24 171 0.7318 9.0127182093844249E-01
2R_12282055_SNP A G 0.1218 24 173 0.8471 9.6187341231468670E-01
2R_12282058_SNP A G 0.1633 32 164 0.9617 7.5965473613072199E-01
2R_12282122_SNP T C 0.05208 10 182 0.8986 9.0018856713300377E-01
2R_12282125_SNP C T 0.06154 12 183 0.987 7.2647583363106361E-01
2R_12282128_SNP C T 0.1795 35 160 0.747 9.4720266255791108E-01
2R_12282131_SNP G A 0.1762 34 159 0.5304 5.2184554113169035E-01
2R_12282143_SNP A G 0.1882 35 151 0.7999 7.1215836031211799E-01
2R_12282162_SNP A T 0.2973 55 130 0.07809 1.3892452031252167E-01
2R_12282182_SNP A T 0.3161 61 132 0.07054 1.2362575736196380E-01
2R_12282183_SNP A G 0.4706 88 99 0.01037 1.6188398314088553E-02
2R_12282187_SNP G A 0.1641 32 163 0.643 6.1893160123101199E-01
2R_12282189_SNP C G 0.06186 12 182 0.904 7.9537867281304553E-01
2R_12282201_SNP G C 0.1692 33 162 0.8846 7.4936588484616984E-01
2R_12282277_SNP T C 0.1615 31 161 0.3456 3.2063346729017927E-01
2R_12282356_SNP A G 0.05208 10 182 0.8163 8.6041438861624719E-01
2R_12282378_SNP T G 0.2088 38 144 0.6944 5.2575675396708244E-01
2R_12282447_SNP A G 0.4032 75 111 0.7682 9.6167411432969596E-01
2R_12282452_SNP A G 0.1823 35 157 0.6863 5.5980936764156841E-01
2R_12282457_SNP C T 0.1186 23 171 0.8118 9.9367618726276452E-01
2R_12282462_SNP C T 0.1192 23 170 0.8556 9.1594245456645396E-01
2R_12282469_SNP G A 0.1186 23 171 0.8033 9.8559702652884684E-01
2R_12282481_SNP C T 0.371 69 117 0.8242 6.3701821035365636E-01
2R_12282492_SNP G A 0.3043 56 128 0.8582 7.4435112081617538E-01
2R_12282516_SNP G A 0.3297 60 122 0.6938 7.8238034343849006E-01
2R_12282672_SNP C T 0.2105 40 150 0.8785 8.3974756158363861E-01
2R_12282763_SNP T A 0.1186 23 171 0.5557 6.2561138575241881E-01
2R_12282784_SNP G T 0.1842 35 155 0.0827 8.3912348247808244E-02
2R_12282787_SNP T C 0.3757 71 118 0.4649 4.5857828702199888E-01
2R_12282799_SNP C T 0.1979 38 154 0.1421 1.5267022060736390E-01
2R_12282803_SNP A T 0.1927 37 155 0.1224 1.2900719197298705E-01
2R_12282813_SNP T C 0.1799 34 155 0.1071 1.5710974045023252E-01
2R_12282827_SNP T C 0.1927 37 155 0.2835 3.6829461393691043E-01
2R_12282835_SNP T G 0.2421 46 144 0.006747 1.2721739796709555E-02
2R_12282846_SNP G A 0.3579 68 122 0.02248 2.5431726792919308E-02
2R_12282865_SNP T G 0.462 85 99 0.04658 1.1632447810509039E-01
2R_12282866_SNP T A 0.4508 87 106 0.02642 4.8331183006718577E-02
2R_12282874_SNP G C 0.4555 87 104 0.02547 4.7977724277932426E-02
2R_12282877_SNP T G 0.4789 91 99 0.246 3.3388177811435393E-01
2R_12282881_SNP G C 0.3069 58 131 0.9648 8.9482126191049871E-01
2R_12282909_SNP T C 0.1237 24 170 0.8144 5.6075684397620051E-01
2R_12283019_SNP T C 0.4494 80 98 0.838 9.3140165070920500E-01
2R_12283026_SNP T A 0.0582 11 178 0.2979 1.2681886687748067E-01
2R_12283030_SNP T G 0.06771 13 179 0.6345 7.6887972084108391E-01
2R_12283148_SNP G T 0.4511 83 101 0.1202 1.7727028499143682E-01
2R_12283149_SNP T G 0.2826 52 132 0.7547 9.0200361131963525E-01
2R_12283157_SNP C G 0.08763 17 177 0.4956 7.7270635615392858E-01
2R_12283226_SNP G T 0.1224 24 172 0.9738 9.6119534533827700E-01
2R_12283229_SNP C G 0.1231 24 171 0.9433 9.9543886016731009E-01
2R_12283238_SNP G T 0.132 26 171 0.9552 8.7141541280399226E-01
2R_12283246_SNP T C 0.2834 53 134 0.4258 4.5530037102918575E-01
2R_12283395_SNP C G 0.4728 87 97 0.876 8.5389563336311491E-01
2R_12283442_SNP T C 0.4372 80 103 0.6605 8.4096139536507586E-01
2R_12283448_SNP A T 0.3085 58 130 0.9457 7.4659621099030671E-01
2R_12283454_SNP T C 0.09474 18 172 0.7303 5.0744579628592390E-01
2R_12283455_SNP T C 0.06667 13 182 0.6686 9.1152330649763424E-01
2R_12283532_SNP T C 0.2211 42 148 0.2663 2.6385682522825027E-01
2R_12283630_SNP A G 0.4787 90 98 0.03722 3.0738243994038798E-02
2R_12283659_SNP T C 0.2228 43 150 0.04345 4.3841782409067921E-02
2R_12283759_DEL TTGG C 0.07292 14 178 0.1043 6.6942197315896804E-02
2R_12283778_SNP T A 0.4121 75 107 0.005652 5.8416027175133929E-03
2R_12283781_SNP G A 0.2031 39 153 0.7567 7.2672412995967017E-01
2R_12283784_SNP T G 0.3636 68 119 0.004473 4.2055193016204149E-03
2R_12283806_SNP T C 0.25 48 144 0.7465 6.1659783254442591E-01
2R_12283823_SNP T A 0.2526 49 145 0.6559 4.8086753647065239E-01
2R_12283870_SNP C A 0.3439 65 124 0.1508 1.1283617727127593E-01
2R_12283917_SNP A T 0.07692 15 180 0.03198 1.8148541185423802E-02
2R_12283965_SNP G T 0.2642 51 142 0.945 7.4298936164006868E-01
2R_12283982_DEL T TT 0.24 42 133 0.1727 1.0281366494309419E-01
2R_12284037_SNP G A 0.3422 64 123 0.6277 4.7948506071444086E-01
2R_12284072_SNP A G 0.06091 12 185 0.2555 1.7301756987507888E-01
2R_12284091_SNP A T 0.07143 14 182 0.7539 9.3334019048873040E-01
2R_12284156_SNP T G 0.09744 19 176 0.1823 1.0139390270908422E-01
2R_12284179_SNP C T 0.4839 90 96 0.3221 1.6383993377304373E-01
2R_12284227_DEL A AA 0.05208 10 182 0.9716 8.1797639862311344E-01
2R_12284242_SNP T A 0.1295 25 168 0.8112 8.7109347235934576E-01
2R_12284281_SNP A G 0.06701 13 181 0.7423 9.2545737995260047E-01
2R_12284362_SNP G C 0.07179 14 181 0.6566 8.2399428407713626E-01
2R_12284384_SNP G T 0.1675 32 159 0.04576 2.0363096577302123E-02
2R_12284389_SNP A G 0.1518 29 162 0.01287 6.5380689312924262E-03
2R_12284430_SNP T G 0.05348 10 177 0.5793 9.3806360988956494E-01
2R_12284673_SNP C T 0.3632 69 121 0.6803 5.4872058861125539E-01
2R_12284739_SNP T C 0.07653 15 181 0.7795 9.8619595153565898E-01
2R_12285029_SNP C T 0.114 22 171 0.02031 4.1619125105715332E-02
2R_12285143_SNP A G 0.09694 19 177 0.8773 9.9802339390977923E-01
2R_12285145_SNP G C 0.09744 19 176 0.8949 9.8294286042426449E-01
2R_12285146_SNP A G 0.09326 18 175 0.8701 9.9479484450790268E-01
2R_12285162_SNP T A 0.05612 11 185 0.9669 9.9722571878362298E-01
2R_12285177_DEL T TTC 0.05729 11 181 0.7575 4.6795081984448506E-01
2R_12285192_SNP T C 0.07653 15 181 0.7776 9.4426262536439676E-01
2R_12285219_SNP A G 0.07179 14 181 0.956 7.3893448649698579E-01
2R_12285249_DEL T TTATACCATGT 0.102 20 176 0.9251 9.8822637930327151E-01
2R_12285277_DEL A AA 0.0829 16 177 0.9661 7.1847014487650229E-01
2R_12285334_SNP A G 0.1309 25 166 0.7295 7.3724496359720237E-01
2R_12285370_SNP T C 0.4444 84 105 0.5177 6.7479129677216410E-01
2R_12285444_SNP A G 0.1204 23 168 0.6154 6.2905072096393677E-01
2R_12285499_SNP T C 0.09278 18 176 0.6895 7.7859220832555898E-01
2R_12285560_SNP T C 0.1295 25 168 0.6639 6.7889171738848653E-01
2R_12285567_SNP T C 0.07653 15 181 0.7885 9.5217332844335201E-01
2R_12285807_SNP C A 0.2827 54 137 0.7157 9.1094969941612391E-01
2R_12285821_DEL A AA 0.2554 47 137 0.6457 8.1296374800602889E-01
2R_12285948_SNP C T 0.09694 19 177 0.3965 3.7968342677464706E-01
2R_12286366_SNP G A 0.3069 58 131 0.6655 4.5388864443664834E-01
2R_12286498_SNP C G 0.2135 41 151 0.9376 7.5528882290762267E-01
2R_12286522_SNP A G 0.4789 91 99 0.9955 8.6764692689141343E-01
2R_12286596_SNP G C 0.228 44 149 0.9561 8.4622456562876802E-01
2R_12286676_SNP T C 0.1523 30 167 0.3108 3.2983603045765741E-01
2R_12286688_SNP G A 0.1276 25 171 0.2044 2.2344900710312654E-01
2R_12286796_SNP C T 0.4734 89 99 0.9929 8.4137059308667106E-01
2R_12286799_SNP T C 0.2984 57 134 0.631 8.6198164263123367E-01
2R_12286948_SNP G A 0.1852 35 154 0.849 8.7030146686874810E-01
2R_12286973_SNP T C 0.1198 23 169 0.9565 8.2946938473347054E-01
2R_12287082_SNP A C 0.08081 16 182 0.8477 9.7316192323818873E-01
2R_12287083_SNP T G 0.2116 40 149 0.8638 9.0526820353380077E-01
2R_12287095_SNP G A 0.2275 43 146 0.5405 8.2137889382297735E-01
2R_12287106_SNP T G 0.2304 44 147 0.4178 5.4549554033965664E-01
2R_12287124_DEL A TGCTTAGT 0.2199 42 149 0.9422 8.3576970893905589E-01
2R_12287197_SNP T G 0.4974 94 95 0.5074 5.4986446632836616E-01
2R_12287204_SNP T C 0.487 94 99 0.5358 5.7563788076516942E-01
2R_12287205_SNP C G 0.4921 94 97 0.4746 5.2883503203341586E-01
2R_12287230_SNP A T 0.5 94 94 0.235 2.5394317694628143E-01
2R_12287320_SNP C A 0.3915 74 115 0.04611 5.1945213082591118E-02
2R_12287348_SNP C T 0.4053 77 113 0.6107 6.3511284476339491E-01
2R_12287383_SNP A G 0.3958 76 116 0.02979 4.8831592793995543E-02
2R_12287461_SNP T C 0.06736 13 180 0.3714 4.3912026085456546E-01
2R_12287471_SNP G T 0.4011 75 112 0.2367 2.5172276952007189E-01
2R_12287479_SNP G A 0.07772 15 178 0.6285 3.8292452653359266E-01
2R_12287510_SNP G T 0.3684 70 120 0.02237 3.0007269266230974E-02
2R_12287644_SNP T C 0.08247 16 178 0.9707 8.0826945112755844E-01
2R_12287645_SNP C T 0.328 61 125 0.04849 7.7122860011017341E-02
2R_12287706_DEL T TT 0.3277 58 119 0.7618 6.0627534627367830E-01
2R_12287943_SNP A G 0.4451 81 101 0.984 6.7277912341070323E-01
2R_12287960_INS GCG G 0.1 19 171 0.5626 3.7605446104224860E-01
2R_12288119_SNP A C 0.1087 20 164 0.3758 1.5097563231806232E-01
2R_12288124_SNP C T 0.1967 36 147 0.5825 9.9940493933707453E-01
2R_12288129_SNP A T 0.08696 16 168 0.8085 4.1429216641972988E-01
2R_12288161_SNP T C 0.05612 11 185 0.01978 1.8902396182851215E-02
2R_12288235_SNP C T 0.05612 11 185 0.009289 9.6041404268313851E-03
2R_12288254_SNP C G 0.05612 11 185 0.01824 2.3507773244638288E-02
2R_12288580_SNP T G 0.09794 19 175 0.6314 1.8588681131887486E-01
2R_12289145_SNP A T 0.4974 96 97 0.6044 3.7857891488486994E-01
2R_12289452_SNP G C 0.2727 51 136 0.6732 7.2455579040142915E-01
2R_12289500_SNP G A 0.06599 13 184 0.04272 2.5145820812642324E-02
2R_12289518_SNP G A 0.3474 66 124 0.4884 5.4341383458208470E-01
2R_12289519_SNP A G 0.09184 18 178 0.713 8.1585448247194192E-01
2R_12289524_SNP A T 0.3421 65 125 0.4943 4.6930304924345267E-01
2R_12289567_SNP T C 0.05584 11 186 0.801 6.3549636937555576E-01
2R_12289654_SNP C G 0.07692 15 180 0.06424 4.6177409228629715E-02
2R_12289656_SNP C T 0.3175 60 129 0.1443 1.3821191605989169E-01
2R_12289714_SNP A G 0.07216 14 180 0.01678 7.0897946886498168E-03
2R_12289835_SNP G A 0.254 48 141 0.02452 9.0184002552023534E-03
2R_12290165_SNP G A 0.2865 55 137 0.023 1.8953864803768077E-02
2R_12290215_SNP T C 0.09744 19 176 0.6668 8.1165837881727287E-01
2R_12290303_SNP C A 0.3902 64 100 0.02937 1.1550025333300913E-02
2R_12290317_SNP C G 0.4709 81 91 0.3699 4.8699118919559359E-01
2R_12290347_SNP A T 0.3904 73 114 0.2809 5.1136536562513624E-01
2R_12290421_SNP A C 0.3299 64 130 0.8594 9.0302998454000671E-01
2R_12290457_SNP C T 0.5 94 94 0.7894 9.1061988122049398E-01
2R_12290554_SNP A G 0.4469 80 99 0.3417 6.6034047724257849E-01
2R_12290586_SNP T C 0.1765 33 154 0.5816 3.7020228271879574E-01
2R_12290713_SNP C T 0.148 29 167 0.5348 5.1682593764790985E-01
2R_12290764_SNP C A 0.2408 46 145 0.3147 8.3895589469114129E-02
2R_12290783_SNP T C 0.05051 10 188 0.7014 8.2817942775922349E-01
2R_12290817_SNP A T 0.1667 32 160 0.6205 3.2109266263474601E-01
2R_12290851_SNP G A 0.401 77 115 0.9774 9.8426381078401859E-01
2R_12290891_SNP T A 0.2449 48 148 0.6021 8.1709048402964868E-01
2R_12290892_SNP C T 0.25 49 147 0.521 7.0210118940859201E-01
2R_12290919_SNP A G 0.1327 26 170 0.3335 2.6702532480117480E-01
2R_12290937_SNP C T 0.2723 52 139 0.6732 7.8211579800160735E-01
2R_12291006_SNP C T 0.2947 56 134 0.3882 4.4657713829897150E-01
2R_12291100_SNP G A 0.2135 41 151 0.9824 6.1608400970657462E-01
2R_12291110_SNP G T 0.1443 28 166 0.6715 9.7440429984024013E-01
2R_12291227_SNP T A 0.0567 11 183 0.02701 2.2567480514122874E-02
2R_12291228_DEL A AATAAT 0.07368 14 176 0.28 1.1476320685929542E-01
2R_12291273_SNP A C 0.1036 20 173 0.1063 2.9170371792605225E-02
2R_12291278_SNP T A 0.1077 21 174 0.0941 2.7932645079957890E-02
2R_12291285_SNP C T 0.1026 20 175 0.05362 1.3932382300659300E-02
2R_12291359_SNP A G 0.1231 24 171 0.562 2.9185747899232217E-01
2R_12291478_SNP C G 0.1701 33 161 0.8336 4.7605810801742632E-01
2R_12291524_INS TG T 0.2216 41 144 0.3067 1.9912034085283958E-01
2R_12291642_SNP G C 0.0603 12 187 0.9824 7.3818290472296055E-01
2R_12291679_SNP G A 0.1538 30 165 0.6688 9.2943833229215611E-01
2R_12291702_SNP G C 0.09045 18 181 0.7425 9.9170548041388618E-01
2R_12291889_SNP T C 0.07 14 186 0.6614 7.5060255303566770E-01
2R_12291997_INS AA A 0.05612 11 185 0.7286 9.0593253244452843E-01
2R_12292001_SNP C A 0.05528 11 188 0.71 8.7708736387470587E-01
2R_12292025_SNP G T 0.1218 24 173 0.6862 6.1156036290315963E-01
2R_12292048_SNP C T 0.4734 89 99 0.4543 3.2078320121030135E-01
2R_12292072_SNP A G 0.06667 13 182 0.1302 2.9725362585396303E-02
2R_12292077_SNP C A 0.05729 11 181 0.9633 9.6380086415876320E-01
2R_12292170_SNP C T 0.4734 89 99 0.19 9.6387171683697592E-02
2R_12292177_SNP G A 0.07143 14 182 0.2073 6.6401658463527510E-02
2R_12292182_SNP T C 0.09326 18 175 0.2643 1.0428274875554899E-01
2R_12292188_SNP T C 0.1173 23 173 0.8422 7.9160123423133044E-01
2R_12292189_SNP G A 0.07614 15 182 0.1745 5.3846027952766509E-02
2R_12292264_SNP G C 0.1117 22 175 0.06769 5.7754769039531847E-02
2R_12292332_SNP T A 0.2158 41 149 0.3576 5.7756581771773852E-01
2R_12292339_DEL A ATA 0.2131 39 144 0.3532 5.6358510048769384E-01
2R_12292397_SNP G C 0.1031 20 174 0.5664 1.9170519945382614E-01
2R_12292471_SNP A T 0.1385 27 168 0.5342 4.8846049528918212E-01
2R_12292472_SNP T G 0.1204 23 168 0.6665 6.7858282659284996E-01
2R_12292488_SNP T C 0.2263 43 147 0.8734 7.9851228334364488E-01
2R_12292562_SNP T A 0.0603 12 187 0.6752 5.7282682100116111E-01
2R_12292563_SNP T C 0.0603 12 187 0.5657 5.2831388485731612E-01
2R_12292570_SNP C A 0.07254 14 179 0.5771 4.7744423639173816E-01
2R_12292575_SNP C A 0.4492 84 103 0.8032 5.7559414504422779E-01
2R_12292651_DEL A ATGCCAG 0.3989 75 113 0.4875 5.9243467027074681E-01
2R_12292660_INS GTC A 0.4043 76 112 0.5401 7.3156181930188469E-01
2R_12292701_SNP G A 0.08122 16 181 0.4106 2.2384353564854798E-01
2R_12292772_SNP G T 0.09896 19 173 0.1097 3.4997283605588646E-02
2R_12292938_SNP C G 0.2732 53 141 0.6523 4.3304198195628918E-01
2R_12292987_SNP A C 0.1036 20 173 0.472 6.3997360022457572E-01
2R_12293062_DEL C CGTATGCGC 0.1413 26 158 0.3745 1.6333599517997943E-01
2R_12293101_SNP A C 0.2849 53 133 0.7678 9.2305768629642526E-01
2R_12293109_SNP A G 0.09645 19 178 0.2776 2.1759897758894042E-01
2R_12293226_SNP G C 0.4595 85 100 0.8357 7.6528253299196092E-01
2R_12293236_SNP G A 0.1749 32 151 0.9849 6.8807441916277912E-01
2R_12293239_SNP T G 0.1547 28 153 0.7713 9.4573647469672562E-01
2R_12293260_SNP A G 0.1404 25 153 0.6984 8.4549202951664415E-01
2R_12293262_SNP A G 0.1547 28 153 0.6247 7.6428191645501098E-01
2R_12293435_SNP G A 0.1466 28 163 0.4244 2.0242821454945781E-01
2R_12293554_INS GGG G 0.1099 21 170 0.6694 6.8757367245165923E-01
2R_12293561_SNP G C 0.09184 18 178 0.187 7.8936260248355816E-02
2R_12293598_SNP T C 0.1606 31 162 0.5255 3.8973809837796047E-01
2R_12293616_SNP A G 0.06122 12 184 0.2242 7.2694622230363964E-02
2R_12293660_SNP C A 0.4225 79 108 0.2185 1.0475135053271434E-01
2R_12293671_SNP T A 0.3511 66 122 0.6137 5.2987140073873773E-01
2R_12293747_SNP C A 0.08021 15 172 0.3782 8.5408595445095803E-01
2R_12294039_INS CGC C 0.178 34 157 0.9514 8.7997400600834108E-01
2R_12294117_SNP T C 0.3424 63 121 0.7583 9.5326767735356144E-01
2R_12294133_SNP G A 0.3763 70 116 0.8058 8.7332240724650056E-01
2R_12294144_DEL A AA 0.1146 22 170 0.2224 1.5542764453980518E-01
2R_12294190_SNP T C 0.09231 18 177 0.1477 6.9346020687894666E-02
2R_12294217_INS AGTAGCTTAAAGTCCCTTACATCGA A 0.3583 67 120 0.7553 5.4373330697901645E-01
2R_12294249_SNP T C 0.09845 19 174 0.154 7.5202118150779207E-02
2R_12294255_SNP A T 0.06154 12 183 0.2537 7.2687216449000058E-02
2R_12294262_SNP A G 0.1615 31 161 0.6096 4.0529663385432602E-01
2R_12294275_INS TGCA T 0.06566 13 185 0.2145 1.5261682254742182E-01
2R_12294279_DEL T TATAGTCTCTGTTATTATTTAATCGTTTT 0.06061 12 186 0.1431 8.8746246737650636E-02
2R_12294290_SNP A T 0.1778 32 148 0.3189 1.6284022051928981E-01
2R_12294296_SNP A T 0.07065 13 171 0.4405 4.4430526929625846E-01
2R_12294326_SNP A C 0.07035 14 185 0.4571 4.5386208766645075E-01
2R_12294383_SNP G A 0.3298 62 126 0.8322 8.8759625364949635E-01
2R_12294501_SNP T C 0.08122 16 181 0.01435 1.7602673433663722E-02
2R_12294525_SNP G T 0.09845 19 174 0.9487 8.8067301721369162E-01
2R_12294530_SNP C T 0.1042 20 172 0.9602 8.6772753499064736E-01
2R_12294536_INS TC T 0.05641 11 184 0.1836 1.5542685483693919E-01
2R_12294542_SNP T C 0.3757 68 113 0.8717 7.6707892319228788E-01
2R_12294642_SNP A G 0.07071 14 184 0.003726 4.2332992327022310E-03
2R_12294643_SNP A C 0.06667 13 182 0.001121 9.4298127260829343E-04
2R_12294666_SNP A G 0.06667 13 182 0.001869 2.0091537852405818E-03
2R_12294687_SNP G A 0.1198 23 169 0.02498 1.5322067872876441E-02
2R_12294695_SNP A C 0.07071 14 184 0.003726 4.2332992327022310E-03
2R_12294766_SNP T C 0.05641 11 184 0.2619 8.2994989352305260E-02
2R_12294810_SNP A C 0.07107 14 183 0.003652 4.1195209610656964E-03
2R_12294914_SNP A G 0.05076 10 187 0.8447 8.3974877435960105E-01
2R_12294917_SNP G A 0.1117 22 175 0.04949 2.8317283623585824E-02
2R_12294923_SNP A C 0.1122 22 174 0.04651 2.6315243364285444E-02
2R_12294930_SNP T C 0.1071 21 175 0.07223 1.0363415973206414E-01
2R_12294937_SNP A G 0.4051 79 116 0.7376 5.4325313154132160E-01
2R_12294984_SNP T G 0.1604 30 157 0.5087 4.9862432678908242E-01
2R_12295095_SNP G A 0.06122 12 184 0.9427 8.4669458511704443E-01
2R_12295111_SNP G T 0.06566 13 185 0.8604 7.6800355523667996E-01
2R_12295212_SNP A G 0.1885 36 155 0.2762 3.8105685678208967E-01
2R_12295214_SNP A G 0.1186 23 171 0.4158 5.8884786297022118E-01
2R_12295261_SNP T C 0.1503 29 164 0.1054 8.6563534667339348E-02
2R_12295309_SNP C A 0.06154 12 183 0.3959 1.4763668362772731E-01
2R_12295323_INS GA G 0.4339 82 107 0.5287 3.3582947116973227E-01
2R_12295329_SNP T G 0.1066 21 176 0.9036 6.4281315563413832E-01
2R_12295401_SNP T C 0.1579 30 160 0.4979 7.0908354567545295E-01
2R_12295407_SNP T C 0.2139 40 147 0.6645 9.9137186912174713E-01
2R_12295416_SNP T G 0.2461 47 144 0.7484 9.3954137384023595E-01
2R_12295494_SNP G A 0.1832 35 156 0.7214 8.0519659498008489E-01
2R_12295597_SNP C G 0.1466 28 163 0.514 7.2534594020611587E-01
2R_12295627_SNP C A 0.1979 38 154 0.9667 8.7763535390922909E-01
2R_12295691_SNP T A 0.05076 10 187 0.3681 6.0492967960245525E-01
2R_12295701_SNP C T 0.1927 37 155 0.1295 1.5010761695541697E-01
2R_12295823_SNP A G 0.06 12 188 0.0003675 1.1381251637034052E-03
2R_12295877_SNP G A 0.07107 14 183 0.6139 7.2933121947555368E-01
2R_12295902_SNP A G 0.07143 14 182 0.8189 8.7180240172854784E-01
2R_12295919_SNP C T 0.1885 36 155 0.5465 4.4889307378133525E-01
2R_12296010_INS ATGTGCAAAAGAGTCTAAAGTA A 0.1968 37 151 0.695 4.3399246718692264E-01
2R_12296047_SNP A G 0.2698 51 138 0.7345 3.2097810524414372E-01
2R_12296086_SNP A G 0.1347 26 167 0.9971 8.4420862640985295E-01
2R_12296151_SNP C T 0.2124 41 152 0.5086 2.4900165120186379E-01
2R_12296156_SNP T C 0.07071 14 184 0.845 4.2251425816917620E-01
2R_12296183_SNP T C 0.0603 12 187 0.71 3.1143126614157479E-01
2R_12296197_SNP C A 0.1495 29 165 0.2404 4.6346995526963808E-02
2R_12296378_SNP G A 0.09845 19 174 0.9168 8.1261815673462456E-01
2R_12296383_SNP G A 0.1406 27 165 0.6678 6.9714388410225214E-01
2R_12296475_SNP C T 0.1789 34 156 0.619 4.0662299707439908E-01
2R_12296661_SNP G A 0.1276 25 171 0.5058 4.1704291076361688E-01
2R_12296999_SNP A T 0.05051 10 188 0.1909 2.7475140820728328E-01
2R_12297091_SNP T C 0.09184 18 178 0.6324 5.8115866502720648E-01
2R_12297127_SNP T C 0.09896 19 173 0.7625 6.3711758612444047E-01
2R_12297154_SNP A G 0.06633 13 183 0.352 4.1396422832479451E-01
2R_12297248_SNP C T 0.2124 41 152 0.6362 4.6594448056219662E-01
2R_12297426_SNP G T 0.09424 18 173 0.8935 8.2827373925349179E-01
2R_12297447_SNP G A 0.06186 12 182 0.6069 3.1949295452789195E-01
2R_12297474_SNP A G 0.4839 90 96 0.8161 8.4530032122534959E-01
2R_12297476_SNP A G 0.05051 10 188 0.4897 3.5905060622588780E-01
2R_12297482_SNP A T 0.05076 10 187 0.5054 3.6987371021962501E-01
2R_12297487_SNP A C 0.05699 11 182 0.682 3.4890148932648690E-01
2R_12297494_SNP G T 0.05612 11 185 0.5915 3.0151742353186806E-01
2R_12297510_SNP C A 0.1198 23 169 0.6598 7.2504073288694970E-01
2R_12297519_SNP G T 0.267 51 140 0.5597 6.0341941534911059E-01
2R_12297538_SNP A G 0.4233 80 109 0.772 7.6834893805264215E-01
2R_12297543_SNP C A 0.2708 52 140 0.8269 9.1109764994260678E-01
2R_12297547_SNP A T 0.2629 51 143 0.7211 8.1739592178983167E-01
2R_12297596_SNP A T 0.1192 23 170 0.6753 6.9212020411733954E-01
2R_12297601_SNP G C 0.1192 23 170 0.7024 7.6349209668539209E-01
2R_12297606_SNP T C 0.1257 24 167 0.7198 7.6258080638901538E-01
2R_12297793_SNP T C 0.05025 10 189 0.6576 5.0818028439966800E-01
2R_12297971_SNP T C 0.3579 68 122 0.7201 5.1900957630133782E-01
2R_12297972_INS ACTC A 0.2842 52 131 0.5844 3.7834891957850092E-01
2R_12298174_SNP C T 0.1649 31 157 0.8629 9.6601835640261835E-01
2R_12298195_SNP T G 0.1728 33 158 0.8509 9.2936431417268339E-01
2R_12298353_SNP C G 0.06599 13 184 0.6274 2.9622568209068001E-01
2R_12298394_SNP T C 0.08333 16 176 0.9086 4.4760288405857551E-01
2R_12298395_SNP C T 0.09424 18 173 0.788 9.3313348699735998E-01
2R_12298396_SNP T A 0.2147 41 150 0.1395 3.6927862787363852E-01
2R_12298407_SNP T C 0.2073 40 153 0.0343 1.1545779792240307E-01
2R_12298431_SNP C T 0.356 68 123 0.1573 1.6999142888520469E-01
2R_12298558_SNP T G 0.07812 15 177 0.7613 8.6112958040951559E-01
2R_12298593_SNP A G 0.08247 16 178 0.7305 8.2231631610255718E-01
2R_12298626_SNP A G 0.05528 11 188 0.6232 8.6285508812286260E-01
2R_12298627_SNP G T 0.382 68 110 0.5101 4.3654153211920188E-01
2R_12298638_SNP G A 0.427 79 106 0.3977 5.6946416008248568E-01
2R_12298753_SNP A G 0.05155 10 184 0.2026 3.4709590522070544E-01
2R_12299017_INS TT T 0.1568 29 156 0.06464 2.7429126587726604E-01
2R_12299063_SNP G A 0.4894 92 96 0.6211 9.0913510624445104E-01
2R_12299151_MNP TTGT CCAG 0.1429 28 168 0.5592 2.7126010774841969E-01
2R_12299257_SNP G A 0.1026 20 175 0.05691 9.1094766600163135E-02
2R_12299268_SNP A G 0.07107 14 183 0.2125 3.7049918631392020E-01
2R_12299274_SNP A T 0.2865 53 132 0.4951 9.1112421596646576E-01
2R_12299323_SNP A C 0.1237 24 170 0.05879 1.4979885405615778E-01
2R_12299365_SNP G C 0.1892 35 150 0.3441 3.5028393988435003E-01
2R_12299368_SNP G C 0.2094 40 151 0.3921 6.1539671809304453E-01
2R_12299395_SNP C T 0.1443 28 166 0.8967 8.9454095414279611E-01
2R_12299450_SNP A T 0.2158 41 149 0.4012 6.7448454163572058E-01
2R_12299461_SNP G A 0.0567 11 183 0.23 2.8577870231978508E-01
2R_12299463_SNP G T 0.2292 44 148 0.531 9.4890029323397085E-01
2R_12299615_INS ACTCCGGCGA A 0.4124 73 104 0.5973 9.5659466796492998E-01
2R_12299662_SNP A G 0.4054 75 110 0.9125 6.3622686223448377E-01
2R_12299909_SNP T C 0.05155 10 184 0.2886 2.6325004741792357E-01
2R_12300218_SNP C A 0.1129 21 165 0.09109 1.8061090372473343E-01
2R_12300222_INS A AA 0.3791 69 113 0.443 5.3978816903611837E-01
2R_12300228_SNP G A 0.2896 53 130 0.8025 6.8233379874358380E-01
2R_12300231_SNP A G 0.2881 51 126 0.7982 6.5924967167778292E-01
2R_12300233_SNP C A 0.2723 52 139 0.6113 4.9717624642803182E-01
2R_12300285_SNP C T 0.2842 54 136 0.775 5.1908246858592411E-01
2R_12300514_INS A AA 0.4246 76 103 0.09694 6.5101977340820724E-02
2R_12300518_SNP A C 0.414 77 109 0.0963 6.6114217787224608E-02
2R_12300548_SNP C T 0.4941 84 86 0.08515 4.7196677810979609E-02
2R_12300567_SNP G A 0.1192 23 170 0.6854 5.3512229574330472E-01
2R_12300898_SNP C T 0.3404 64 124 0.6206 4.2935417002546439E-01
2R_12300904_SNP C T 0.3492 66 123 0.6272 4.1903197831985239E-01
2R_12300952_SNP A G 0.4595 85 100 0.1122 3.2990305571166667E-02
2R_12301080_DEL C CA 0.3918 67 104 0.7952 9.4643841171633658E-01
2R_12301146_SNP G A 0.3602 67 119 0.7007 5.0167547103031707E-01
2R_12301174_SNP T G 0.4783 88 96 0.5215 2.8115836531086225E-01
2R_12301189_DEL A AA 0.3587 66 118 0.6356 4.9185181432539438E-01
2R_12301214_SNP C G 0.2135 41 151 0.1732 7.9212142644307107E-02
2R_12301236_SNP A T 0.1515 30 168 0.1922 4.7090593594629582E-02
2R_12301245_DEL T TTT 0.06349 12 177 0.4527 3.8191304453634267E-01
2R_12301256_SNP A C 0.2188 42 150 0.1406 3.3749692992329251E-02
2R_12301274_SNP C T 0.2292 44 148 0.2697 1.1827544451516958E-01
2R_12301280_SNP G A 0.2292 44 148 0.2081 4.9686284870641556E-02
2R_12301298_SNP A G 0.1726 34 163 0.3944 3.1716685964031666E-01
2R_12301301_SNP A T 0.267 51 140 0.4074 3.7768590915136668E-01
2R_12301326_SNP G C 0.2408 46 145 0.365 2.7489483125565650E-01
2R_12301327_SNP C T 0.2408 46 145 0.3664 2.7757846293688282E-01
2R_12301332_SNP T C 0.1186 23 171 0.3086 1.5683086262133716E-01
2R_12301337_SNP C G 0.1846 36 159 0.2727 1.1323794476415927E-01
2R_12301344_SNP C T 0.1244 24 169 0.353 2.6979081651301995E-01
2R_12301347_SNP T C 0.1094 21 171 0.2463 1.3581410674579175E-01
2R_12301373_SNP C T 0.1088 21 172 0.2293 1.2514513451161891E-01
2R_12301482_SNP A G 0.07143 14 182 0.929 7.8275788199036744E-01
2R_12301745_SNP T C 0.2268 44 150 0.6383 8.2823509676591067E-01
2R_12301782_SNP T C 0.08718 17 178 0.8102 6.2800321005142878E-01
2R_12301827_SNP A T 0.2827 54 137 0.6106 9.2601820322528616E-01
2R_12302011_SNP A G 0.2796 52 134 0.06165 1.2949216227042740E-02
2R_12302067_SNP T C 0.45 81 99 0.08561 1.9908827520899567E-02
2R_12302079_SNP G A 0.3492 66 123 0.1906 7.1952978106692336E-02
2R_12302081_SNP T A 0.3492 66 123 0.2054 8.2305992957443300E-02
2R_12302245_SNP G A 0.05556 10 170 0.2932 1.9267637727578135E-01
2R_12302547_SNP A T 0.1755 33 155 0.8524 8.7055522393055917E-01
2R_12302549_SNP G C 0.1737 33 157 0.8864 9.1746578423440284E-01
2R_12302565_SNP A C 0.1755 33 155 0.8693 8.8149800431563929E-01
2R_12302630_SNP C T 0.06218 12 181 0.6162 6.1166329158994781E-01
2R_12302664_SNP T C 0.05699 11 182 0.3943 3.6921194210434505E-01
2R_12302776_SNP G A 0.09184 18 178 0.5676 4.9536961285488357E-01
2R_12302792_SNP A C 0.09645 19 178 0.7108 5.9210732295986712E-01
2R_12302801_SNP G A 0.09278 18 176 0.6489 5.2628805832783354E-01
2R_12302804_SNP G C 0.09231 18 177 0.9089 7.7386014714496087E-01
2R_12302805_DEL G GCAGTTTGTATT 0.08377 16 175 0.7645 7.6955156214901776E-01
2R_12302885_SNP G A 0.2947 56 134 0.4208 5.1254618847426259E-01
2R_12303161_SNP A T 0.1571 30 161 0.7337 8.5991392295576285E-01
2R_12303207_SNP G A 0.3545 67 122 0.6412 9.9482612939196668E-01
2R_12303210_SNP G A 0.3545 67 122 0.6412 9.9482612939196668E-01
2R_12303216_SNP T C 0.3548 66 120 0.6697 9.7635862665627837E-01
2R_12303480_SNP G A 0.3476 65 122 0.5002 2.7959261906221933E-01
2R_12303561_SNP T C 0.385 72 115 0.9255 8.7261626883799426E-01
2R_12303579_SNP G A 0.3892 72 113 0.6683 7.6696737825921613E-01
2R_12303660_SNP G A 0.139 26 161 0.9318 9.2574659620124822E-01
2R_12303709_SNP C T 0.1458 28 164 0.8446 9.7291220319596672E-01
2R_12303891_SNP C G 0.1799 34 155 0.2187 1.2956154854312874E-01
2R_12304053_SNP A G 0.08205 16 179 0.5155 4.9191312219625105E-01
2R_12304257_SNP T G 0.369 69 118 0.2354 2.2183055380313510E-01
2R_12304295_SNP A G 0.1474 28 162 0.838 9.2378512987450567E-01
2R_12304395_SNP A G 0.1361 26 165 0.8218 6.0982912400772316E-01
2R_12304397_SNP T A 0.1406 27 165 0.7272 5.2618804619781279E-01
2R_12304398_SNP A G 0.1399 27 166 0.7479 5.4123434487202493E-01
2R_12304408_DEL T TAT 0.1105 19 153 0.9075 9.9044041293912988E-01
2R_12304532_SNP C A 0.05789 11 179 0.9773 9.9969168712156431E-01
2R_12304610_SNP T A 0.0582 11 178 0.5058 3.5421558595965519E-01
2R_12304639_SNP A G 0.2381 45 144 0.8498 9.7077302636962370E-01
2R_12304679_SNP A T 0.2299 43 144 0.9048 9.6394912479949335E-01
2R_12304682_SNP C G 0.07576 15 183 0.6832 6.4199994506531044E-01
2R_12304888_SNP A C 0.09137 18 179 0.2446 2.2812243375936281E-01
2R_12304891_SNP G A 0.09184 18 178 0.2464 2.2924084967964031E-01
2R_12304893_SNP T A 0.08673 17 179 0.3376 3.2852179908218782E-01
2R_12304903_SNP A G 0.09137 18 179 0.2446 2.2812243375936281E-01
2R_12304931_SNP T C 0.08205 16 179 0.3286 3.0285434051648952E-01
2R_12305000_SNP A G 0.07772 15 178 0.3438 3.7342312286938095E-01
2R_12305006_SNP T C 0.08247 16 178 0.2523 2.7983107195524803E-01
2R_12305080_SNP A C 0.08763 17 177 0.3136 3.2381939969783602E-01
2R_12305260_SNP G A 0.2435 47 146 0.5522 5.7062542684830964E-01
2R_12305336_SNP A G 0.1515 30 168 0.9051 8.1389339157299778E-01
2R_12305348_SNP C T 0.2073 40 153 0.3661 4.8674518298193081E-01
2R_12305360_SNP C T 0.2021 39 154 0.9048 9.5337971862414561E-01
2R_12305384_SNP G A 0.09341 17 165 0.8904 9.2574705308112704E-01
2R_12305393_SNP A T 0.1129 21 165 0.5049 4.4540137841710026E-01
2R_12305516_SNP T A 0.1204 23 168 0.8992 9.3492803237123001E-01
2R_12305648_SNP A G 0.1398 26 160 0.8362 9.4996657442705590E-01
2R_12305714_SNP G A 0.2353 44 143 0.6025 6.4529850194565841E-01
2R_12305717_SNP C A 0.234 44 144 0.6206 6.3993840089428111E-01
2R_12305987_SNP G A 0.1414 28 170 0.6382 3.7247427396672850E-01
2R_12305990_SNP A C 0.08901 17 174 0.3302 2.9846477159706830E-01
2R_12305993_SNP T C 0.06061 12 186 0.04329 4.0584071658368408E-02
2R_12306008_SNP T G 0.05528 11 188 0.02888 2.0971318594299401E-02
2R_12306089_SNP A G 0.065 13 187 0.06186 4.9720185911377078E-02
2R_12306119_SNP T C 0.1289 25 169 0.3772 3.1391001859912426E-01
2R_12306152_SNP A G 0.07179 14 181 0.5048 4.6356932138663764E-01
2R_12306179_SNP A T 0.06633 13 183 0.5503 5.1947599325079863E-01
2R_12306221_SNP T G 0.06633 13 183 0.6967 6.0078524917103038E-01
2R_12306278_SNP C T 0.06633 13 183 0.5225 6.2713809989705349E-01
2R_12306296_SNP C T 0.1257 24 167 0.17 1.4558646706845213E-01
2R_12306311_SNP A G 0.05181 10 183 0.8102 4.9759823535533765E-01
2R_12306322_SNP T G 0.08995 17 172 0.3221 4.2349901147808311E-01
2R_12306329_SNP G A 0.1011 19 169 0.9812 7.8224263917516434E-01
2R_12306382_SNP G A 0.07368 14 176 0.7693 7.5776867648078439E-01
2R_12306398_SNP G C 0.133 25 163 0.3099 2.9396180746550860E-01
2R_12306455_SNP A C 0.09424 18 173 0.6155 6.6183785753693680E-01
2R_12306514_SNP T C 0.1026 20 175 0.2435 1.8671683732464450E-01
2R_12306617_SNP T C 0.07216 14 180 0.196 1.6235722347085912E-01
2R_12306644_SNP C T 0.08763 17 177 0.2022 3.1373943530821935E-01
2R_12306777_INS TT T 0.08466 16 173 0.4751 5.9570589305045052E-01
2R_12306800_SNP A T 0.1204 23 168 0.494 6.5010611240565697E-01
2R_12306849_SNP C T 0.1026 20 175 0.8633 8.9958159532409876E-01
2R_12306888_SNP C T 0.1289 25 169 0.5346 6.9995622579313954E-01
2R_12306912_SNP G T 0.09948 19 172 0.9042 9.7468676398467624E-01
2R_12306929_SNP A T 0.1649 31 157 0.5739 7.3634262637656944E-01
2R_12307544_SNP G T 0.4233 80 109 0.2986 2.0984137848591577E-01
2R_12307572_SNP G C 0.1667 32 160 0.8813 7.4277597511103388E-01
2R_12307963_SNP G A 0.06566 13 185 0.1085 6.2965287057377001E-02
2R_12308401_SNP C T 0.1105 21 169 0.8535 8.7363977888501609E-01
2R_12308439_SNP G T 0.1129 21 165 0.6525 6.5465575501989670E-01
2R_12308720_SNP G A 0.1186 23 171 0.4766 4.9562892124239188E-01
2R_12308761_SNP G C 0.371 69 117 0.9989 6.4079482654310105E-01
2R_12308835_SNP G T 0.09137 18 179 0.9302 8.9181017077587077E-01
2R_12308878_SNP A G 0.1371 27 170 0.4211 5.3289256593363332E-01
2R_12308927_SNP C A 0.1481 28 161 0.4166 5.6035688018143781E-01
2R_12308928_SNP C A 0.1534 29 160 0.6046 7.8757576968621745E-01
2R_12308963_SNP T C 0.2165 42 152 0.898 6.9942532192055162E-01
2R_12308964_SNP G A 0.4011 75 112 0.6354 8.6602274504003940E-01
2R_12309040_SNP G A 0.2216 43 151 0.9817 8.6345104844202258E-01
2R_12309170_SNP C G 0.2308 45 150 0.9502 8.5325295685794988E-01
2R_12309251_SNP C A 0.2718 53 142 0.8767 6.5694088178507037E-01
2R_12309261_SNP T C 0.2526 49 145 0.8055 6.2457610282457110E-01
2R_12309276_SNP G C 0.254 48 141 0.8999 6.8753618140127082E-01
2R_12309277_SNP A C 0.2646 50 139 0.8835 6.5127272849827211E-01
2R_12309300_SNP G A 0.246 46 141 0.8663 6.4265136829875513E-01
2R_12309308_SNP C G 0.2579 49 141 0.7194 4.7871314807282883E-01
2R_12309310_SNP A C 0.2593 49 140 0.8565 6.4915755095644800E-01
2R_12309313_SNP C T 0.2539 49 144 0.8055 6.1941006045442126E-01
2R_12309417_SNP C G 0.05641 11 184 0.6132 5.2315199437981308E-01
2R_12309546_DEL G GCTT 0.4385 82 105 0.5203 6.6260797062840082E-01
2R_12309575_SNP G T 0.09326 18 175 0.3986 4.2613248560033845E-01
2R_12309588_SNP T C 0.1211 23 167 0.8325 9.8486001219175368E-01
2R_12309595_SNP C T 0.4355 81 105 0.5861 7.4632598376694548E-01
2R_12309673_SNP G A 0.06186 12 182 0.6413 5.9446912515558159E-01
2R_12309729_DEL A AA 0.4186 72 100 0.6239 5.4627131834189013E-01
2R_12309770_SNP C T 0.349 67 125 0.7207 8.7060808561034642E-01
2R_12309935_SNP G T 0.05051 10 188 0.2545 4.0842538936463324E-01
2R_12309942_SNP T C 0.3514 65 120 0.4322 7.1187177115721800E-01
2R_12310020_SNP C T 0.4842 92 98 0.8055 5.5912348423742397E-01
2R_12310038_SNP C T 0.05128 10 185 0.162 1.1148670006787909E-01
2R_12310073_INS GCCTTTG G 0.09375 18 174 0.8889 9.4607940766150123E-01
2R_12310579_SNP T C 0.1538 30 165 0.5905 5.9686824468048405E-01
2R_12310629_SNP T C 0.1574 31 166 0.5508 5.8553469260208058E-01
2R_12310699_SNP A C 0.1927 37 155 0.9483 9.4687272836216019E-01
2R_12310895_SNP A T 0.1497 28 159 0.2761 2.2265224504557646E-01
2R_12310910_SNP A C 0.2069 36 138 0.9852 9.3030405007023131E-01
2R_12310932_SNP G A 0.2193 41 146 0.0412 2.4977635251523453E-02
2R_12311066_SNP C T 0.3784 70 115 0.8094 8.4316045415816587E-01
2R_12311078_SNP C T 0.3587 66 118 0.5338 8.7889165877683995E-01
2R_12311473_SNP T C 0.1878 37 160 0.931 3.9770602462501103E-01
2R_12311481_SNP T C 0.2741 54 143 0.6318 3.4394380489092302E-01
2R_12311510_SNP C G 0.3005 58 135 0.2612 8.5271854748861786E-02
2R_12311521_DEL TT T 0.2857 50 125 0.6711 3.7205886386999043E-01
2R_12311691_SNP G A 0.2486 46 139 0.9317 9.5454474539784129E-01
2R_12311873_SNP T C 0.1244 24 169 0.6289 9.4152405002939010E-01
2R_12312023_SNP T C 0.4574 86 102 0.9351 9.3397248338139049E-01
2R_12312203_SNP A T 0.2487 47 142 0.3288 1.4537776072190267E-01
2R_12312217_SNP T C 0.3065 57 129 0.2245 1.0328769906468738E-01
2R_12312322_SNP C G 0.3508 67 124 0.2213 4.6096898702371748E-02
2R_12312392_SNP C A 0.2131 39 144 0.5413 5.4029352964678357E-01
2R_12312397_SNP A G 0.2105 40 150 0.5345 4.6712781097321177E-01
2R_12312398_SNP C T 0.2188 42 150 0.5208 4.7085380072559124E-01
2R_12312402_SNP T C 0.08718 17 178 0.567 3.0339086179785002E-01
2R_12312405_SNP A C 0.2199 42 149 0.4761 4.7263019905550396E-01
2R_12312408_SNP T C 0.3915 74 115 0.08314 5.2814372638373040E-02
2R_12312480_SNP C A 0.2083 40 152 0.5575 5.0333005811039633E-01
2R_12312488_SNP C T 0.4526 86 104 0.318 3.4951198621433111E-01
2R_12312499_SNP T G 0.07292 14 178 0.5724 6.3889109267139776E-01
2R_12312554_SNP A G 0.4757 88 97 0.6337 8.3757302074223805E-01
2R_12312830_SNP T G 0.09137 18 179 0.9541 6.4234084088620480E-01
2R_12312869_SNP G A 0.3333 61 122 0.7434 7.2480116997106814E-01
2R_12312878_SNP T G 0.2079 37 141 0.845 7.8005245896729591E-01
2R_12312890_SNP A G 0.3297 61 124 0.8838 8.3985295657072878E-01
2R_12312908_SNP T C 0.2486 45 136 0.7269 7.1476597550521115E-01
2R_12312909_SNP C T 0.235 43 140 0.7223 6.7451406795116098E-01
2R_12312942_SNP G A 0.2158 41 149 0.6865 7.4329900082816924E-01
2R_12312951_SNP T C 0.2303 41 137 0.9339 9.4702697859984253E-01
2R_12312976_DEL G GAAAA 0.1481 28 161 0.8465 7.5663994408780910E-01
2R_12312983_SNP A T 0.2032 38 149 0.892 9.4692244077318843E-01
2R_12312995_SNP G A 0.2579 49 141 0.8456 8.0358332521308151E-01
2R_12312999_SNP T A 0.25 47 141 0.721 6.8083110415571513E-01
2R_12313013_SNP T C 0.2147 41 150 0.9537 9.2579328447075715E-01
2R_12313015_SNP A G 0.08808 17 176 0.9333 9.2990010238626031E-01
2R_12313021_DEL TCGG GTTTTTAAAT 0.05 10 190 0.1855 6.5725243263635813E-01
2R_12313033_SNP C T 0.05528 11 188 0.608 5.7123491632736778E-01
2R_12313045_SNP G A 0.05076 10 187 0.6722 6.2725718354727678E-01
2R_12313120_DEL C CGAGTGC 0.05521 9 154 0.3123 2.6944380606848406E-01
2R_12313166_DEL A AA 0.07107 14 183 0.2771 7.5851083966163413E-01
2R_12313170_SNP A G 0.05102 10 186 0.6895 6.5499172902403324E-01
2R_12313216_SNP C T 0.2419 45 141 0.06607 6.6249493217965583E-02
2R_12313232_DEL C CCCTCCCAATCC 0.2 38 152 0.853 9.5590155566041324E-01
2R_12313292_SNP G T 0.4921 93 96 0.6894 8.9408916073151790E-01
2R_12313310_SNP A G 0.1658 32 161 0.5764 8.2498820642534387E-01
2R_12313526_SNP A T 0.2789 53 137 0.9923 9.1420121385031727E-01
2R_12313553_SNP T C 0.2703 50 135 0.6587 5.3542435160574331E-01
2R_12313625_SNP T A 0.1959 38 156 0.5171 6.8516064878893590E-01
2R_12313632_SNP G A 0.1979 38 154 0.4965 7.2653880925700864E-01
2R_12313669_SNP C T 0.3632 69 121 0.8063 8.6947234934935214E-01
2R_12313683_SNP C T 0.4171 78 109 0.891 8.0394919958707578E-01
2R_12313686_INS TGCTTAT T 0.3539 63 115 0.5126 4.5910478042431935E-01
2R_12313691_SNP T C 0.3764 67 111 0.6507 4.3995017131333847E-01
2R_12313722_SNP T A 0.3913 72 112 0.5371 3.3075092803465678E-01
2R_12313744_SNP T C 0.3846 70 112 0.6218 4.0958240200513718E-01
2R_12313745_SNP C T 0.3825 70 113 0.5901 3.0637681275069473E-01
2R_12313749_INS AA A 0.3871 72 114 0.677 4.1139383078670433E-01
2R_12313766_SNP G C 0.4096 77 111 0.9601 6.5200265787429901E-01
2R_12313771_SNP A T 0.3777 71 117 0.6054 3.6741541427326674E-01
2R_12313777_SNP A G 0.385 72 115 0.6686 3.8355676664324068E-01
2R_12313799_SNP G A 0.3297 61 124 0.4885 2.7486167385665139E-01
2R_12313801_SNP T G 0.3262 61 126 0.6301 3.3039239924816077E-01
2R_12313809_SNP C G 0.3613 69 122 0.8924 7.6519150104572520E-01
2R_12313819_DEL T TT 0.2513 47 140 0.9945 9.4672657028761675E-01
2R_12313887_SNP G T 0.4 74 111 0.9423 8.6282509668728480E-01
2R_12313900_SNP C T 0.4737 90 100 0.6735 8.8664960149648842E-01
2R_12313902_SNP G T 0.2577 50 144 0.865 5.9927373539428652E-01
2R_12314052_SNP G A 0.07812 15 177 0.2676 1.4900283265811243E-01
2R_12314060_SNP T C 0.3187 58 124 0.7845 9.2406895067919659E-01
2R_12314084_SNP T C 0.1518 29 162 0.5654 3.3693203743903810E-01
2R_12314165_SNP A C 0.0567 11 183 0.968 9.4345466791963184E-01
2R_12314225_SNP T C 0.3661 67 116 0.4286 4.4423044204263518E-01
2R_12314231_SNP T C 0.06218 12 181 0.5608 4.3992292675711431E-01
2R_12314334_SNP T C 0.4241 81 110 0.8286 8.7745083190903583E-01
2R_12314426_SNP C T 0.1323 25 164 0.344 5.6001442052253902E-01
2R_12314515_SNP G A 0.4385 82 105 0.2096 1.9591588044448516E-01
2R_12314526_SNP C T 0.3598 68 121 0.4642 4.7077112198459337E-01
2R_12314555_SNP A T 0.08673 17 179 0.6737 6.0569092654591872E-01
2R_12314562_INS ACTA A 0.3011 56 130 0.2254 1.9127391648307002E-01
2R_12314579_SNP G T 0.09896 19 173 0.2463 2.7802886790235937E-01
2R_12314581_SNP T G 0.1031 20 174 0.2528 2.8611757969025553E-01
2R_12314589_SNP G T 0.1026 20 175 0.2605 2.9428946102245368E-01
2R_12314599_SNP A T 0.09794 19 175 0.2506 2.8049677441601106E-01
2R_12314603_SNP C A 0.1031 20 174 0.2532 2.8240247050016898E-01
2R_12314616_SNP A T 0.0625 12 180 0.8208 8.2182530226511052E-01
2R_12314632_SNP A C 0.1744 34 161 0.6249 5.1654281264628299E-01
2R_12314643_SNP A C 0.1692 33 162 0.7087 6.2374870873216026E-01
2R_12314649_SNP A C 0.1361 26 165 0.5387 5.8641857219831772E-01
2R_12314652_SNP A C 0.1368 26 164 0.5463 6.4276722298295974E-01
2R_12314653_DEL C CC 0.1744 34 161 0.6249 5.1654281264628299E-01
2R_12314666_SNP G A 0.462 85 99 0.205 2.1992359231300718E-01
2R_12314707_SNP A C 0.2216 41 144 0.7059 5.3349222630302795E-01
2R_12314737_SNP C T 0.127 24 165 0.1934 2.7911508518805306E-01
2R_12314739_SNP A T 0.1198 23 169 0.7822 8.3242329002350135E-01
2R_12314741_SNP G A 0.07772 15 178 0.9788 6.8017676342373157E-01
2R_12314753_SNP G T 0.492 92 95 0.4626 5.1196449159188373E-01
2R_12314754_SNP C G 0.2435 47 146 0.5819 5.7965465586998288E-01
2R_12314763_SNP A C 0.2448 47 145 0.6862 7.1899919973702831E-01
2R_12314771_SNP T C 0.1204 23 168 0.7784 7.6990304012918687E-01
2R_12314776_SNP T G 0.1299 23 154 0.8061 8.2049749196491462E-01
2R_12314789_INS GG G 0.1405 26 159 0.9696 7.9228982300906181E-01
2R_12314859_SNP T C 0.3757 71 118 0.4515 4.8855507504168938E-01
2R_12314919_SNP C A 0.06771 13 179 0.3439 7.4160900441739863E-01
2R_12315150_SNP G A 0.06 12 188 0.1672 8.5911434355313232E-02
2R_12315168_SNP A G 0.2919 54 131 0.4183 5.4672274302646728E-01
2R_12315263_SNP T C 0.1082 21 173 0.8735 8.3600145572446305E-01
2R_12315293_SNP C T 0.2857 54 135 0.2039 3.3198852899222786E-01
2R_12315439_SNP G T 0.1979 38 154 0.3013 5.6991453485439192E-01
2R_12315530_SNP C T 0.1053 20 170 0.1499 8.6686071474219806E-02
2R_12315534_SNP T A 0.1053 20 170 0.2113 1.5286396320564266E-01
2R_12315565_SNP C T 0.2737 52 138 0.8818 9.9990959266581680E-01
2R_12315575_SNP G A 0.2139 40 147 0.7189 8.7850050463192308E-01
2R_12315589_SNP A G 0.05612 11 185 0.4119 2.9418544970058702E-01
2R_12315601_SNP G A 0.2421 46 144 0.4292 4.5800377364364497E-01
2R_12315614_SNP G A 0.05641 11 184 0.383 2.3103917113254824E-01
2R_12315660_SNP T A 0.05612 11 185 0.9365 6.6637117933670253E-01
2R_12315669_SNP G T 0.2827 54 137 0.7201 9.0723648803501000E-01
2R_12315695_SNP A G 0.1606 31 162 0.3817 6.1314592071298368E-01
2R_12315707_SNP T A 0.1658 32 161 0.3757 5.8886758394183780E-01
2R_12315727_SNP G C 0.2074 39 149 0.5797 8.6807432248182359E-01
2R_12315728_SNP C T 0.1582 31 165 0.6766 8.4840349991231423E-01
2R_12315737_SNP A G 0.151 29 163 0.3392 2.1382575332267095E-01
2R_12315746_SNP A G 0.1186 23 171 0.1629 6.1437067164509362E-02
2R_12315763_DEL G CCATATTCTAA 0.1316 25 165 0.1682 9.2800650122633166E-02
2R_12315780_SNP C A 0.1263 24 166 0.1554 5.6275302306212395E-02
2R_12315787_SNP T G 0.133 25 163 0.1665 6.2132566027497935E-02
2R_12315791_SNP T A 0.05076 10 187 0.9806 5.9414027884319542E-01
2R_12315793_SNP T C 0.1263 24 166 0.1554 5.6275302306212395E-02
2R_12315801_SNP C T 0.1263 24 166 0.1143 4.1895157854560078E-02
2R_12315811_DEL T TTGT 0.1223 23 165 0.2975 1.3094411395888816E-01
2R_12315836_SNP C T 0.05 10 190 0.1369 4.2163662516981795E-02
2R_12315843_SNP T C 0.06842 13 177 0.06782 6.7198308489607061E-02
2R_12315856_SNP T A 0.201 39 155 0.2334 1.1087015845723702E-01
2R_12315857_SNP A G 0.2 39 156 0.183 9.1289839638062142E-02
2R_12315977_SNP C T 0.3122 59 130 0.07462 1.5508664672982175E-01
2R_12316075_INS TAT T 0.09146 15 149 0.007364 3.5516909070622764E-02
2R_12316204_SNP C T 0.08629 17 180 0.9725 7.5980555169519559E-01
2R_12316414_SNP T A 0.1371 27 170 0.02435 2.0609468389787004E-02
2R_12316445_SNP T C 0.3385 65 127 0.9812 8.9664085606787669E-01
2R_12316457_SNP G A 0.1276 25 171 0.08574 1.1435547256800593E-01
2R_12316459_SNP A C 0.1882 35 151 0.04669 2.9312645660316970E-02
2R_12316482_SNP C A 0.1327 26 170 0.06243 7.7103184413778683E-02
2R_12316485_SNP T G 0.05584 11 186 0.3641 2.8221923003294502E-01
2R_12316503_SNP C A 0.07538 15 184 0.733 5.9977302016820233E-01
2R_12316520_SNP G C 0.05528 11 188 0.4833 3.8101874281010184E-01
2R_12316546_SNP A G 0.3557 69 125 0.5232 3.2533642448240108E-01
2R_12316550_SNP A T 0.3575 69 124 0.5765 4.1794042152486555E-01
2R_12316559_SNP A G 0.3646 70 122 0.5841 4.3754050647440645E-01
2R_12316560_SNP T C 0.3627 70 123 0.5477 4.0372641146956290E-01
2R_12316564_SNP A T 0.07614 15 182 0.7037 5.5459931437154553E-01
2R_12316586_SNP C T 0.06667 13 182 0.07313 9.3343362621189807E-02
2R_12316611_SNP T A 0.1218 24 173 0.2067 2.1535293234236208E-01
2R_12316631_SNP A T 0.2577 50 144 0.3167 3.2420918405345334E-01
2R_12316768_SNP T A 0.09189 17 168 0.1235 5.9503700896800155E-02
2R_12316948_SNP A T 0.114 22 171 0.3339 5.4258460595811464E-01
2R_12317014_SNP C G 0.4555 87 104 0.2183 3.4604855311668326E-01
2R_12317030_SNP C T 0.4503 86 105 0.222 3.3284652828433825E-01
2R_12317036_SNP T C 0.1031 20 174 0.1778 4.0011857066412837E-01
2R_12317131_SNP G A 0.2835 55 139 0.4578 2.5129862533536285E-01
2R_12317283_INS TT T 0.1658 31 156 0.04425 7.2301055587128515E-02
2R_12317479_SNP G C 0.1443 28 166 0.06634 2.3427597103972814E-02
2R_12317540_SNP G A 0.09231 18 177 0.2248 1.7588761447522228E-01
2R_12317548_SNP A G 0.09231 18 177 0.2248 1.7588761447522228E-01
2R_12317565_SNP G C 0.08763 17 177 0.1458 1.1405969119168058E-01
2R_12317567_SNP A G 0.1436 26 155 0.2447 5.5008041409498176E-01
2R_12317615_SNP T A 0.1692 33 162 0.04404 1.9922920112672132E-02
2R_12317646_SNP T G 0.08122 16 181 0.05967 3.1773166439071931E-01
2R_12317712_SNP C T 0.085 17 183 0.1314 7.1089024694292235E-02
2R_12317849_INS GG G 0.1803 33 150 0.7899 6.7368639804967523E-01
2R_12317944_SNP T G 0.2435 47 146 0.9652 7.6364554832342346E-01
2R_12318025_SNP A G 0.3679 71 122 0.2717 5.1369335206649547E-01
2R_12318053_SNP G T 0.08586 17 181 0.003452 8.2738784660132923E-03
2R_12318262_SNP A C 0.2044 37 144 0.9695 5.8058108829144661E-01
2R_12318283_DEL AAAA A 0.2057 36 139 0.9376 6.2776952292339117E-01
2R_12318355_INS AA A 0.2994 53 124 0.6919 9.2796478557244821E-01
2R_12318366_SNP T C 0.191 34 144 0.9183 7.0967178976685807E-01
2R_12318398_SNP A G 0.3474 66 124 0.2248 1.2643434298737699E-01
2R_12318399_SNP G A 0.3457 65 123 0.2688 1.3961087222767887E-01
2R_12318453_SNP G A 0.2368 45 145 0.4554 3.0699305112128561E-01
2R_12318456_DEL TC A 0.2381 45 144 0.4675 3.1293104030886987E-01
2R_12318461_SNP A T 0.1179 23 172 0.3706 2.9428800766501573E-01
2R_12318472_SNP G C 0.2086 39 148 0.2658 2.2454947641905865E-01
2R_12318488_SNP T C 0.1026 20 175 0.3798 2.7873253509471652E-01
2R_12318496_SNP A C 0.2263 43 147 0.3364 1.9089608765334443E-01
2R_12318517_SNP T C 0.2366 44 142 0.389 2.3020352155243373E-01
2R_12318645_SNP A C 0.1304 24 160 0.4184 1.8391704676001730E-01
2R_12318733_INS TT T 0.1043 17 146 0.8761 6.1574515958865894E-01
2R_12318738_SNP G A 0.142 25 151 0.4716 4.5364905373357411E-01
2R_12318823_SNP C T 0.2197 38 135 0.1429 1.8271166025985619E-01
2R_12318882_SNP A G 0.06358 11 162 0.03453 7.6852288952261816E-02
2R_12318888_SNP C A 0.06742 12 166 0.0552 1.2359576342889689E-01
2R_12319154_SNP T A 0.05729 11 181 0.3899 3.7580233991955969E-01
2R_12319352_SNP G A 0.4241 81 110 0.9214 7.6223713797161285E-01
2R_12319366_SNP G A 0.09091 18 180 0.4009 6.7890233129867539E-01
2R_12319370_SNP A T 0.09596 19 179 0.3877 3.9499628347535987E-01
2R_12319383_DEL A ACGAGCAATA 0.1 20 180 0.3121 3.2612994288349673E-01
2R_12319394_SNP A T 0.09596 19 179 0.3144 5.7633319840114738E-01
2R_12319408_SNP G A 0.3261 60 124 0.8346 8.8953100719161116E-01
2R_12319435_SNP G A 0.06566 13 185 0.4703 5.8450221783299339E-01
2R_12319447_SNP C T 0.06533 13 186 0.4807 5.9509850954989818E-01
2R_12319478_SNP C T 0.06566 13 185 0.4781 5.9214633203555622E-01
2R_12319496_SNP C T 0.1762 34 159 0.8173 7.9238863821406413E-01
2R_12319506_DEL C CAACC 0.3109 60 133 0.4812 4.7944269867152911E-01
2R_12319527_SNP G A 0.2887 56 138 0.3195 3.2772736502455602E-01
2R_12319531_SNP A G 0.3438 66 126 0.5295 6.0462056581532453E-01
2R_12319537_SNP T C 0.2383 46 147 0.7622 8.4865435018543189E-01
2R_12319545_SNP G C 0.06566 13 185 0.4779 5.9104184959950989E-01
2R_12319547_SNP C T 0.09596 19 179 0.2681 1.1467908701931662E-01
2R_12319550_SNP A C 0.09596 19 179 0.3485 4.3301294957555181E-01
2R_12319560_SNP T A 0.09645 19 178 0.2842 2.5948351754196020E-01
2R_12319562_SNP T C 0.2147 41 150 0.4367 4.1470790778186184E-01
2R_12319567_SNP T C 0.3048 57 130 0.8297 6.9434525055943042E-01
2R_12319569_INS TTATA T 0.1 20 180 0.3121 3.2612994288349673E-01
2R_12319570_INS ATCAA C 0.2216 43 151 0.371 3.1651509033692971E-01
2R_12319573_SNP T A 0.2188 42 150 0.3567 2.9749110564210102E-01
2R_12319578_SNP A T 0.3247 63 131 0.8896 7.9485179304913656E-01
2R_12319579_SNP T G 0.101 20 178 0.3307 3.5073235560406935E-01
2R_12319580_SNP T A 0.2216 43 151 0.371 3.1651509033692971E-01
2R_12319581_SNP T C 0.09596 19 179 0.3083 5.6480947435069717E-01
2R_12319611_SNP G C 0.3421 65 125 0.6909 6.2867571650739074E-01
2R_12319615_SNP G A 0.4946 92 94 0.8626 6.5186162744002440E-01
2R_12319622_SNP G A 0.1295 25 168 0.8822 8.5278600052103526E-01
2R_12319626_SNP T G 0.3369 63 124 0.7321 6.8117480555413157E-01
2R_12319632_DEL T CC 0.3369 63 124 0.858 8.0404838637087406E-01
2R_12319637_INS CC C 0.09392 17 164 0.9237 7.4773226684577032E-01
2R_12319659_SNP A G 0.2124 41 152 0.3984 3.5489426362357479E-01
2R_12319664_DEL C CCAATC 0.05641 11 184 0.2774 7.3445977542140750E-01
2R_12319664_SNP T C 0.2022 36 142 0.546 5.8304609536981600E-01
2R_12319690_SNP A C 0.2228 43 150 0.4054 3.4504607414432853E-01
2R_12319716_SNP T C 0.375 72 120 0.7516 9.1685990043564158E-01
2R_12319719_SNP A G 0.3834 74 119 0.8534 9.8270037911358443E-01
2R_12319722_SNP C T 0.1179 23 172 0.5864 4.5475559622273265E-01
2R_12319730_SNP T C 0.3968 75 114 0.8716 9.3860175434284066E-01
2R_12319799_SNP C A 0.1186 23 171 0.4397 5.3882738228008775E-01
2R_12319825_SNP A T 0.2611 47 133 0.9654 9.5506530759621056E-01
2R_12319854_SNP C T 0.3138 59 129 0.8945 7.9712492974608473E-01
2R_12319916_SNP A G 0.3854 74 118 0.5269 5.6140287248425880E-01
2R_12319946_SNP A G 0.05102 10 186 0.2261 4.0655735336171306E-01
2R_12320012_SNP C T 0.3282 64 131 0.412 4.5062117740886676E-01
2R_12320050_SNP C G 0.1179 23 172 0.9006 8.4098831622135461E-01
2R_12320138_SNP G A 0.1237 24 170 0.8174 9.1180722236016643E-01
2R_12320184_SNP G A 0.2074 39 149 0.635 3.8137026867800516E-01
2R_12320226_SNP G A 0.4225 79 108 0.4114 2.4928026713569362E-01
2R_12320279_SNP G A 0.3333 62 124 0.07724 3.4407346664958205E-02
2R_12320310_SNP A C 0.05641 11 184 0.5389 5.5737187099409047E-01
2R_12320326_SNP A G 0.055 11 189 0.5285 5.4538896823341521E-01
2R_12320339_SNP A C 0.4474 85 105 0.3941 2.9247917187560069E-01
2R_12320363_SNP T A 0.3906 75 117 0.3993 2.2592142254933323E-01
2R_12320423_SNP A T 0.2618 50 141 0.5928 6.9736127924634994E-01
2R_12320449_SNP T C 0.241 47 148 0.595 4.6173571631592991E-01
2R_12320460_SNP C T 0.07692 15 180 0.08227 2.3763974926305265E-01
2R_12320467_SNP T G 0.06806 13 178 0.175 4.8827139479077430E-01
2R_12320468_SNP A G 0.2655 47 130 0.8357 5.9687096365919967E-01
2R_12320471_SNP T G 0.07179 14 181 0.1605 5.3755905263874948E-01
2R_12320474_SNP T C 0.08081 16 182 0.09857 3.0381253823242260E-01
2R_12320485_SNP G T 0.08122 16 181 0.0929 2.9126057752441337E-01
2R_12320502_SNP T C 0.07614 15 182 0.122 4.3750483325855827E-01
2R_12320506_SNP C A 0.07772 15 178 0.5298 5.3664915537919788E-01
2R_12320515_SNP C T 0.05076 10 187 0.1563 1.2507394571936437E-01
2R_12320521_SNP T C 0.2216 43 151 0.4748 3.5250137961281702E-01
2R_12320542_SNP G A 0.07732 15 179 0.5328 5.4388783322511614E-01
2R_12320559_SNP T C 0.4974 94 95 0.2559 4.0142752766899359E-01
2R_12320581_SNP G C 0.0625 12 180 0.1135 9.0948154647601753E-02
2R_12320595_SNP A C 0.2642 51 142 0.9572 8.9000895605964070E-01
2R_12320598_SNP A T 0.4497 85 104 0.3631 5.9541396305304284E-01
2R_12320616_SNP G T 0.1917 37 156 0.5513 6.4758875881792255E-01
2R_12320650_SNP A G 0.05025 10 189 0.2895 8.4085092141095696E-01
2R_12320687_SNP T C 0.2113 41 153 0.2666 2.8580502551977727E-01
2R_12320690_SNP T C 0.05076 10 187 0.2823 8.2874149748433745E-01
2R_12320709_SNP C T 0.4011 75 112 0.6247 8.8583867257591420E-01
2R_12320721_SNP C A 0.3667 66 114 0.8037 6.4459077669594977E-01
2R_12320726_SNP A T 0.4066 74 108 0.6117 7.4888075715303404E-01
2R_12320730_DEL T TATGT 0.06806 13 178 0.2629 3.4473977913366693E-01
2R_12320731_SNP G A 0.4345 73 95 0.7736 8.7667337172312931E-01
2R_12320736_SNP T C 0.3989 75 113 0.6946 9.1822240541432820E-01
2R_12320769_SNP C T 0.4891 90 94 0.1526 1.2601184336889237E-01
2R_12320785_SNP T C 0.2903 54 132 0.2029 2.0351639558708345E-01
2R_12320955_INS C AAA 0.314 54 118 0.3242 2.8529369760792478E-01
2R_12321094_SNP A C 0.4624 86 100 0.4152 1.7232940275865294E-01
2R_12321122_SNP C G 0.1789 34 156 0.2889 5.9067388759147277E-01
2R_12321698_SNP G A 0.4574 86 102 0.3326 2.9235287715974467E-01
2R_12321725_SNP A G 0.4574 86 102 0.3508 2.7483108509005361E-01
2R_12321833_SNP G A 0.4255 80 108 0.01894 2.2609006517521572E-02
2R_12322058_SNP C T 0.1179 23 172 0.7571 9.5883753619961232E-01
2R_12322079_SNP A C 0.1128 22 173 0.9781 7.2514128359435936E-01
2R_12322094_SNP A G 0.08205 16 179 0.6645 7.3872471247418492E-01
2R_12322103_SNP C G 0.07692 15 180 0.8127 9.8211152363703380E-01
2R_12322121_SNP A G 0.07732 15 179 0.8301 9.9739145966101173E-01
2R_12322154_SNP C T 0.1531 30 166 0.7427 9.7714814132954364E-01
2R_12322214_SNP G A 0.1969 38 155 0.5564 3.7226647018735648E-01
2R_12322217_SNP A T 0.1414 27 164 0.2223 1.8963121485920797E-01
2R_12322373_SNP T C 0.2872 56 139 0.8915 9.6944344147566142E-01
2R_12322445_SNP T C 0.3665 70 121 0.7621 7.5083591064594546E-01
2R_12322466_SNP A G 0.1333 26 169 0.3009 6.0403067019955081E-01
2R_12322703_SNP G A 0.1307 26 173 0.377 1.5958598979430916E-01
2R_12322763_SNP G A 0.1206 24 175 0.5743 2.1835673322942772E-01
2R_12322769_SNP C T 0.1562 30 162 0.5646 7.5940536436304762E-01
2R_12322955_SNP G A 0.2053 39 151 0.4118 2.9331944190803882E-01
2R_12323054_SNP T C 0.2151 40 146 0.8187 7.6225882345855112E-01
2R_12323348_SNP G A 0.2406 45 142 0.9322 6.7526584972495018E-01
2R_12323364_SNP A C 0.1905 36 153 0.8788 8.7185008477482695E-01
2R_12324151_SNP G T 0.08947 17 173 0.387 4.9459627695235087E-01
2R_12324157_SNP A T 0.08808 17 176 0.3519 4.2606577177512162E-01
2R_12324466_SNP T C 0.262 49 138 0.06901 1.6833338406362197E-01
2R_12324526_SNP G C 0.08854 17 175 0.405 5.9771709121337802E-01
2R_12324668_SNP C G 0.1316 25 165 0.2024 4.3855609155687525E-01
2R_12324759_SNP G T 0.1129 21 165 0.8772 9.0803494584135647E-01
2R_12324846_SNP G A 0.05051 10 188 0.2084 7.8644553097218162E-01
2R_12325181_DEL T TT 0.1484 27 155 0.4007 3.5342766997071151E-01
2R_12325317_SNP T C 0.1385 27 168 0.3778 6.2854460540424761E-01
2R_12325364_SNP A T 0.3717 71 120 0.1611 1.4173528052642059E-01
2R_12325550_SNP T C 0.3925 73 113 0.2805 3.4288575863496717E-01
2R_12325556_SNP A G 0.05584 11 186 0.909 7.7646513971311648E-01
2R_12325635_SNP T A 0.07143 14 182 0.01043 5.8130555325326830E-03
2R_12325669_SNP C A 0.05851 11 177 0.5978 4.4976776597909562E-01
2R_12325678_SNP G T 0.06452 12 174 0.4677 3.1463754152359924E-01
2R_12325684_SNP T A 0.06842 13 177 0.4012 2.6424039389778087E-01
2R_12325725_SNP T A 0.2418 44 138 0.5787 5.0974614827435172E-01
2R_12325755_SNP C T 0.08466 16 173 0.06358 7.5147552547715754E-02
2R_12325775_SNP C T 0.0733 14 177 0.5637 5.7266853457876565E-01
2R_12325780_SNP A T 0.0829 16 177 0.5606 5.9218711240501465E-01
2R_12325789_SNP A G 0.08854 17 175 0.01995 3.6384833101036775E-02
2R_12325794_SNP G A 0.1283 24 163 0.2665 2.5841871203664302E-01
2R_12325799_SNP G T 0.06011 11 172 0.9776 5.6809753141218111E-01
2R_12325803_SNP G T 0.2056 37 143 0.4277 3.6083711271960084E-01
2R_12325821_SNP C A 0.05495 10 172 0.8434 4.7671274149152976E-01
2R_12325827_SNP T A 0.1676 30 149 0.371 2.3719858041390940E-01
2R_12325839_SNP A T 0.1196 22 162 0.1549 1.7033535306842706E-01
2R_12325844_SNP A G 0.1124 20 158 0.05223 2.3285837032576792E-02
2R_12325853_SNP T C 0.1341 22 142 0.1893 1.7935817991980241E-01
2R_12325866_SNP A T 0.05319 10 178 0.5637 5.3827053604284347E-01
2R_12325869_SNP A T 0.05556 10 170 0.5656 5.3191453955613088E-01
2R_12325887_SNP G C 0.1124 20 158 0.06746 1.0528348586624603E-01
2R_12325892_SNP G A 0.05978 11 173 0.4995 4.7379282331381900E-01
2R_12325899_SNP T G 0.06145 11 168 0.6834 7.1038673691895049E-01
2R_12325922_SNP A C 0.07429 13 162 0.8077 8.9951836812321895E-01
2R_12325984_SNP A C 0.1784 33 152 0.7981 6.6285463630607122E-01
2R_12326118_SNP A T 0.0679 11 151 0.6032 8.7554835415665877E-01
2R_12326141_SNP G C 0.05051 10 188 0.9357 8.4344807401732880E-01
2R_12326170_INS GG G 0.06011 11 172 0.3774 7.5478686359682912E-01
2R_12326221_SNP G C 0.08763 17 177 0.8556 9.7409575704125639E-01
2R_12326271_SNP A T 0.08081 16 182 0.3439 7.3409654905327304E-01
2R_12326570_SNP G T 0.3622 67 118 0.4364 2.5041407665514637E-01
2R_12326598_SNP T G 0.3602 67 119 0.3085 1.4362439354732737E-01
2R_12326601_SNP T C 0.05155 10 184 0.5465 8.9801693030032093E-01
2R_12326733_INS CCGCTTT C 0.07143 14 182 0.2028 1.5263957746577494E-01
2R_12326743_SNP A C 0.07179 14 181 0.1945 1.6217812769988460E-01
2R_12326809_SNP T C 0.4176 76 106 0.04559 2.7365445068663608E-02
2R_12326816_SNP G T 0.2063 39 150 0.2978 1.5358268512913020E-01
2R_12326998_SNP A G 0.0603 12 187 0.08196 3.2501983785525079E-01
2R_12327083_SNP A G 0.05051 10 188 0.2856 3.5324806502054085E-01
2R_12327140_SNP A C 0.3175 60 129 0.2547 3.4852229858898576E-01
2R_12327209_SNP G A 0.4332 81 106 0.2723 5.6315795726605344E-01
2R_12327210_SNP G A 0.4309 81 107 0.3387 6.8024103554629423E-01
2R_12327213_SNP T C 0.4368 83 107 0.2615 5.4790061422086933E-01
2R_12327297_SNP T C 0.3613 69 122 0.8954 7.2035475459792120E-01
2R_12327482_SNP T C 0.05556 11 187 0.277 1.1521099537962154E-01
2R_12327532_SNP T C 0.457 85 101 0.1428 2.8085668543474285E-01
2R_12327674_SNP C T 0.06091 12 185 0.4263 5.1713779820075056E-01
2R_12327706_SNP T C 0.1053 20 170 0.1106 1.2189202930393239E-01
2R_12327772_SNP C T 0.4415 83 105 0.6303 6.9729753248216875E-01
2R_12327836_SNP T A 0.1487 29 166 0.9042 8.9181630898412856E-01
2R_12327899_SNP A G 0.2147 41 150 0.4877 3.9233674440100619E-01
2R_12327906_SNP A T 0.2176 42 151 0.6606 6.1012939409875266E-01
2R_12327913_SNP T C 0.05556 11 187 0.7294 8.0069589983815237E-01
2R_12327922_SNP T G 0.102 20 176 0.1081 1.7203872229449479E-01
2R_12327929_SNP T G 0.1728 33 158 0.5813 4.1909951523295785E-01
2R_12327952_SNP A T 0.1701 33 161 0.8887 9.9600570336008609E-01
2R_12327961_DEL C TATATACATCACAAA 0.3021 58 134 0.1773 8.8121073624641832E-02
2R_12327984_SNP A G 0.3122 59 130 0.1976 1.1454489836949011E-01
2R_12327986_DEL A AA 0.1582 31 165 0.3641 1.5542666674872052E-01
2R_12327995_SNP C T 0.25 47 141 0.363 2.0732062522103489E-01
2R_12327996_SNP C T 0.2984 57 134 0.1171 6.4321495417044877E-02
2R_12327999_SNP A T 0.3021 58 134 0.1136 5.2317635471153222E-02
2R_12328001_SNP T C 0.2969 57 135 0.1102 6.0196555505661047E-02
2R_12328003_SNP A C 0.2953 57 136 0.1105 8.7233081166260718E-02
2R_12328005_SNP G T 0.3005 58 135 0.1034 4.7409672831310749E-02
2R_12328007_INS TGC A 0.299 58 136 0.1098 5.2218574027467192E-02
2R_12328012_SNP A T 0.2984 57 134 0.1081 4.6736393930371961E-02
2R_12328013_INS TA T 0.2984 57 134 0.09973 4.5534097410375340E-02
2R_12328016_SNP C T 0.2947 56 134 0.1001 7.7534741391043355E-02
2R_12328018_SNP T A 0.2979 56 132 0.1018 4.6406378655075277E-02
2R_12328019_SNP A G 0.2984 57 134 0.09973 4.5534097410375340E-02
2R_12328021_SNP C T 0.2926 55 133 0.1189 5.5948881649358274E-02
2R_12328022_SNP A T 0.2984 57 134 0.09973 4.5534097410375340E-02
2R_12328028_DEL A AT 0.06061 12 186 0.3969 3.6050101205654694E-01
2R_12328029_SNP G T 0.2472 44 134 0.1923 9.4071594520879986E-02
2R_12328031_SNP A T 0.2486 44 133 0.229 1.0173764526705931E-01
2R_12328035_SNP A C 0.2344 45 147 0.2145 1.0749100650815058E-01
2R_12328042_DEL GA TTG 0.06533 13 186 0.3095 2.3679517463081623E-01
2R_12328043_SNP C T 0.08197 15 168 0.4648 5.8970362740658977E-01
2R_12328047_DEL T TAATTTA 0.2371 46 148 0.2161 1.1566825250534574E-01
2R_12328062_SNP G C 0.3021 58 134 0.1715 8.3648269446447432E-02
2R_12328064_SNP A T 0.1633 32 164 0.4122 2.0839284660729940E-01
2R_12328065_SNP A C 0.07653 15 181 0.5055 6.7960471390382593E-01
2R_12328067_SNP C T 0.3057 59 134 0.1232 6.9491202377746752E-02
2R_12328074_SNP A G 0.3093 60 134 0.1451 6.6228399942548755E-02
2R_12328112_SNP C A 0.3264 63 130 0.1488 7.5997849673115944E-02
2R_12328120_SNP G A 0.07853 15 176 0.4939 6.4916908991246458E-01
2R_12328128_SNP T C 0.199 38 153 0.3337 5.9483430913011692E-01
2R_12328162_SNP G T 0.2579 49 141 0.3162 4.2048729361823067E-01
2R_12328234_SNP A G 0.1443 28 166 0.4445 4.5171520409544341E-01
2R_12328262_DEL A AT 0.05641 11 184 0.4744 6.1364246703610648E-01
2R_12328273_SNP G A 0.0567 11 183 0.4766 6.1661833369596497E-01
2R_12328274_SNP A T 0.0567 11 183 0.4766 6.1661833369596497E-01
2R_12328276_SNP A G 0.08247 16 178 0.4038 5.2299736502676653E-01
2R_12328310_DEL AG A 0.3034 54 124 0.3415 3.7611796207357717E-01
2R_12328479_SNP G C 0.2554 47 137 0.2359 2.9558761277006396E-01
2R_12328531_SNP T C 0.2448 47 145 0.4463 9.7803971677860013E-01
2R_12328672_SNP A G 0.06061 12 186 0.4597 1.8523115719028860E-01
2R_12328786_SNP G T 0.05128 10 185 0.1599 3.6593991123582892E-01
2R_12328828_SNP C T 0.3389 61 119 0.352 6.5214092497731957E-01
2R_12328903_SNP T C 0.1979 38 154 0.03612 1.0957281158482379E-01
2R_12328910_SNP G T 0.3394 56 109 0.3188 3.7573834883947144E-01
2R_12329091_SNP T C 0.05128 10 185 0.4127 4.9176022440774148E-01
2R_12329140_SNP G T 0.2618 50 141 0.7556 9.7665867155771269E-01
2R_12329206_SNP A G 0.2474 48 146 0.7847 6.2524112145451027E-01
2R_12329236_SNP A T 0.07772 15 178 0.3134 3.9871640550146126E-01
2R_12329246_SNP A T 0.1257 24 167 0.8132 5.2889840499263219E-01
2R_12329265_SNP C A 0.07065 13 171 0.2665 3.3818346911401009E-01
2R_12329266_SNP T C 0.25 46 138 0.9651 7.6227838533739101E-01
2R_12329310_MNP AAC GTT 0.05181 10 183 0.6954 7.0007185517487636E-01
2R_12329314_SNP C A 0.05155 10 184 0.5235 5.9264208770140758E-01
2R_12329315_INS AGT A 0.05155 10 184 0.583 8.7050726772456533E-01
2R_12329318_INS TTT AC 0.05102 10 186 0.6003 9.0287622773465759E-01
2R_12329326_DEL C GA 0.06633 13 183 0.8174 4.4068311242080793E-01
2R_12329338_SNP G T 0.06154 12 183 0.8903 9.3210282569627723E-01
2R_12329361_SNP A G 0.232 45 149 0.992 7.6326617636250460E-01
2R_12329367_SNP T C 0.2565 49 142 0.8476 6.1700657383431923E-01
2R_12329375_SNP C A 0.2842 54 136 0.3358 5.9794394490525826E-01
2R_12329380_SNP T A 0.2902 56 137 0.4435 7.8728978111575310E-01
2R_12329382_SNP T C 0.3542 68 124 0.6877 7.7290223003191283E-01
2R_12329384_SNP T A 0.17 34 166 0.3355 7.3855372748049808E-01
2R_12329385_SNP T G 0.1717 34 164 0.358 7.6709211546146072E-01
2R_12329400_SNP G C 0.1624 32 165 0.2199 5.2773855155809823E-01
2R_12329412_SNP T C 0.1457 29 170 0.6493 9.9341580955823283E-01
2R_12329434_SNP T C 0.07979 15 173 0.7208 7.2688597223072771E-01
2R_12329440_SNP C G 0.1871 32 139 0.4531 8.4531365427557548E-01
2R_12329454_SNP A G 0.3179 62 133 0.9889 8.2349304477967733E-01
2R_12329475_SNP C T 0.09548 19 180 0.9395 4.7963451377020683E-01
2R_12329552_SNP T C 0.05528 11 188 0.8585 6.8312975559603484E-01
2R_12329788_SNP C G 0.2984 57 134 0.6548 6.7100070606079898E-01
2R_12329796_SNP G T 0.3771 66 109 0.257 1.4224521259951817E-01
2R_12329857_SNP A G 0.2462 48 147 0.2696 5.0863716675763537E-01
2R_12330113_SNP G A 0.3723 70 118 0.2889 4.1119872447756778E-01
2R_12330134_DEL AATGACTGA A 0.4444 84 105 0.2451 3.6913800352787107E-01
2R_12330167_SNP A G 0.07527 14 172 0.4534 1.6723324774480308E-01
2R_12330188_SNP T C 0.08247 16 178 0.3176 1.9662173020189044E-01
2R_12330203_SNP A T 0.09184 18 178 0.2928 1.7894297154340444E-01
2R_12330305_SNP T G 0.08081 16 182 0.7776 9.2214364309946584E-01
2R_12330358_SNP T C 0.2147 41 150 0.2776 1.4523336825392774E-01
2R_12330435_SNP A T 0.2435 47 146 0.3728 2.8765393044672938E-01
2R_12330495_SNP A G 0.1371 27 170 0.6588 6.5783077055180772E-01
2R_12330504_SNP C T 0.3005 55 128 0.9263 9.4927440399881258E-01
2R_12330608_SNP T A 0.1414 28 170 0.6194 5.9616222029831922E-01
2R_12330711_SNP G A 0.08205 16 179 0.17 5.3617508680993242E-01
2R_12330800_SNP T A 0.06122 12 184 0.3505 5.8583595444451209E-01
2R_12330859_SNP T G 0.05584 11 186 0.5915 3.7323853835826626E-01
2R_12331025_SNP T C 0.1667 32 160 0.1791 1.1147606642666885E-01
2R_12331096_SNP C T 0.3842 73 117 0.7064 6.9205097925021319E-01
2R_12331179_SNP A C 0.4921 94 97 0.6886 8.6828168932354000E-01
2R_12331289_SNP C T 0.4526 86 104 0.5567 7.5810002387358777E-01
2R_12331322_SNP G A 0.4611 83 97 0.7833 9.6757803152094812E-01
2R_12331347_SNP A G 0.4974 94 95 0.865 9.7252466263248682E-01
2R_12331393_INS AAA A 0.06633 13 183 0.6152 8.2606903507861129E-01
2R_12331395_SNP A T 0.1451 28 165 0.4104 6.3690068994913585E-01
2R_12331401_SNP C T 0.1134 22 172 0.3565 1.5771733881312200E-01
2R_12331410_SNP T C 0.09184 18 178 0.1742 1.7920008591273362E-01
2R_12331425_SNP C T 0.1231 24 171 0.2298 8.7737619596076066E-02
2R_12331434_SNP T C 0.1031 20 174 0.3039 2.8322586967481789E-01
2R_12331528_SNP T C 0.224 43 149 0.486 4.3025996058382676E-01
2R_12331546_SNP A G 0.06667 13 182 0.6054 8.0690755837871297E-01
2R_12331571_SNP A G 0.08673 17 179 0.3161 7.1826382459747884E-01
2R_12331640_SNP T A 0.3938 76 117 0.2559 4.1105002365398136E-01
2R_12331643_SNP T C 0.301 59 137 0.7107 8.8610977659664825E-01
2R_12331701_SNP A G 0.06701 13 181 0.6061 4.6682559564804815E-01
2R_12331761_SNP G A 0.09424 18 173 0.162 2.2820152622969492E-01
2R_12331766_SNP C T 0.4479 86 106 0.9699 7.0344146169078270E-01
2R_12331784_SNP G C 0.114 22 171 0.2632 3.7672406167281713E-01
2R_12331790_SNP A G 0.09326 18 175 0.5008 8.3559261284093833E-01
2R_12331930_DEL T TT 0.1829 32 143 0.2881 1.8432196064692585E-01
2R_12331935_SNP G T 0.09184 18 178 0.6973 8.4003956239790289E-01
2R_12331975_SNP C T 0.07071 14 184 0.008366 1.4055638146925942E-02
2R_12332164_SNP T A 0.1875 36 156 0.9813 6.7579883453431355E-01
2R_12332166_SNP A C 0.1969 38 155 0.9488 7.2814008131416186E-01
2R_12332171_SNP T C 0.05051 10 188 0.7125 6.5367718382116990E-01
2R_12332186_SNP C T 0.1675 32 159 0.8124 8.2434230905376560E-01
2R_12332215_SNP C T 0.1641 32 163 0.7645 9.4064959929110659E-01
2R_12332284_SNP A T 0.06122 12 184 0.3871 5.3208705796621381E-01
2R_12332288_DEL CC TAAG 0.06122 12 184 0.3871 5.3208705796621381E-01
2R_12332288_SNP C T 0.1271 23 158 0.8261 4.5860925058377933E-01
2R_12332350_SNP A T 0.06842 13 177 0.8409 8.2056822786440553E-01
2R_12332352_SNP C T 0.07772 15 178 0.5962 7.9020968853323992E-01
2R_12332356_SNP T A 0.07292 14 178 0.6944 9.7657205998801200E-01
2R_12332369_SNP A T 0.369 69 118 0.5415 7.0120552262862956E-01
2R_12332381_SNP C T 0.367 69 119 0.5078 5.3410715961018274E-01
2R_12332415_SNP C G 0.1979 38 154 0.9863 6.0525562685788969E-01
2R_12332445_SNP T C 0.1606 31 162 0.8744 7.3143294994403696E-01
2R_12332512_SNP C T 0.1122 22 174 0.4568 9.4964424781613377E-01
2R_12332584_SNP A G 0.1538 30 165 0.4402 5.9495818899200836E-01
2R_12332605_SNP G A 0.102 20 176 0.2118 3.6057024182161035E-01
2R_12332843_SNP A C 0.06061 12 186 0.7534 5.4945370768035995E-01
2R_12332931_SNP G A 0.1164 22 167 0.5808 8.7903857830391841E-01
2R_12332936_SNP T A 0.1129 21 165 0.9398 7.7955675851782757E-01
2R_12332955_SNP G A 0.2787 51 132 0.849 7.2898201174514643E-01
2R_12332971_SNP T A 0.3204 58 123 0.7702 7.0995040413902344E-01
2R_12333038_DEL A AAGCA 0.1702 32 156 0.9818 9.9746460932171888E-01
2R_12333061_SNP T C 0.05556 11 187 0.6952 6.2018690007371013E-01
2R_12333156_DEL C TTG 0.08021 15 172 0.3851 6.8195827843313639E-01
2R_12333174_SNP T C 0.09375 18 174 0.3602 5.8982311168613899E-01
2R_12333177_SNP A G 0.08854 17 175 0.8458 7.9957183769741125E-01
2R_12333207_SNP T G 0.1302 25 167 0.5705 3.9665328396936161E-01
2R_12333283_SNP A C 0.3144 61 133 0.7869 8.7535362806060713E-01
2R_12333416_DEL A AA 0.1788 32 147 0.5074 6.9528726800932894E-01
2R_12333421_SNP C T 0.1152 22 169 0.2724 4.1543764785843262E-01
2R_12333422_SNP T C 0.1596 30 158 0.4948 7.2965497168608850E-01
2R_12333445_DEL A AAGTTCCTAAGC 0.1231 24 171 0.5004 6.4890323258147120E-01
2R_12333456_SNP T C 0.05882 10 160 0.3574 1.2391392125673262E-01
2R_12333458_SNP T G 0.1082 21 173 0.6459 3.2155823831492403E-01
2R_12333476_SNP G A 0.3656 68 118 0.2769 2.4104627277403168E-01
2R_12333487_SNP A T 0.07035 14 185 0.8036 4.5269621438198204E-01
2R_12333491_SNP T C 0.08901 17 174 0.6388 4.0754534888937533E-01
2R_12333495_SNP C A 0.1282 25 170 0.337 5.2169202364333156E-01
2R_12333520_SNP C T 0.2692 49 133 0.1163 1.4409850047686779E-01
2R_12333720_SNP A T 0.09596 19 179 0.7408 7.8930096587745491E-01
2R_12333727_SNP C T 0.3684 70 120 0.6214 6.8171536593342985E-01
2R_12333737_SNP C G 0.3862 73 116 0.5545 6.5051818936021921E-01
2R_12333799_SNP C A 0.3514 65 120 0.0584 3.7458848475133602E-02
2R_12333800_SNP T C 0.3387 63 123 0.04751 2.5848632757118586E-02
2R_12333870_SNP A C 0.0582 11 178 0.2832 7.2389334837817776E-01
2R_12333977_SNP G A 0.2042 39 152 0.6109 9.8413965594924835E-01
2R_12334040_SNP T C 0.08333 16 176 0.8507 5.3669344887658044E-01
2R_12334076_SNP C T 0.06283 12 179 0.5692 6.3086528551662768E-01
2R_12334149_SNP A G 0.1795 35 160 0.4887 5.7533884638202148E-01
2R_12334196_SNP G C 0.05181 10 183 0.498 5.0347363200133155E-01
2R_12334205_SNP C A 0.06 12 188 0.66 8.2361132227484957E-01
2R_12334244_SNP A G 0.1042 20 172 0.9163 7.4375547167238232E-01
2R_12334295_SNP G A 0.125 24 168 0.9184 7.8674820752369490E-01
2R_12334304_SNP T C 0.1164 22 167 0.1159 7.9739921166795680E-02
2R_12334329_SNP C A 0.2359 46 149 0.4297 7.5674931552573510E-01
2R_12334370_SNP T C 0.1071 21 175 0.2465 3.5877567882329398E-01
2R_12334385_SNP G A 0.1762 34 159 0.3611 6.2941419029508416E-01
2R_12334394_SNP C T 0.1571 30 161 0.4891 7.9287426167633779E-01
2R_12334412_SNP T C 0.1554 30 163 0.6444 9.8336405467949606E-01
2R_12334415_SNP G A 0.1606 31 162 0.5626 8.9822893148677829E-01
2R_12334421_SNP A C 0.09091 18 180 0.1753 2.6724822073749022E-01
2R_12334454_SNP T C 0.0625 12 180 0.5111 3.4232976280894145E-01
2R_12334496_SNP A C 0.1071 21 175 0.244 3.6438780760456912E-01
2R_12334592_SNP T G 0.2 39 156 0.5565 6.7127966514932647E-01
2R_12334613_SNP A C 0.1179 23 172 0.4481 6.2305147945693662E-01
2R_12334682_SNP G A 0.4737 90 100 0.0945 1.0524500114725499E-01
2R_12334814_SNP T G 0.4233 80 109 0.06101 2.7052769261864902E-02
2R_12334826_SNP T C 0.06061 12 186 0.7518 9.0104922084367123E-01
2R_12334848_SNP C A 0.367 69 119 0.04142 1.8711691911038882E-02
2R_12334925_SNP A G 0.07692 15 180 0.03963 3.1307078036908381E-02
2R_12334958_SNP A C 0.1737 33 157 0.267 8.8035490735636213E-02
2R_12335057_SNP G A 0.05556 11 187 0.7054 8.9118272347174987E-01
2R_12335079_SNP C G 0.1263 25 173 0.23 3.4801957152096752E-01
2R_12335083_SNP A G 0.4603 87 102 0.5177 4.9798986911255461E-01
2R_12335260_SNP G A 0.05584 11 186 0.6247 7.3191722368153345E-01
2R_12335354_SNP T A 0.06533 13 186 0.5733 5.9938924104851887E-01
2R_12335364_SNP A C 0.07576 15 183 0.9121 7.9394176384035475E-01
2R_12335376_SNP C A 0.08673 17 179 0.9543 9.7635000365420610E-01
2R_12335392_SNP T C 0.276 53 139 0.3362 2.9184388545449913E-01
2R_12335394_SNP A T 0.2042 39 152 0.2728 2.1564985291329419E-01
2R_12335413_SNP C T 0.1744 34 161 0.1141 7.3583980671289850E-02
2R_12335419_INS TTTTATT T 0.07692 15 180 0.8586 7.2485199031755732E-01
2R_12335421_SNP T C 0.07812 15 177 0.8117 6.7704667504820359E-01
2R_12335430_SNP T A 0.1637 28 143 0.1815 1.0861615557264126E-01
2R_12335431_SNP G T 0.1744 30 142 0.16 1.0574043273943268E-01
2R_12335441_SNP T C 0.3474 66 124 0.3165 3.7516302482183161E-01
2R_12335482_SNP A T 0.1587 30 159 0.904 8.9940433537156794E-01
2R_12335669_SNP T C 0.2789 53 137 0.3083 4.1795221317711939E-01
2R_12335826_SNP A G 0.285 55 138 0.06226 9.7520199158169341E-02
2R_12335846_SNP G C 0.1128 22 173 0.17 2.5979862418406097E-01
2R_12335964_SNP A T 0.3385 65 127 0.01439 1.7628975998303733E-02
2R_12336018_SNP A C 0.1094 21 171 0.1227 2.7228323013575799E-02
2R_12336029_SNP T A 0.1276 25 171 0.2273 3.0354714733388222E-01
2R_12336038_SNP A G 0.1218 24 173 0.2059 4.9382610999895292E-02
2R_12336040_SNP T C 0.1218 24 173 0.3261 1.0778927090507395E-01
2R_12336043_SNP A C 0.3492 66 123 0.9725 8.1192848878930013E-01
2R_12336056_SNP C G 0.07614 15 182 0.7314 4.3336628688436862E-01
2R_12336066_SNP G A 0.08808 17 176 0.3784 2.0233416608113708E-01
2R_12336150_SNP G A 0.4869 93 98 0.7083 5.2581842301744131E-01
2R_12336165_SNP A G 0.132 26 171 0.2333 3.0954080567843834E-01
2R_12336202_SNP G A 0.3854 74 118 0.7716 9.8443219787267044E-01
2R_12336212_SNP C A 0.1327 26 170 0.2352 2.1874997110157934E-01
2R_12336232_SNP C A 0.4355 81 105 0.2124 5.1007514185103209E-01
2R_12336278_SNP C A 0.1282 25 170 0.816 3.9690770029409184E-01
2R_12336279_INS A AAACA 0.4332 81 106 0.2666 3.9116451674262021E-01
2R_12336284_SNP G A 0.4948 96 98 0.1752 2.3476911375445697E-01
2R_12336292_SNP T C 0.1066 21 176 0.593 2.7390422307497508E-01
2R_12336293_SNP T G 0.3627 70 123 0.6798 7.9345319586761609E-01
2R_12336309_SNP T C 0.3175 60 129 0.1766 8.8776989141524099E-02
2R_12336311_SNP T C 0.3698 71 121 0.7992 9.6153503983132071E-01
2R_12336320_SNP C T 0.07614 15 182 0.8342 3.9521932101602530E-01
2R_12336324_SNP C T 0.3802 73 119 0.7218 8.2783246971268099E-01
2R_12336325_SNP A C 0.3842 73 117 0.6324 7.4090858741851240E-01
2R_12336327_SNP A G 0.3763 73 121 0.6897 8.1792264259416325E-01
2R_12336344_SNP T A 0.1919 33 139 0.2769 3.2923844497973342E-01
2R_12336350_SNP T G 0.1852 35 154 0.1949 2.5865225630196897E-01
2R_12336354_SNP G T 0.4096 77 111 0.2439 3.6033184300581778E-01
2R_12336357_SNP A T 0.3968 75 114 0.2249 3.1679938072275093E-01
2R_12336358_SNP G T 0.1604 30 157 0.3389 4.3620161318816975E-01
2R_12336398_INS AGA A 0.09574 18 170 0.4685 2.2338393970784609E-01
2R_12336607_SNP T G 0.1 19 171 0.1796 8.6931656347470687E-02
2R_12336711_SNP T C 0.06701 13 181 0.08077 8.7321635257435415E-02
2R_12336774_SNP T C 0.1302 25 167 0.2626 3.9516376070429715E-01
2R_12336961_SNP C G 0.2229 37 129 0.4821 4.8400439956697272E-01
2R_12337100_SNP T A 0.09091 18 180 0.4453 7.5346187619621852E-01
2R_12337131_SNP A T 0.1128 22 173 0.2447 3.9443697235918629E-01
2R_12337262_SNP G T 0.337 62 122 0.6016 7.2389272110762881E-01
2R_12337412_SNP A G 0.1458 28 164 0.1166 1.1656311600076230E-01
2R_12337482_SNP A T 0.1276 25 171 0.1631 2.6730104681143296E-01
2R_12337638_SNP T G 0.356 68 123 0.9185 7.3880896476406943E-01
2R_12337697_SNP A G 0.2169 41 148 0.7003 4.7524317554180040E-01
2R_12337752_SNP A G 0.1066 21 176 0.1244 3.8888774244955029E-02
2R_12337754_SNP A G 0.2718 53 142 0.02491 1.1063078248778764E-02
2R_12337784_SNP A G 0.08649 16 169 0.8547 6.4567441939388170E-01
2R_12337941_SNP C G 0.4607 88 103 0.6378 3.7705315514753157E-01
2R_12337944_SNP A T 0.4583 88 104 0.634 3.7709186623362079E-01
2R_12337963_SNP C A 0.455 86 103 0.7757 4.8101399354794094E-01
2R_12337985_SNP G T 0.4536 88 106 0.9714 9.2938871426766290E-01
2R_12338008_SNP T C 0.1257 24 167 0.823 6.0994256400086067E-01
2R_12338158_SNP T G 0.2275 38 129 0.587 8.8630779711262053E-01
2R_12338226_SNP C T 0.07216 14 180 0.4648 4.1782014838594705E-01
2R_12338324_SNP C T 0.07812 15 177 0.8749 7.0695718448988254E-01
2R_12338403_SNP G T 0.2684 51 139 0.7788 3.3485302733638145E-01
2R_12338561_SNP T C 0.07027 13 172 0.6634 9.3254952938911584E-01
2R_12338592_INS C CGCTCCAA 0.2188 42 150 0.4385 3.8505865142741003E-01
2R_12338602_SNP G A 0.1088 21 172 0.3126 3.0715834221590232E-01
2R_12338646_INS TTTTTTTTTTTTTTTCTCTTTTTTTTTTTTCGATTACGATGATGTTTTTATTATTTGATCAACGCACTGTTACCCATGCGGCAACTTAATTTGATCTGCTTAAAGGGCGGCGTCCGT T 0.07487 14 173 0.5708 7.1156392143019853E-01
2R_12338745_SNP C G 0.07447 14 174 0.8971 9.2596975177280250E-01
2R_12338753_SNP A T 0.1136 20 156 0.6417 7.9787581484505155E-01
2R_12338755_SNP A G 0.1186 21 156 0.4735 6.4308189781682157E-01
2R_12338756_SNP G T 0.1143 20 155 0.405 5.7013078143499174E-01
2R_12338758_MNP AAACGA GGTTTC 0.1186 21 156 0.4735 6.4308189781682157E-01
2R_12338767_SNP G T 0.1066 21 176 0.4781 6.5796214640820883E-01
2R_12338768_SNP T A 0.1 19 171 0.648 8.2706773934790512E-01
2R_12338772_SNP A C 0.1228 21 150 0.3769 5.7227325898829573E-01
2R_12338773_SNP G T 0.1136 20 156 0.3348 3.4430522046775858E-01
2R_12338780_DEL G GCT 0.05263 10 180 0.9172 9.7718513404269569E-01
2R_12338781_SNP T C 0.1136 20 156 0.4558 4.5161641658993679E-01
2R_12338782_SNP G T 0.1136 20 156 0.3256 5.0516337319818638E-01
2R_12338784_SNP T A 0.1111 22 176 0.3657 5.5591993895560099E-01
2R_12338791_DEL A ATGTGA 0.1026 20 175 0.4088 4.1157151790785185E-01
2R_12338792_SNP T A 0.2706 46 124 0.9561 5.5387371060377433E-01
2R_12338795_SNP A G 0.08434 14 152 0.8426 9.6046250260950028E-01
2R_12338800_SNP T G 0.1146 22 170 0.3823 5.8023546358461786E-01
2R_12338832_SNP T A 0.1368 26 164 0.4843 6.7387818893180540E-01
2R_12338836_SNP G T 0.127 24 165 0.6837 8.5185133461939899E-01
2R_12338840_INS TT T 0.1093 20 163 0.7406 6.8969506302710815E-01
2R_12338934_SNP A C 0.3684 70 120 0.1083 9.4425287086373211E-02
2R_12338949_SNP A C 0.1554 30 163 0.145 2.7283811420435122E-01
2R_12339033_SNP G A 0.05025 10 189 0.1234 4.9759605378252754E-02
2R_12339157_SNP C T 0.4224 68 93 0.6464 6.8257803873493095E-01
2R_12339160_SNP T A 0.07955 14 162 0.07338 1.5119942824635035E-01
2R_12339174_SNP G A 0.4921 94 97 0.7797 9.4830224209461611E-01
2R_12339207_SNP T G 0.05699 11 182 0.199 9.0673495944655458E-02
2R_12339211_SNP A T 0.4263 81 109 0.5518 4.7097932326056235E-01
2R_12339295_INS CTTGTAC C 0.269 46 125 0.2418 3.4781160620607865E-01
2R_12339332_SNP T G 0.4895 93 97 0.04149 6.7251200436698050E-02
2R_12339407_SNP C T 0.3207 59 125 0.1003 1.8409186253644927E-01
2R_12339416_SNP C T 0.1684 32 158 0.1239 8.3317057782670956E-02
2R_12339500_SNP C T 0.4486 83 102 0.08532 1.5620937145978053E-01
2R_12339504_SNP A T 0.07772 15 178 0.9803 5.1792112036537108E-01
2R_12339506_SNP G A 0.1571 30 161 0.1379 1.2284886453809241E-01
2R_12339586_SNP C T 0.1453 25 147 0.2755 4.1573153452135547E-01
2R_12339592_SNP T C 0.1436 26 155 0.4032 5.3598465877508206E-01
2R_12339606_SNP A C 0.418 79 110 0.08101 7.6999596359215383E-02
2R_12339608_SNP C A 0.413 76 108 0.1079 7.8028053396581101E-02
2R_12339636_SNP A G 0.262 49 138 0.7906 7.5077094122778254E-01
2R_12339739_SNP T C 0.4096 77 111 0.9956 5.6553339327326269E-01
2R_12339744_SNP T G 0.1746 33 156 0.213 2.0029041586025842E-01
2R_12339762_SNP T A 0.09375 18 174 0.1809 2.6352785299416703E-01
2R_12339773_SNP G T 0.05155 10 184 0.7722 8.0918068270004251E-01
2R_12339800_SNP C A 0.2963 56 133 0.4469 3.8608487710961148E-01
2R_12339809_SNP A C 0.3211 61 129 0.2912 5.5075221021608178E-01
2R_12339822_SNP T C 0.1237 24 170 0.334 4.3737690169633736E-01
2R_12339888_SNP C T 0.2062 40 154 0.7887 8.4233170811497338E-01
2R_12339895_SNP C G 0.2216 43 151 0.6459 9.3129199735648938E-01
2R_12339989_SNP A T 0.09794 19 175 0.3429 5.4078050676675748E-01
2R_12340031_SNP G T 0.3731 72 121 0.1942 4.9856347848741855E-01
2R_12340069_SNP G T 0.385 72 115 0.6912 8.0857852764299043E-01
2R_12340098_SNP C T 0.07216 14 180 0.5585 3.1393724556956992E-01
2R_12340099_SNP C G 0.3979 76 115 0.288 9.7371696082109016E-01
2R_12340430_SNP G T 0.1489 28 160 0.8849 3.9716700735179644E-01
2R_12340442_SNP A C 0.1385 27 168 0.77 7.6955928625924619E-01
2R_12340447_SNP G A 0.1735 34 162 0.2705 2.7273489273144580E-01
2R_12340461_SNP A C 0.1406 27 165 0.9499 9.7112723537462275E-01
2R_12340469_SNP A C 0.1615 31 161 0.2607 2.6667502907839680E-01
2R_12340600_INS CC C 0.07143 13 169 0.6815 5.0556680124690512E-01
2R_12340610_INS G GGTCCGGACTTGG 0.3672 65 112 0.6699 4.8848329433444304E-01
2R_12340708_DEL G GT 0.1302 25 167 0.9378 5.8115873863974055E-01
2R_12340713_SNP G C 0.1309 25 166 0.915 7.5447258670457540E-01
2R_12340729_SNP T G 0.3242 59 123 0.6198 3.1508728042281298E-01
2R_12340740_SNP A G 0.4895 93 97 0.3736 7.3609017739491489E-01
2R_12340817_SNP T A 0.3797 71 116 0.6151 6.5520112934450792E-01
2R_12340834_SNP T C 0.3731 72 121 0.5164 5.8618930301950978E-01
2R_12340847_SNP A C 0.05181 10 183 0.3896 3.2910426253558145E-01
2R_12340954_SNP G C 0.1719 33 159 0.5337 3.5564554739027343E-01
2R_12340981_SNP A T 0.08763 17 177 0.3136 4.5853223895711082E-01
2R_12340987_SNP C G 0.1503 29 164 0.9503 9.1099943129995864E-01
2R_12340989_SNP C G 0.0829 16 177 0.4183 5.8814674110297238E-01
2R_12340993_SNP A T 0.07812 15 177 0.7834 8.6870962517281924E-01
2R_12341040_SNP A T 0.4153 76 107 0.8094 8.3209288109538782E-01
2R_12341044_INS ACAAAT G 0.05759 11 180 0.3218 4.4440251661582775E-01
2R_12341062_SNP T C 0.05584 11 186 0.2439 4.9055258547361769E-01
2R_12341069_SNP A G 0.5 93 93 0.9648 9.7539464473305826E-01
2R_12341085_SNP A T 0.4409 82 104 0.5343 7.2179514448553661E-01
2R_12341092_SNP G A 0.4362 82 106 0.5685 7.5522114099612647E-01
2R_12341095_SNP G A 0.09375 18 174 0.8979 8.1597375406817507E-01
2R_12341097_SNP T A 0.4355 81 105 0.5344 6.5794464726746105E-01
2R_12341104_SNP G A 0.3229 62 130 0.3192 3.4820645992658239E-01
2R_12341111_INS TCACATCAT T 0.05612 11 185 0.1414 4.3525068642179010E-01
2R_12341127_SNP A C 0.05556 11 187 0.2458 4.9552529996796657E-01
2R_12341131_SNP G T 0.05556 11 187 0.2458 4.9552529996796657E-01
2R_12341145_SNP A C 0.3155 59 128 0.2253 2.6073611266144359E-01
2R_12341148_SNP C T 0.05076 10 187 0.1584 3.3997785763270716E-01
2R_12341159_SNP T C 0.3263 62 128 0.4264 5.0042170584183820E-01
2R_12341161_SNP T G 0.3194 61 130 0.406 4.3317985665068304E-01
2R_12341172_SNP C T 0.3016 57 132 0.5627 7.1806111948343032E-01
2R_12341174_SNP G A 0.3651 69 120 0.8841 9.9368949957993813E-01
2R_12341194_SNP G A 0.05102 10 186 0.1624 3.4755047178264653E-01
2R_12341207_SNP A T 0.08763 17 177 0.4994 6.6638670868216976E-01
2R_12341226_SNP C T 0.4787 90 98 0.5052 4.4392622211178634E-01
2R_12341458_INS CGGAGCATCGCAGTC C 0.1858 34 149 0.1697 2.1585739745867438E-01
2R_12341700_SNP A G 0.455 86 103 0.1695 4.1028595275730373E-01
2R_12341792_SNP C T 0.4084 78 113 0.2712 3.4758797260714203E-01
2R_12341822_SNP T C 0.1053 20 170 0.433 4.2263453693483166E-01
2R_12341827_SNP T C 0.1361 26 165 0.2522 3.9624445917970641E-01
2R_12341828_SNP T G 0.1658 31 156 0.2462 3.3260614763269947E-01
2R_12341944_SNP A C 0.118 21 157 0.5495 7.0731094152215135E-01
2R_12341963_SNP A C 0.09045 18 181 0.958 9.5316428889724680E-01
2R_12342031_SNP A G 0.4 76 114 0.08774 1.3634794123398120E-01
2R_12342034_SNP A G 0.3122 59 130 0.09439 2.0887791252791443E-01
2R_12342035_SNP T A 0.2514 45 134 0.5055 7.9763634736337619E-01
2R_12342332_SNP G C 0.3122 59 130 0.107 1.8907730571222414E-01
2R_12342345_SNP A C 0.328 61 125 0.1416 2.4330032843223637E-01
2R_12342361_SNP G C 0.3316 63 127 0.219 3.2642332359590887E-01
2R_12342391_SNP A G 0.3438 66 126 0.0753 1.3940155447260083E-01
2R_12342392_SNP T G 0.101 20 178 0.6385 6.6691293054558853E-01
2R_12342521_SNP T C 0.3946 73 112 0.383 5.6625597246666193E-01
2R_12342554_SNP T C 0.2193 41 146 0.7397 5.9682081587726632E-01
2R_12342561_SNP A T 0.4837 89 95 0.264 4.6247869928380425E-01
2R_12342605_SNP A G 0.25 47 141 0.05915 1.1370486586397610E-01
2R_12342632_SNP A C 0.1055 21 178 0.3025 7.4243218250457010E-01
2R_12342652_SNP G A 0.05076 10 187 0.8301 8.4373871199463557E-01
2R_12342653_SNP C A 0.06533 13 186 0.718 4.5884834840600264E-01
2R_12342675_DEL G GG 0.2404 44 139 0.1946 4.2949940693207345E-01
2R_12342685_SNP G A 0.05102 10 186 0.8854 5.4737771584835282E-01
2R_12342715_SNP A T 0.05587 10 169 0.577 2.3308303125656826E-01
2R_12342718_SNP A T 0.4134 74 105 0.3474 3.8555414945889321E-01
2R_12342723_SNP A T 0.2159 38 138 0.3669 4.8951526769497755E-01
2R_12342727_SNP G A 0.2775 48 125 0.1089 5.5672235006374485E-02
2R_12342750_SNP A T 0.4237 75 102 0.1321 1.6648527526375612E-01
2R_12342782_DEL T TATGGTTAT 0.06522 12 172 0.6396 3.8374494358257150E-01
2R_12342786_SNP A G 0.1775 30 139 0.8277 7.5949029174876559E-01
2R_12342802_SNP C T 0.09424 18 173 0.7347 6.2988762661051223E-01
2R_12342806_SNP T A 0.0733 14 177 0.7852 9.4751758630711780E-01
2R_12342833_SNP T C 0.1585 29 154 0.5839 5.5318742392545439E-01
2R_12342906_SNP G T 0.05699 11 182 0.5126 3.6685383511379976E-01
2R_12343367_SNP A C 0.08995 17 172 0.4305 6.1472530342680232E-01
2R_12343492_DEL AAA GTTC 0.3723 70 118 0.5081 4.7556291192301703E-01
2R_12343509_SNP C T 0.09326 18 175 0.7167 6.8999894121542016E-01
2R_12343542_SNP T C 0.1487 29 166 0.7633 4.1135464233781160E-01
2R_12343587_DEL C CG 0.08854 17 175 0.3639 5.8487778144796754E-01
2R_12343588_SNP G A 0.4671 78 89 0.1897 2.3398110218520818E-01
2R_12343594_SNP T C 0.4628 87 101 0.3205 4.2431060548508348E-01
2R_12343600_SNP G T 0.3476 65 122 0.1428 5.2226280867221885E-02
2R_12343615_DEL G GATTCGTTGAGAAG 0.1762 34 159 0.0804 2.1509909755689893E-01
2R_12343632_SNP A G 0.1762 34 159 0.0804 2.1509909755689893E-01
2R_12343648_SNP C T 0.1739 32 152 0.9962 5.3143256690264340E-01
2R_12343668_SNP A T 0.1623 31 160 0.1886 2.3423137194405308E-01
2R_12343675_SNP T A 0.0625 12 180 0.4492 1.7702631665190405E-01
2R_12343679_SNP A G 0.2205 43 152 0.03186 2.5097903977805588E-02
2R_12343702_DEL A CCGT 0.1649 32 162 0.04836 1.1238528006384507E-01
2R_12343715_SNP T C 0.1623 31 160 0.06315 1.3416294038950793E-01
2R_12343716_SNP A G 0.1606 31 162 0.03689 8.8152130958766506E-02
2R_12343717_INS T TTTCTATGTCCGT 0.2771 46 120 0.05859 1.1012923852060952E-01
2R_12343719_INS TCTATGTCCGTAA T 0.1231 24 171 0.6178 2.8102454798780607E-01
2R_12343737_SNP T A 0.2263 43 147 0.4184 3.0341916275935910E-01
2R_12343745_SNP T C 0.08163 16 180 0.8874 9.8699308659444063E-01
2R_12343758_SNP T G 0.2135 41 151 0.002962 1.0237610965560267E-02
2R_12343777_SNP T C 0.1804 35 159 0.02904 7.8658270217841289E-02
2R_12343808_SNP C T 0.4712 90 101 0.7139 9.1058944413041332E-01
2R_12343815_SNP C T 0.2308 45 150 0.02607 5.8512533771523968E-02
2R_12343825_SNP A G 0.2275 43 146 0.2903 1.3557119168472598E-01
2R_12343826_SNP A T 0.4624 86 100 0.4476 9.0308500082413068E-01
2R_12343829_SNP T A 0.2031 39 153 0.1268 3.6736037486524820E-01
2R_12343889_SNP A G 0.1919 33 139 0.3849 9.4267249200799230E-01
2R_12343910_DEL C CTC 0.4716 83 93 0.3801 5.3278690951944663E-01
2R_12344074_SNP T G 0.4677 87 99 0.4807 6.2992674147159811E-01
2R_12344187_SNP T A 0.07538 15 184 0.4903 4.7579720320546015E-01
2R_12344195_SNP C A 0.4792 92 100 0.9996 7.7394490238759039E-01
2R_12344202_SNP T C 0.102 20 176 0.4006 4.5621342713075708E-01
2R_12344275_SNP G A 0.1082 21 173 0.6664 8.3707105744288346E-01
2R_12344317_SNP T A 0.07143 14 182 0.3395 4.5969686179270863E-01
2R_12344414_SNP C T 0.1385 27 168 0.3068 1.5183197503894752E-01
2R_12344500_DEL A ACAA 0.09184 18 178 0.5034 3.4761826644914151E-01
2R_12344554_SNP C T 0.1186 23 171 0.8446 6.0461720485325599E-01
2R_12344606_SNP T A 0.4492 84 103 0.1266 1.6135825921435554E-01
2R_12344607_SNP C G 0.2222 44 154 0.01477 1.2159115798216951E-02
2R_12344656_DEL A AACTTTTGAA 0.055 11 189 0.4874 4.4963630760560336E-01
2R_12344670_SNP T G 0.2113 41 153 0.7472 4.5470277262038872E-01
2R_12344673_SNP A G 0.09091 18 180 0.9003 5.4264786032716816E-01
2R_12344700_SNP G A 0.1257 24 167 0.5535 3.3539872291752559E-01
2R_12344706_SNP T A 0.05025 10 189 0.9475 9.6989186037652109E-01
2R_12344709_SNP A C 0.05025 10 189 0.9475 9.6989186037652109E-01
2R_12344723_SNP T C 0.3651 69 120 0.02434 3.2036870851888923E-02
2R_12344737_SNP C A 0.07812 15 177 0.7944 6.1227091644499065E-01
2R_12344787_SNP A C 0.2819 53 135 0.8646 7.2509098749722467E-01
2R_12344793_SNP G A 0.3189 59 126 0.09004 1.4347888535277609E-01
2R_12344799_SNP T C 0.3743 70 117 0.1177 1.9119957299440837E-01
2R_12344804_SNP C A 0.1429 27 162 0.5072 2.4414599817902538E-01
2R_12344837_SNP A G 0.303 50 115 0.7005 5.3337500867901289E-01
2R_12344846_SNP A C 0.2931 51 123 0.8522 6.5356868978124982E-01
2R_12344868_SNP A T 0.2722 49 131 0.004448 3.0529444023714917E-03
2R_12344869_SNP T C 0.3128 56 123 0.002474 3.2047647043924477E-03
2R_12344899_SNP A T 0.3226 60 126 0.02678 3.2557908344521498E-02
2R_12344900_SNP G C 0.326 59 122 0.06304 9.7623251411098400E-02
2R_12344905_SNP C T 0.322 57 120 0.01565 1.5914473916835446E-02
2R_12344906_SNP G A 0.3207 59 125 0.01196 1.3098836382528714E-02
2R_12344908_SNP A T 0.3081 57 128 0.008857 1.0553122144676215E-02
2R_12344911_SNP A C 0.3138 59 129 0.004152 3.9025976194723127E-03
2R_12344916_SNP C T 0.3262 61 126 0.00816 9.4181920496321739E-03
2R_12344918_SNP A G 0.2941 55 132 0.01842 1.6629523939458317E-02
2R_12344921_SNP G T 0.3661 67 116 0.02728 3.3187643660221151E-02
2R_12345014_SNP A C 0.4309 81 107 0.07309 1.1780944517968872E-01
2R_12345060_SNP T C 0.3957 74 113 0.1856 5.0674516628624544E-01
2R_12345069_SNP T C 0.2995 56 131 0.05714 1.5357621053467185E-01
2R_12345154_SNP G A 0.2938 57 137 0.003399 4.0483656254054158E-03
2R_12345205_SNP C A 0.1313 26 172 0.3511 4.2789822691406765E-01
2R_12345223_INS GG G 0.3404 64 124 0.003326 1.2826648312010309E-02
2R_12345291_SNP A G 0.1885 36 155 0.4773 6.9801330317281596E-01
2R_12345385_SNP T G 0.1968 37 151 0.2096 5.8605858842543990E-01
2R_12345410_SNP A G 0.2766 52 136 0.001696 1.7897475620753300E-03
2R_12345524_SNP C G 0.3404 64 124 0.06852 1.2521358651843972E-01
2R_12345539_SNP T A 0.2857 52 130 0.01104 1.0355060058788359E-02
2R_12345556_SNP A G 0.2746 53 140 0.3146 1.6979971921176518E-01
2R_12345558_SNP A G 0.4202 79 109 0.06322 4.4673290108493004E-02
2R_12345575_SNP C A 0.1649 31 157 0.2251 2.6800866071210372E-01
2R_12345576_SNP T A 0.1684 32 158 0.2642 3.5637721644074483E-01
2R_12345577_SNP A T 0.1795 35 160 0.2013 1.2260000344734345E-01
2R_12345578_DEL T TCAA 0.164 31 158 0.2114 2.5032818394353551E-01
2R_12345584_SNP A G 0.1633 32 164 0.2477 1.5873138520041497E-01
2R_12345586_DEL T TGTTTACATTGACCTGCTTCTTAGT 0.1604 30 157 0.2247 2.6418752486245367E-01
2R_12345621_SNP C T 0.1897 37 158 0.3981 2.9381994859461469E-01
2R_12345628_SNP A T 0.4868 92 97 0.6594 4.6713268756413695E-01
2R_12345645_SNP T A 0.4392 83 106 0.8478 6.9020691051614691E-01
2R_12345657_SNP A G 0.1568 29 156 0.2501 4.0111597427426471E-01
2R_12345664_SNP T C 0.05759 11 180 0.1972 1.1752619337190584E-01
2R_12345670_SNP A G 0.127 24 165 0.09099 1.4252569726455866E-01
2R_12345674_SNP C T 0.05076 10 187 0.718 8.7058090498246365E-01
2R_12345679_DEL T TT 0.06186 12 182 0.2304 1.4084395136441386E-01
2R_12345699_SNP A T 0.1632 31 159 0.09294 9.8401348994122562E-02
2R_12345704_SNP G T 0.1618 28 145 0.06098 5.4207810295486915E-02
2R_12345744_SNP A C 0.1571 30 161 0.03902 5.9491858552908616E-02
2R_12345809_SNP T C 0.2565 49 142 0.1187 2.2240213580167745E-01
2R_12345824_SNP C A 0.2205 43 152 0.2113 3.6264073489187509E-01
2R_12346043_SNP C T 0.06061 12 186 0.7269 8.2258323836456548E-01
2R_12346057_SNP C G 0.3333 62 124 0.8326 2.9301177331546158E-01
2R_12346130_SNP A T 0.1015 20 177 0.03267 4.7537225582763708E-02
2R_12346195_SNP T G 0.05584 11 186 0.3078 4.1567745705631975E-01
2R_12346229_SNP A C 0.3723 70 118 0.3912 3.1182187562317820E-01
2R_12346264_SNP C T 0.05102 10 186 0.6814 7.3851463185078214E-01
2R_12346334_SNP G A 0.1667 32 160 0.8345 7.9653944525717701E-01
2R_12346473_SNP A T 0.1538 30 165 0.8884 9.7184775761430009E-01
2R_12346476_SNP G A 0.1503 29 164 0.9963 9.3893739872660742E-01
2R_12346478_SNP G A 0.2827 54 137 0.09235 7.6493833553380491E-02
2R_12346492_SNP T G 0.2819 53 135 0.08002 6.7061171355192212E-02
2R_12346495_SNP C T 0.1082 21 173 0.326 3.6486605813421691E-01
2R_12346499_SNP T C 0.09845 19 174 0.3328 3.5198198081754029E-01
2R_12346500_SNP T G 0.114 22 171 0.2975 3.5935205121814262E-01
2R_12346527_SNP C T 0.4555 87 104 0.6552 7.0087674697881841E-01
2R_12346550_SNP T A 0.445 85 106 0.7793 7.3374716998384315E-01
2R_12346558_SNP A C 0.4362 82 106 0.8577 9.2250078375094247E-01
2R_12346576_INS AAAATATTACGAA A 0.3722 67 113 0.8088 7.9317375821968328E-01
2R_12346614_SNP A G 0.4691 91 103 0.3217 3.0599951586757779E-01
2R_12346619_SNP T G 0.224 43 149 0.7853 7.7564230433067838E-01
2R_12346622_SNP T C 0.2448 47 145 0.03748 2.4530611053569053E-02
2R_12346629_SNP C T 0.2461 47 144 0.0396 2.7021475507020665E-02
2R_12346645_SNP G A 0.4051 79 116 0.7672 9.6840437706025773E-01
2R_12346646_SNP A C 0.4021 78 116 0.7799 7.8910512703309799E-01
2R_12346654_SNP A T 0.232 45 149 0.7835 8.1600958675344559E-01
2R_12346699_SNP G A 0.1562 30 162 0.8957 9.9906492365066102E-01
2R_12346701_SNP G T 0.2435 47 146 0.7307 8.3837618934938274E-01
2R_12346702_DEL T TT 0.1641 32 163 0.7478 8.0362875975611625E-01
2R_12346707_SNP A C 0.2435 47 146 0.7056 6.7240849479948228E-01
2R_12346712_DEL C GAACTATGAT 0.129 24 162 0.6705 7.6722316542978786E-01
2R_12346724_SNP T C 0.3037 58 133 0.5468 5.5854912136257484E-01
2R_12346738_SNP G A 0.1313 26 172 0.6527 6.0013526762643654E-01
2R_12346742_SNP C T 0.1307 26 173 0.6441 5.9121863452332846E-01
2R_12346762_SNP A T 0.3209 60 127 0.4202 3.9364704260694572E-01
2R_12346773_SNP A G 0.2579 49 141 0.3737 3.5640093763460878E-01
2R_12346809_SNP A C 0.1218 24 173 0.6983 6.5653033978734954E-01
2R_12346847_SNP T G 0.05128 10 185 0.3734 5.0233701958603838E-01
2R_12346957_SNP C G 0.07692 15 180 0.3282 3.6177538876013904E-01
2R_12347009_SNP T C 0.2246 42 145 0.2147 3.0196188624451059E-01
2R_12347019_SNP T G 0.07732 15 179 0.3319 3.6516356064805255E-01
2R_12347024_SNP C T 0.2086 39 148 0.9702 8.5477578222155470E-01
2R_12347093_SNP T C 0.1404 24 147 0.8481 8.5249082466615123E-01
2R_12347146_SNP T C 0.07368 14 176 0.3498 3.2966038015841648E-01
2R_12347237_SNP A C 0.06316 12 178 0.7436 7.5660232038178166E-01
2R_12347332_SNP T G 0.232 45 149 0.8558 8.3845091359452584E-01
2R_12347337_SNP T G 0.2113 41 153 0.866 9.2185060214239278E-01
2R_12347413_SNP A G 0.2434 46 143 0.3183 2.5690685543069913E-01
2R_12347433_SNP A G 0.4301 80 106 0.712 8.2111463651979788E-01
2R_12347480_SNP T C 0.0567 11 183 0.0003911 1.0297419739492438E-02
2R_12347542_SNP T C 0.2684 51 139 0.9347 8.3353575083727760E-01
2R_12347547_SNP T C 0.3613 69 122 0.7629 9.8429478796144831E-01
2R_12347584_SNP T C 0.2513 48 143 0.869 7.3178331414770770E-01
2R_12347604_SNP G T 0.1968 37 151 0.2471 3.3060022146264467E-01
2R_12347624_SNP A T 0.4971 86 87 0.675 6.9339136849770777E-01
2R_12347627_SNP G A 0.4011 75 112 0.1478 1.3662329881706869E-01
2R_12347629_SNP T C 0.4764 91 100 0.4027 5.0280093342529208E-01
2R_12347709_SNP A C 0.09744 19 176 0.8487 9.3739335912137878E-01
2R_12347751_SNP T G 0.1641 32 163 0.9017 9.6849435111338411E-01
2R_12347805_SNP T G 0.1295 25 168 0.1157 8.2138738455652449E-02
2R_12347960_SNP C T 0.4031 77 114 0.257 8.7121798047632981E-02
2R_12347968_SNP G T 0.3141 60 131 0.9826 6.8289639210811848E-01
2R_12347972_SNP G C 0.3575 69 124 0.4568 2.4777941959880412E-01
2R_12347975_SNP T G 0.08081 16 182 0.06957 9.0420499396250631E-02
2R_12347977_SNP G T 0.08377 16 175 0.1067 9.2707250782023909E-02
2R_12347983_SNP A T 0.08122 16 181 0.06889 8.7963752379790372E-02
2R_12347986_SNP G A 0.2718 53 142 0.7194 9.1786928320327887E-01
2R_12347991_SNP A T 0.3598 68 121 0.4656 2.4795951869344035E-01
2R_12348000_SNP T A 0.4415 83 105 0.9836 6.3790778983102947E-01
2R_12348009_DEL T TTGCTTTTACTTAAGTA 0.08163 16 180 0.164 1.7991984740139433E-01
2R_12348012_SNP T C 0.2849 49 123 0.3857 7.5362930705658793E-01
2R_12348028_SNP T A 0.1179 23 172 0.2521 4.3177852763851121E-01
2R_12348037_SNP G C 0.1406 27 165 0.6927 5.9115139128921079E-01
2R_12348039_SNP T G 0.2435 47 146 0.4995 8.7992113633403179E-01
2R_12348041_SNP A G 0.1406 27 165 0.6927 5.9115139128921079E-01
2R_12348049_SNP T A 0.09783 18 166 0.237 2.1870909066640265E-01
2R_12348052_SNP A G 0.06952 13 174 0.05868 4.8763885704090307E-02
2R_12348075_SNP G A 0.4699 86 97 0.2609 4.2728711692724919E-01
2R_12348077_SNP T A 0.1015 20 177 0.3603 3.6281763381968002E-01
2R_12348081_SNP G A 0.3261 60 124 0.3939 6.2964698588555890E-01
2R_12348104_SNP T C 0.06061 12 186 0.2557 2.5995564948432270E-01
2R_12348111_SNP T A 0.1263 25 173 0.9975 7.7967323085674733E-01
2R_12348137_SNP T C 0.114 22 171 0.468 4.1888379841571377E-01
2R_12348147_SNP T C 0.1186 23 171 0.459 4.1589998871122325E-01
2R_12348153_SNP C T 0.2165 42 152 0.6528 3.5537548849175549E-01
2R_12348154_SNP C T 0.4378 81 104 0.8192 8.5303196082327659E-01
2R_12348161_SNP T C 0.3243 60 125 0.7112 4.6154965400847592E-01
2R_12348174_SNP A C 0.1134 22 172 0.2803 2.8958611408047197E-01
2R_12348194_SNP T C 0.4348 80 104 0.521 4.7861052513133739E-01
2R_12348251_SNP C T 0.06091 12 185 0.3419 3.0814152441187659E-01
2R_12348292_DEL TCCATTTTCCGC T 0.05917 10 159 0.06854 1.2041053036292593E-01
2R_12348346_INS TT T 0.3812 69 112 0.05834 4.7521519340506843E-02
2R_12348353_SNP T A 0.1313 26 172 0.01074 2.7008430806822803E-02
2R_12348634_SNP A G 0.2444 44 136 0.3187 1.1878671380847028E-01
2R_12348735_SNP A G 0.1746 33 156 0.9617 7.9518322781852713E-01
2R_12348739_SNP T G 0.1875 36 156 0.626 3.7118155532065622E-01
2R_12348741_SNP G T 0.2984 57 134 0.3776 3.4866083658724101E-01
2R_12348869_SNP A G 0.09524 18 171 0.6108 8.6332961164788369E-01
2R_12348870_SNP C T 0.09524 18 171 0.6108 8.6332961164788369E-01
2R_12348963_SNP T C 0.1179 23 172 0.8438 7.6022818697984285E-01
2R_12348994_SNP G T 0.06122 12 184 0.2277 2.6388922805311099E-01
2R_12349065_SNP T G 0.07538 15 184 0.2698 1.5086702173440913E-01
2R_12349206_SNP G T 0.1011 18 160 0.1943 4.0387501306531581E-01
2R_12349228_SNP T C 0.06806 13 178 0.4798 5.8241656949590803E-01
2R_12349250_SNP T A 0.08649 16 169 0.3601 3.8585786627641316E-01
2R_12349311_SNP G A 0.3514 65 120 0.4093 3.6810705944751820E-01
2R_12349327_SNP A C 0.07035 14 185 0.1672 2.7548017927363044E-01
2R_12349445_SNP A G 0.2368 45 145 0.1797 4.8611547588748957E-02
2R_12349463_SNP C T 0.1231 24 171 0.1556 9.1054608029922490E-02
2R_12349465_SNP A T 0.1269 25 172 0.1197 7.0081408190406203E-02
2R_12349466_SNP T C 0.1179 23 172 0.1574 9.6115320058547171E-02
2R_12349490_SNP A T 0.1895 36 154 0.5072 2.4765663294275830E-01
2R_12349499_SNP A C 0.2581 48 138 0.665 3.3867303693716333E-01
2R_12349523_SNP C A 0.1623 31 160 0.2746 9.6095481601381705E-02
2R_12349526_SNP C G 0.1392 27 167 0.1706 1.0104809177005458E-01
2R_12349554_SNP T C 0.08947 17 173 0.447 6.0224271270928542E-01
2R_12349561_SNP A T 0.4317 79 104 0.04858 3.0730538350900595E-02
2R_12349583_SNP A T 0.07035 14 185 0.1672 2.7548017927363044E-01
2R_12349603_SNP A G 0.0829 16 177 0.1697 2.8145949461365016E-01
2R_12349686_SNP C G 0.101 20 178 0.2272 1.2732616958733378E-01
2R_12349740_SNP C T 0.05 10 190 0.9063 6.1956946099953758E-01
2R_12349748_INS C CACC 0.435 77 100 0.0312 2.0621059539665303E-02
2R_12349773_SNP G A 0.09137 18 179 0.9855 5.3183959117966473E-01
2R_12349814_SNP C G 0.05128 10 185 0.1533 1.0234041188873144E-01
2R_12349842_SNP A G 0.2487 48 145 0.7024 9.8247305439107457E-01
2R_12349848_SNP A G 0.06599 13 184 0.3009 2.8335401046886910E-01
2R_12349849_SNP G T 0.07071 14 184 0.2263 2.1279899694757765E-01
2R_12349938_INS G GG 0.492 92 95 0.1445 9.8314276783814547E-02
2R_12349990_DEL C CC 0.3473 58 109 0.6236 7.6044944890999366E-01
2R_12349993_SNP A C 0.2941 55 132 0.7878 7.7854865957037744E-01
2R_12350245_SNP G C 0.05102 10 186 0.2658 4.9184591884386863E-01
2R_12350258_SNP G A 0.1036 20 173 0.3569 5.9447121910906953E-01
2R_12350757_SNP G A 0.1406 27 165 0.4691 6.9351286931351652E-01
2R_12350761_SNP C A 0.4974 94 95 0.8243 9.0588408615602589E-01
2R_12350792_SNP G C 0.3598 68 121 0.1925 2.6582499793672598E-01
2R_12350796_SNP T A 0.4921 93 96 0.79 8.7705226327542296E-01
2R_12350813_SNP A T 0.3613 69 122 0.1948 2.2978762394294738E-01
2R_12350821_SNP G A 0.3579 68 122 0.1713 2.1346692213664464E-01
2R_12350826_SNP C A 0.4628 87 101 0.9747 9.7972680501174625E-01
2R_12350845_SNP T C 0.4696 85 96 0.9467 9.2026208957168654E-01
2R_12350855_SNP T A 0.4167 75 105 0.7598 6.2267836062912429E-01
2R_12350864_SNP T A 0.4213 75 103 0.8832 8.0013671839348233E-01
2R_12350866_SNP T C 0.4213 75 103 0.9242 8.5018209215875229E-01
2R_12350872_INS A ACA 0.3714 65 110 0.5131 4.5398579116915128E-01
2R_12350904_SNP T A 0.07772 15 178 0.2197 3.4971646794485145E-01
2R_12350911_SNP G A 0.08163 16 180 0.7796 6.2607799601983938E-01
2R_12350916_SNP T A 0.09794 19 175 0.08463 6.3728034584514454E-02
2R_12350992_SNP A G 0.462 85 99 0.003939 1.2520168947807988E-03
2R_12351003_SNP G C 0.07143 14 182 0.1845 1.3245908072589052E-01
2R_12351064_SNP G A 0.09278 18 176 0.1753 3.6701595276653098E-01
2R_12351076_DEL CCC C 0.289 50 123 0.2335 1.7063641705970023E-01
2R_12351137_SNP G C 0.2205 43 152 0.8816 5.6694373716633073E-01
2R_12351151_DEL AAA A 0.234 44 144 0.9506 7.3934422217409257E-01
2R_12351157_SNP T A 0.2486 46 139 0.363 5.9077512972809187E-01
2R_12351167_SNP G C 0.3557 69 125 0.05576 1.3271212560654333E-01
2R_12351173_SNP C A 0.09645 19 178 0.2865 8.5772214811526781E-01
2R_12351408_SNP G C 0.178 34 157 0.354 4.8435879462038978E-01
2R_12351531_SNP G A 0.4043 76 112 0.7935 4.5909598184525258E-01
2R_12351595_SNP A C 0.06218 12 181 0.4754 7.3265171468681789E-01
2R_12351768_SNP C T 0.4917 89 92 0.3864 3.8340518446814531E-01
2R_12351816_SNP G A 0.1649 32 162 0.3153 3.6996738859534961E-01
2R_12351862_SNP T A 0.1071 21 175 0.169 1.1476769127908470E-01
2R_12351950_SNP T G 0.1554 30 163 0.585 3.3485368655174697E-01
2R_12352042_SNP T G 0.06701 13 181 0.1825 2.9098515431142391E-01
2R_12352212_SNP A G 0.3474 66 124 0.5458 6.5765834502641163E-01
2R_12352213_SNP A G 0.3053 58 132 0.6585 7.6141875627113698E-01
2R_12352394_SNP T C 0.4194 78 108 0.4104 4.4350349536115785E-01
2R_12352399_INS G GGAAATGTTCACTCTT 0.4194 78 108 0.327 4.7574709298547624E-01
2R_12352412_DEL G AA 0.1099 21 170 0.9787 8.6146788673690455E-01
2R_12352412_SNP G A 0.4877 79 83 0.4128 5.8223892999837967E-01
2R_12352413_SNP A G 0.4969 80 81 0.1983 3.3652092555500646E-01
2R_12352420_SNP T C 0.4309 78 103 0.4276 5.3916205288789132E-01
2R_12352444_SNP G C 0.4355 81 105 0.4441 6.4742646469120646E-01
2R_12352448_SNP T A 0.4309 81 107 0.416 6.0029538565015228E-01
2R_12352452_SNP G A 0.4323 83 109 0.4384 6.3054529724803499E-01
2R_12352469_DEL T TG 0.3632 69 121 0.549 6.9791972638972655E-01
2R_12352487_SNP A T 0.2471 42 128 0.7129 8.5920428847457830E-01
2R_12352493_SNP T A 0.2316 41 136 0.7822 9.8558494262196406E-01
2R_12352494_SNP G T 0.2562 41 119 0.7727 9.6420613333752592E-01
2R_12352496_SNP C G 0.226 40 137 0.6804 9.1150868643755212E-01
2R_12352500_SNP A T 0.418 79 110 0.3964 5.4280463224381226E-01
2R_12352507_SNP T C 0.2407 39 123 0.7718 5.6454416693796916E-01
2R_12352530_SNP A T 0.3243 60 125 0.4912 5.5340984676459204E-01
2R_12352535_SNP T C 0.3333 62 124 0.5368 6.3614968895343982E-01
2R_12352548_SNP G A 0.1842 35 155 0.5297 5.4954641630357515E-01
2R_12353016_SNP T C 0.2611 47 133 0.4571 3.4925368271206025E-01
2R_12353144_SNP C T 0.2834 53 134 0.5361 2.8509746266398828E-01
2R_12353167_SNP T G 0.1823 35 157 0.6884 5.0911183498595503E-01
2R_12353225_SNP T C 0.2031 39 153 0.6437 7.8390170751199406E-01
2R_12353230_SNP C T 0.2629 51 143 0.3473 2.8897615020152789E-01
2R_12353239_SNP C T 0.2514 45 134 0.2253 3.8091315807668347E-01
2R_12353267_SNP C G 0.05612 11 185 0.7904 7.6302975066268464E-01
2R_12353368_SNP C T 0.4255 80 108 0.01266 1.3263846207177271E-02
2R_12353536_SNP A C 0.2983 54 127 0.3671 2.3379092536050095E-01
2R_12353607_SNP G C 0.06566 13 185 0.1053 1.0301658724107288E-01
2R_12353634_SNP C G 0.1088 21 172 0.1299 7.6891235291065493E-02
2R_12353635_SNP G A 0.25 45 135 0.6357 7.1623074207699999E-01
2R_12353699_SNP G T 0.1436 27 161 0.9115 9.0087840205668168E-01
2R_12353774_SNP A T 0.05102 10 186 0.4262 1.8512445180241854E-01
2R_12353783_SNP G T 0.101 20 178 0.2185 7.8642557120832401E-02
2R_12353797_SNP T G 0.08629 17 180 0.4031 2.0457377397853183E-01
2R_12353799_SNP A G 0.08586 17 181 0.408 2.0961208440210022E-01
2R_12353802_INS TAT T 0.0625 12 180 0.4574 1.8026912045980681E-01
2R_12353834_DEL A AG 0.1892 35 150 0.8903 9.8750902510242122E-01
2R_12353840_SNP G A 0.2682 48 131 0.7084 6.9452909315887634E-01
2R_12353847_SNP T C 0.3989 73 110 0.8863 9.9631947531751353E-01
2R_12353855_INS ATG T 0.3825 70 113 0.8049 9.2928615401785619E-01
2R_12353875_SNP T G 0.3559 63 114 0.6129 4.6292222520241511E-01
2R_12353878_SNP C T 0.4247 79 107 0.8864 9.1827617754101776E-01
2R_12353900_DEL C CTGCTATAGCAAC 0.1337 25 162 0.6148 6.2594790146226431E-01
2R_12353933_SNP T A 0.2228 41 143 0.3554 3.6242421700899219E-01
2R_12353935_SNP A C 0.1376 26 163 0.5798 6.3689954376089286E-01
2R_12353945_DEL A AC 0.233 41 135 0.03571 4.5697159834718261E-02
2R_12353996_SNP G A 0.2919 54 131 0.4147 7.2707479225606453E-01
2R_12354025_SNP G C 0.486 87 92 0.461 7.8728640983107889E-01
2R_12354090_SNP G T 0.4862 88 93 0.2694 3.5291628785101403E-01
2R_12354105_DEL T TA 0.4919 91 94 0.3761 4.9196889612784778E-01
2R_12354115_DEL C AAAAA 0.4699 86 97 0.1965 3.6222551734877162E-01
2R_12354154_SNP G A 0.3723 70 118 0.3231 4.9431287071557761E-01
2R_12354155_SNP C T 0.369 69 118 0.3065 4.6366039381296287E-01
2R_12354209_SNP G A 0.456 88 105 0.1634 3.1201138411282325E-01
2R_12354220_SNP A G 0.1667 32 160 0.467 5.7820341154076527E-01
2R_12354225_SNP T A 0.2251 43 148 0.1406 1.7027163559207048E-01
2R_12354229_SNP G C 0.224 43 149 0.1555 2.1611254580665340E-01
2R_12354231_SNP G A 0.4663 90 103 0.8814 5.5183850259208111E-01
2R_12354244_SNP G A 0.3804 70 114 0.5637 3.4217984002946755E-01
2R_12354245_SNP C T 0.4921 93 96 0.8729 8.1004946507430176E-01
2R_12354255_SNP G C 0.375 72 120 0.6238 3.7081047050544624E-01
2R_12354256_SNP T A 0.1927 37 155 0.1645 1.2290530148270795E-01
2R_12354270_SNP T C 0.1117 22 175 0.958 5.2049526774563781E-01
2R_12354354_SNP C T 0.08021 15 172 0.3898 4.0672757045279395E-01
2R_12354455_DEL T TT 0.1587 30 159 0.4582 2.8371331092382290E-01
2R_12354464_SNP G A 0.05236 10 181 0.9482 9.4632173724600543E-01
2R_12354482_SNP T G 0.1927 37 155 0.6558 4.4977092690600440E-01
2R_12354545_SNP A C 0.06701 13 181 0.03843 6.4451587267327609E-02
2R_12354554_SNP T C 0.1719 33 159 0.339 3.2535958370738405E-01
2R_12354617_SNP T C 0.05584 11 186 0.7614 8.9053649874048524E-01
2R_12354620_SNP T C 0.05584 11 186 0.7614 8.9053649874048524E-01
2R_12354639_SNP T A 0.05102 10 186 0.9298 6.1070549813360442E-01
2R_12354660_SNP G A 0.3316 63 127 0.7475 8.0305811053282961E-01
2R_12354671_SNP A T 0.08854 17 175 0.8118 6.9820660919740452E-01
2R_12354711_SNP G A 0.3651 69 120 0.6309 5.6555582799420423E-01
2R_12354723_SNP T G 0.1277 24 164 0.3275 6.2482518178126778E-01
2R_12354794_SNP C T 0.4681 88 100 0.7047 8.3285281334221861E-01
2R_12354820_SNP A G 0.1518 29 162 0.2277 2.6145325117400664E-01
2R_12354829_SNP A C 0.1344 25 161 0.4143 5.0496084119587648E-01
2R_12354890_SNP A G 0.4332 81 106 0.6134 6.0149896169497929E-01
2R_12354913_SNP G A 0.4468 84 104 0.8189 9.2981742975835402E-01
2R_12354919_SNP T C 0.4492 84 103 0.8503 9.7501226653200546E-01
2R_12354933_SNP A T 0.4835 88 94 0.9616 7.8974394127000014E-01
2R_12354935_SNP A T 0.4783 88 96 0.8992 9.1074501227380056E-01
2R_12354973_SNP T A 0.4 74 111 0.3899 4.3061561540431514E-01
2R_12354992_SNP A T 0.05102 10 186 0.5522 4.8055933886433067E-01
2R_12354995_SNP T C 0.05102 10 186 0.5522 4.8055933886433067E-01
2R_12354996_SNP G A 0.05584 11 186 0.4603 4.0111754482331508E-01
2R_12355004_SNP C A 0.05612 11 185 0.4621 4.0250145866535403E-01
2R_12355005_SNP C G 0.3651 69 120 0.5236 6.3588899481383732E-01
2R_12355007_SNP A G 0.4444 84 105 0.813 9.5663000629893846E-01
2R_12355015_SNP G C 0.05641 11 184 0.4658 4.0336756761798398E-01
2R_12355032_SNP C T 0.05584 11 186 0.4603 4.0111754482331508E-01
2R_12355054_SNP A T 0.4773 84 92 0.155 1.0094027240704373E-01
2R_12355057_SNP G A 0.06383 12 176 0.3041 4.4478170606747436E-01
2R_12355072_SNP T G 0.4785 78 85 0.1919 1.6627778207902266E-01
2R_12355106_SNP C T 0.08696 16 168 0.3727 5.0220351474376357E-01
2R_12355144_SNP C T 0.08854 17 175 0.3231 4.6443424623944196E-01
2R_12355149_SNP T A 0.08947 17 173 0.3143 4.5082370859330512E-01
2R_12355177_SNP G T 0.08242 15 167 0.3156 2.0632380086529079E-01
2R_12355191_SNP G A 0.05914 11 175 0.9139 8.1996804169294513E-01
2R_12355210_SNP A G 0.08427 15 163 0.5826 5.2494250177078516E-01
2R_12355228_DEL A AA 0.06977 12 160 0.1393 2.0900506786567419E-01
2R_12355239_SNP G A 0.05028 9 170 0.2676 1.9285715932140124E-01
2R_12355240_SNP A T 0.25 43 129 0.4048 4.8577377326402826E-01
2R_12355254_SNP T A 0.2683 44 120 0.6529 7.7673500709585275E-01
2R_12355258_SNP A T 0.2907 50 122 0.5874 6.8377546399412981E-01
2R_12355266_SNP A C 0.07303 13 165 0.2751 3.4931131135407323E-01
2R_12355301_SNP A G 0.1452 27 159 0.4823 5.3133887469188601E-01
2R_12355304_SNP G A 0.1413 26 158 0.5103 5.7347754933764128E-01
2R_12355308_SNP T A 0.05263 10 180 0.2297 1.6597209500147492E-01
2R_12355358_SNP C T 0.3481 63 118 0.4798 3.5818139378086500E-01
2R_12355362_DEL T TA 0.2604 44 125 0.7438 5.7314083125270665E-01
2R_12355392_SNP C A 0.306 56 127 0.6892 7.0734559505869687E-01
2R_12355396_SNP T C 0.3027 56 129 0.9849 9.7086576775724187E-01
2R_12355407_SNP T G 0.479 80 87 0.4995 5.1698988335662044E-01
2R_12355442_SNP G A 0.3918 67 104 0.7179 7.1791853142482154E-01
2R_12355458_SNP T C 0.3941 67 103 0.6294 7.2439846565580213E-01
2R_12355461_SNP C G 0.05525 10 171 0.8536 8.5975844774054222E-01
2R_12355475_SNP A T 0.3372 58 114 0.8618 9.1981005827698215E-01
2R_12355522_SNP A T 0.4259 69 93 0.7352 8.1260504449331505E-01
2R_12355546_SNP T G 0.4624 80 93 0.5339 5.1376743469115060E-01
2R_12355548_SNP T C 0.483 85 91 0.3939 4.3674353233503727E-01
2R_12355550_SNP T C 0.4529 77 93 0.3506 3.3845645407992364E-01
2R_12355650_SNP T C 0.456 83 99 0.1534 1.8953853118987496E-01
2R_12355663_SNP C G 0.369 69 118 0.09404 8.7919335682654864E-02
2R_12355675_SNP C T 0.05155 10 184 0.7245 4.9971230803727740E-01
2R_12355692_SNP T A 0.4439 83 104 0.9044 9.1805733762747144E-01
2R_12355702_SNP C T 0.06154 12 183 0.4351 3.8120720919917306E-01
2R_12355717_SNP A T 0.457 85 101 0.8781 9.9486914011863692E-01
2R_12355840_SNP A C 0.4639 90 104 0.9271 8.3913454714560198E-01
2R_12355846_SNP G A 0.4922 95 98 0.8846 7.8523972473254444E-01
2R_12355872_SNP C T 0.4235 83 113 0.7813 7.0702274967598444E-01
2R_12355902_SNP T A 0.4583 88 104 0.9026 9.2118883144150809E-01
2R_12355936_SNP A G 0.3897 76 119 0.8723 9.4835230761675260E-01
2R_12355997_SNP G A 0.3403 65 126 0.6179 7.9738236452631162E-01
2R_12356001_SNP G A 0.349 67 125 0.6757 8.4156266485159181E-01
2R_12356004_SNP C A 0.413 76 108 0.5427 4.8875506624220344E-01
2R_12356010_SNP G A 0.05128 10 185 0.7655 5.5547769052185303E-01
2R_12356011_SNP A G 0.3403 65 126 0.6019 7.6648196137113400E-01
2R_12356014_SNP G C 0.4096 77 111 0.5399 5.9670739790967220E-01
2R_12356025_SNP C T 0.4278 80 107 0.2379 2.3399806095244269E-01
2R_12356072_SNP G T 0.1907 37 157 0.9899 6.8803721035599519E-01
2R_12356075_SNP C T 0.1875 36 156 0.9614 6.5621713701729201E-01
2R_12356144_SNP A G 0.4898 96 100 0.812 4.3117377078700148E-01
2R_12356162_SNP T C 0.4111 74 106 0.8674 8.5183899333890389E-01
2R_12356181_SNP A G 0.05051 10 188 0.3994 2.4162682012206504E-01
2R_12356183_SNP T C 0.4398 84 107 0.8289 5.4982888112635853E-01
2R_12356219_SNP T C 0.3263 62 128 0.9694 7.9046195004516862E-01
2R_12356352_SNP T C 0.3957 74 113 0.788 9.5415183882250920E-01
2R_12356377_SNP A G 0.4154 81 114 0.9815 6.7694521494587989E-01
2R_12356483_SNP C A 0.4118 77 110 0.9117 8.9064427301586957E-01
2R_12356486_SNP G T 0.3956 72 110 0.452 5.0195933694358730E-01
2R_12356538_SNP C G 0.371 69 117 0.9589 9.5406489157481600E-01
2R_12356550_SNP A T 0.4332 81 106 0.9804 8.7269624158229964E-01
2R_12356559_SNP G T 0.4355 81 105 0.9221 9.3002056570070835E-01
2R_12356578_SNP A T 0.4481 82 101 0.9505 6.9822419912208122E-01
2R_12356579_SNP G T 0.4426 81 102 0.9781 7.3521838640177584E-01
2R_12356598_SNP G T 0.4475 81 100 0.9083 6.2595823014968843E-01
2R_12356737_SNP T A 0.05102 10 186 0.4847 4.8292873849815832E-01
2R_12356767_SNP T C 0.05102 10 186 0.4798 2.7148468510833845E-01
2R_12356960_SNP G A 0.06599 13 184 0.616 8.1833424890542150E-01
2R_12356978_SNP G C 0.381 72 117 0.8015 6.6501284199423294E-01
2R_12357003_SNP T C 0.05051 10 188 0.7371 9.9682918464277481E-01
2R_12357014_SNP C G 0.1283 24 163 0.8795 4.3186210271877268E-01
2R_12357072_SNP A G 0.3968 75 114 0.928 8.7797007252104631E-01
2R_12357074_SNP A C 0.3883 73 115 0.9446 8.3364320480017384E-01
2R_12357079_SNP A G 0.4086 76 110 0.887 9.4459738611035415E-01
2R_12357080_SNP A C 0.3842 68 109 0.959 7.6642721888732912E-01
2R_12357170_DEL C CAGCGC 0.1758 32 150 0.9173 6.7905566984769827E-01
2R_12357224_SNP G C 0.1939 38 158 0.6998 3.0091317253544203E-01
2R_12357228_SNP A G 0.1917 37 156 0.8082 3.4850691195405781E-01
2R_12357261_SNP A T 0.3698 71 121 0.9224 6.0549954141516094E-01
2R_12357270_SNP A T 0.3646 70 122 0.9223 6.3738712683572740E-01
2R_12357274_SNP G A 0.4844 93 99 0.9754 8.9401169056616325E-01
2R_12357290_SNP T A 0.4896 94 98 0.9797 9.1767096330593578E-01
2R_12357307_SNP T C 0.4974 95 96 0.9595 9.5175538403614235E-01
2R_12357318_SNP T C 0.4869 93 98 0.9898 8.3013210275391591E-01
2R_12357324_SNP C T 0.4868 92 97 0.9711 7.9814534129458292E-01
2R_12357331_SNP T G 0.4974 95 96 0.9947 9.8424931254933890E-01
2R_12357350_SNP T C 0.4375 84 108 0.689 3.4642381955766566E-01
2R_12357361_SNP A G 0.4815 91 98 0.8878 7.4173905754546854E-01
2R_12357362_SNP A C 0.4785 89 97 0.8187 6.8712191565891034E-01
2R_12357365_SNP T G 0.4492 84 103 0.7834 6.2457984421271373E-01
2R_12357378_SNP G T 0.4974 94 95 0.9273 8.4557992024894757E-01
2R_12357382_SNP G T 0.4866 91 96 0.8555 8.9392669263376312E-01
2R_12357383_SNP G C 0.4456 86 107 0.8315 7.2599946496170187E-01
2R_12357419_DEL T TAT 0.1436 27 161 0.113 1.2180160554257580E-01
2R_12357443_SNP A G 0.09357 16 155 0.8176 4.9349810042013820E-01
2R_12357577_SNP A G 0.05528 11 188 0.7851 3.7506081500762645E-01
2R_12357581_SNP A G 0.0603 12 187 0.5526 1.1863744278666466E-01
2R_12357587_SNP A G 0.0603 12 187 0.5526 1.1863744278666466E-01
2R_12357687_SNP G A 0.1458 28 164 0.2325 8.1438564234400462E-02
2R_12357840_SNP A T 0.2394 45 143 0.6385 9.7181268959309242E-01
2R_12358035_SNP T C 0.05612 11 185 0.7293 8.5338265932410051E-01
2R_12358152_SNP C T 0.09845 19 174 0.3383 1.4451107278668718E-01
2R_12358160_SNP T C 0.07292 14 178 0.2868 2.0793126275509277E-01
2R_12358244_SNP T C 0.4869 93 98 0.8476 8.1306054091879354E-01
2R_12358249_SNP A C 0.4974 96 97 0.7141 9.0524399305835246E-01
2R_12358253_SNP T A 0.4792 92 100 0.798 8.4161553443239645E-01
2R_12358256_SNP T C 0.4844 93 99 0.6206 9.4585804377296090E-01
2R_12358365_SNP A G 0.5 91 91 0.286 1.5621735759803768E-01
2R_12358392_SNP G A 0.483 85 91 0.3459 1.4593249270837960E-01
2R_12358397_SNP C T 0.483 85 91 0.4433 2.1286747692579611E-01
2R_12358401_SNP T C 0.483 85 91 0.2919 1.1474878210762474E-01
2R_12358459_SNP C G 0.06122 12 184 0.9491 7.8120383392901260E-01
2R_12358701_SNP T C 0.3152 58 126 0.6906 5.8184749328289853E-01
2R_12358808_SNP A G 0.1099 21 170 0.6168 3.5645699101499750E-01
2R_12358924_SNP A G 0.1414 27 164 0.2243 1.2867023585603832E-01
2R_12358981_SNP C T 0.05155 10 184 0.6192 6.4421349407825179E-01
2R_12359046_SNP C T 0.1989 37 149 0.5454 5.8850120530817396E-01
2R_12359077_SNP T A 0.1313 26 172 0.8275 9.7399083187086499E-01
2R_12359121_SNP G A 0.1 17 153 0.5969 6.4433965380761782E-01
2R_12359337_SNP A G 0.07107 14 183 0.529 3.8560646490714645E-01
2R_12359529_SNP A G 0.07407 14 175 0.7387 9.7391725064618573E-01
2R_12359573_SNP T A 0.1684 32 158 0.689 5.2448271361528587E-01
2R_12359594_SNP G A 0.1771 34 158 0.7348 5.8163383418581271E-01
2R_12359615_SNP G C 0.1276 25 171 0.6439 4.6741762112758756E-01
2R_12359619_SNP G A 0.1186 23 171 0.4578 2.8740289573941002E-01
2R_12359635_SNP A G 0.08673 17 179 0.2735 3.2656017111487001E-01
2R_12359657_SNP A G 0.234 44 144 0.98 8.2826358982513493E-01
2R_12359660_SNP C A 0.08122 16 181 0.5424 3.6758244182382416E-01
2R_12359685_SNP A T 0.1534 29 160 0.6094 6.7471141977091564E-01
2R_12359694_SNP A G 0.08122 16 181 0.4567 2.6582683196993095E-01
2R_12359699_SNP T A 0.2396 46 146 0.876 6.1453954499104946E-01
2R_12359703_SNP G A 0.08543 17 182 0.4529 2.3445243665547177E-01
2R_12359705_SNP G A 0.1399 27 166 0.5882 6.3852185901294756E-01
2R_12359728_SNP T A 0.2356 45 146 0.9566 7.8817611332793625E-01
2R_12359730_SNP C T 0.08543 17 182 0.4529 2.3445243665547177E-01
2R_12359742_SNP A T 0.1277 24 164 0.2614 3.4231426710141521E-01
2R_12359753_SNP T C 0.1141 21 163 0.5601 6.1271776527025867E-01
2R_12359805_SNP G A 0.2021 38 150 0.9142 6.5531918754236185E-01
2R_12359820_SNP G C 0.05181 10 183 0.4807 5.4357820672333412E-01
2R_12359821_SNP T C 0.09626 18 169 0.4199 5.8817650786927711E-01
2R_12359832_SNP G A 0.1571 30 161 0.1928 2.4447305706452915E-01
2R_12359843_SNP T C 0.1728 33 158 0.2538 3.1298809948559891E-01
2R_12359849_SNP T A 0.1684 32 158 0.2168 2.5558258049532079E-01
2R_12359851_SNP C T 0.1675 32 159 0.2406 3.0566383243897688E-01
2R_12359876_INS TT T 0.1158 22 168 0.4302 5.1176334050602601E-01
2R_12360063_SNP C T 0.08421 16 174 0.5192 5.3171006881419514E-01
2R_12360094_SNP C T 0.3676 68 117 0.9307 6.9281930387934110E-01
2R_12360233_DEL A GTG 0.4088 74 107 0.2887 2.7334505111015417E-01
2R_12360319_SNP T A 0.4358 78 101 0.1042 7.6531047051137627E-02
2R_12360365_SNP G A 0.07653 15 181 0.2482 2.7850164538893196E-01
2R_12360469_SNP C T 0.4086 76 110 0.03427 3.0166386888471900E-02
2R_12360567_SNP A T 0.1152 22 169 0.2227 3.0110242714013769E-01
2R_12360597_DEL T TTGCTT 0.3676 68 117 0.7991 7.7557070708238274E-01
2R_12360652_SNP T C 0.07254 14 179 0.1839 1.6291041262950778E-01
2R_12360854_DEL G CCATGTACATACGTATATCTA 0.05729 11 181 0.5326 6.2255099465205443E-01
2R_12360888_SNP G T 0.06218 12 181 0.5788 7.0407259885714168E-01
2R_12360988_SNP G T 0.2204 41 145 0.1609 2.5954375505187355E-01
2R_12361086_SNP A G 0.1082 21 173 0.3784 2.4811835419530082E-01
2R_12361205_DEL T TTGAATT 0.08629 17 180 0.393 4.6751315926641690E-01
2R_12361251_SNP T C 0.05612 11 185 0.9934 9.7356055550327547E-01
2R_12361300_SNP C A 0.2258 42 144 0.2025 1.8070284048635021E-01
2R_12361422_SNP T A 0.05236 10 181 0.7593 6.0116616819884627E-01
2R_12361481_SNP C G 0.07035 14 185 0.4547 2.1641553870834218E-01
2R_12361505_SNP G C 0.2473 46 140 0.8048 8.6398292064093407E-01
2R_12361518_SNP A T 0.06091 12 185 0.2751 2.6656448739673089E-01
2R_12361683_DEL A ATATGTGTGTG 0.1685 30 148 0.3665 1.7376474101145689E-01
2R_12361695_SNP G A 0.3368 64 126 0.4907 5.0544438876933095E-01
2R_12361698_SNP C T 0.06952 13 174 0.09903 2.6430831356982414E-02
2R_12361700_SNP C T 0.2032 38 149 0.4171 2.1599470630909712E-01
2R_12361709_SNP A G 0.2086 39 148 0.4856 2.9981881806667687E-01
2R_12361946_SNP T C 0.102 20 176 0.6799 4.3961337014061763E-01
2R_12361951_SNP A T 0.254 48 141 0.6767 8.6531984683435659E-01
2R_12361963_SNP T G 0.05208 10 182 0.6221 8.1543499036055533E-01
2R_12361993_SNP C G 0.06154 12 183 0.5557 6.3263878550218611E-01
2R_12362019_SNP A T 0.05584 11 186 0.5852 8.1900238259475477E-01
2R_12362024_DEL A ACGCTGCC 0.05556 11 187 0.4879 9.8972468366369815E-01
2R_12362033_MNP TTGT AAAA 0.0603 12 187 0.5277 9.5053796178620431E-01
2R_12362041_SNP A T 0.06061 12 186 0.5246 9.5454375419969584E-01
2R_12362042_SNP G T 0.08242 15 167 0.4197 3.8342074625048583E-01
2R_12362044_SNP C A 0.06061 12 186 0.5246 9.5454375419969584E-01
2R_12362048_SNP T A 0.06091 12 185 0.5403 9.3111380608365391E-01
2R_12362049_SNP T C 0.06061 12 186 0.5246 9.5454375419969584E-01
2R_12362078_SNP T G 0.2514 46 137 0.7029 7.9106725310914350E-01
2R_12362081_SNP G T 0.05128 10 185 0.5039 9.2619906393477314E-01
2R_12362142_SNP A T 0.1 19 171 0.7435 9.7283702425456331E-01
2R_12362146_SNP T C 0.06122 12 184 0.5369 9.3684767023385773E-01
2R_12362157_SNP A C 0.07027 13 172 0.5181 5.0420293052815213E-01
2R_12362159_SNP A C 0.06736 13 180 0.484 4.7574367924269301E-01
2R_12362186_SNP C A 0.1466 28 163 0.4777 7.7622804849379579E-01
2R_12362198_SNP C T 0.1117 21 167 0.7689 8.7381581890151927E-01
2R_12362203_SNP T C 0.133 25 163 0.5796 5.6018458442053187E-01
2R_12362207_SNP A T 0.07812 15 177 0.6787 3.8175728754476890E-01
2R_12362214_SNP A T 0.05051 10 188 0.5042 9.2663416907046470E-01
2R_12362249_SNP T A 0.2394 45 143 0.8294 6.9606922799198401E-01
2R_12362500_SNP T C 0.06633 13 183 0.556 5.9820239686676624E-01
2R_12362692_SNP G A 0.4136 79 112 0.6251 6.1298534564709661E-01
2R_12362748_INS ATA G 0.4093 79 114 0.6278 6.3361241079807884E-01
2R_12362758_SNP A G 0.4842 92 98 0.7827 8.1593435630903266E-01
2R_12362766_SNP T C 0.4706 88 99 0.7489 6.9414781354532340E-01
2R_12362769_SNP A T 0.4787 90 98 0.8312 8.9494365637526729E-01
2R_12362901_SNP G A 0.4392 83 106 0.8503 6.5734374237115889E-01
2R_12362940_SNP T C 0.06122 12 184 0.3733 4.2916631688531959E-01
2R_12362995_SNP C G 0.05556 11 187 0.5904 6.4456763320026500E-01
2R_12363018_SNP C T 0.2732 53 141 0.198 2.8592698654937665E-01
2R_12363117_DEL A AA 0.4182 69 96 0.08552 2.8377968552114774E-01
2R_12363215_SNP T C 0.4895 93 97 0.3441 3.9027393436678637E-01
2R_12363218_SNP G A 0.06633 13 183 0.3884 4.6048741603074417E-01
2R_12363298_INS TT T 0.4045 72 106 0.3316 4.6328937623192301E-01
2R_12363303_SNP G A 0.268 52 142 0.8251 9.0120383230044177E-01
2R_12363330_SNP T C 0.1719 33 159 0.1736 1.6971299622329516E-01
2R_12363343_SNP T C 0.4362 82 106 0.2875 4.1917000169217755E-01
2R_12363346_SNP T C 0.4355 81 105 0.2645 4.3232543637759913E-01
2R_12363474_SNP G A 0.148 29 167 0.75 8.9953732989460011E-01
2R_12363499_SNP G T 0.4105 78 112 0.4667 6.3863809304795982E-01
2R_12363590_INS TTTGTGT T 0.1198 23 169 0.764 8.8155353467133524E-01
2R_12363658_INS AA A 0.3989 73 110 0.1662 2.1188944438562274E-01
2R_12363665_SNP G A 0.369 69 118 0.1311 1.2070959599223263E-01
2R_12363682_SNP C T 0.3548 66 120 0.1313 7.8561873818562722E-02
2R_12363710_SNP A C 0.08163 16 180 0.6425 9.1581427825372796E-01
2R_12363734_SNP C T 0.2606 49 139 0.9057 7.7529032933734210E-01
2R_12363754_INS TGAAT T 0.2755 54 142 0.06079 1.3708780010342392E-01
2R_12363781_SNP T A 0.2296 45 151 0.06614 2.4829199241525579E-01
2R_12363831_SNP T A 0.1364 27 171 0.1194 3.4725933823850219E-01
2R_12363850_SNP G A 0.08586 17 181 0.5672 8.4848797554373478E-01
2R_12363894_SNP C T 0.1641 32 163 0.06596 1.7507631889871333E-01
2R_12363911_SNP A G 0.1316 25 165 0.03804 5.3792983262850806E-02
2R_12363980_SNP C T 0.1786 35 161 0.1618 3.5245914145706569E-01
2R_12363999_SNP C T 0.08629 17 180 0.2674 3.8690382376193355E-01
2R_12364010_SNP G A 0.2211 42 148 0.2192 3.2524212648623385E-01
2R_12364018_SNP A G 0.3404 64 124 0.119 2.0041034601734764E-01
2R_12364027_SNP T C 0.07692 15 180 0.4216 5.3046630209436851E-01
2R_12364039_SNP T C 0.228 44 149 0.2578 3.0312503230616683E-01
2R_12364043_SNP C T 0.2332 45 148 0.1642 1.9712320500842273E-01
2R_12364052_SNP G C 0.246 46 141 0.1823 2.2312907734854126E-01
2R_12364082_SNP T C 0.07179 14 181 0.6359 8.6913425940685618E-01
2R_12364249_SNP A G 0.4044 74 109 0.4105 3.3412046377493532E-01
2R_12364279_SNP C G 0.09948 19 172 0.2882 4.2271684195443682E-01
2R_12364282_INS T TTTCGAAC 0.08743 16 167 0.6389 6.7628648511981759E-01
2R_12364287_SNP A G 0.1257 22 153 0.5212 5.3609148095203008E-01
2R_12364288_INS CC C 0.1695 30 147 0.9848 6.1292334745707677E-01
2R_12364306_INS A AA 0.08621 15 159 0.9588 8.4825923108267609E-01
2R_12364334_SNP G C 0.1186 23 171 0.3745 2.6014267894231990E-01
2R_12364369_SNP G T 0.1162 23 175 0.3223 1.9141875849574852E-01
2R_12364375_SNP A T 0.1026 20 175 0.4622 2.7483527687596576E-01
2R_12364383_SNP G T 0.09845 19 174 0.2716 2.1292969230877201E-01
2R_12364386_SNP A G 0.2135 41 151 0.9456 8.7884073075712754E-01
2R_12364404_SNP A G 0.1179 23 172 0.2664 1.6019401475743644E-01
2R_12364426_SNP C T 0.385 72 115 0.6035 4.8046984077861932E-01
2R_12364472_SNP A G 0.07107 14 183 0.2105 1.6364879013429379E-01
2R_12364484_SNP A C 0.2116 40 149 0.8393 7.7073296267062030E-01
2R_12364551_SNP C A 0.07107 14 183 0.08399 5.9902902189761797E-02
2R_12364620_SNP A T 0.4821 94 101 0.3703 3.4528242237054985E-01
2R_12364667_SNP A G 0.06154 12 183 0.8333 8.0402946203892156E-01
2R_12364760_SNP A T 0.125 23 161 0.3041 3.7814091774129377E-01
2R_12364789_SNP G T 0.1145 19 147 0.8924 7.2225871049431922E-01
2R_12364837_SNP A C 0.0678 12 165 0.7185 4.1785414599432691E-01
2R_12364862_SNP T C 0.09574 18 170 0.2937 2.1754587473047249E-01
2R_12364880_SNP G A 0.08333 16 176 0.3964 4.1760342924682281E-01
2R_12364888_SNP A G 0.05978 11 173 0.8657 5.6803260518357579E-01
2R_12364896_SNP G A 0.08854 17 175 0.3967 4.4466505756395647E-01
2R_12364901_SNP A G 0.06452 12 174 0.7912 4.6732491628626194E-01
2R_12364904_SNP C T 0.221 40 141 0.1913 2.6476815954699373E-01
2R_12364920_SNP C A 0.227 42 143 0.2573 2.7092741805558385E-01
2R_12364930_SNP C T 0.0567 11 183 0.08359 5.5098156647466222E-02
2R_12364935_SNP G A 0.08205 16 179 0.6352 6.7323111491934695E-01
2R_12364956_SNP C A 0.1818 34 153 0.4406 3.2405060314000078E-01
2R_12364965_SNP A G 0.07614 15 182 0.6157 6.2591945447448405E-01
2R_12364969_SNP A G 0.07614 15 182 0.6157 6.2591945447448405E-01
2R_12364970_SNP T A 0.07653 15 181 0.6201 6.2793875000530708E-01
2R_12364982_SNP T C 0.05759 11 180 0.6561 7.5655132444262740E-01
2R_12365002_SNP A G 0.2963 56 133 0.4671 2.8882167010161597E-01
2R_12365004_SNP C G 0.2895 55 135 0.3846 2.2656065546474879E-01
2R_12365006_SNP G C 0.07035 14 185 0.1865 1.4913965121314465E-01
2R_12365038_SNP A G 0.2031 39 153 0.1567 3.3230737407792954E-01
2R_12365255_SNP T C 0.07027 13 172 0.9554 9.1411541376074479E-01
2R_12365430_SNP G C 0.1295 25 168 0.04192 2.3524470697036545E-02
2R_12365529_SNP C T 0.352 63 116 0.8572 7.0882410765486603E-01
2R_12365570_SNP G A 0.4973 93 94 0.818 8.0065348339627251E-01
2R_12365582_SNP G A 0.4973 93 94 0.9069 7.8844013010422254E-01
2R_12365590_SNP G A 0.06633 13 183 0.708 5.4970293785207236E-01
2R_12365649_SNP G A 0.06122 12 184 0.5058 7.1000014605288653E-01
2R_12365663_SNP A G 0.07071 14 184 0.2999 2.8808101121739738E-01
2R_12365678_DEL GG G 0.4046 70 103 0.9331 7.0462648328942856E-01
2R_12365681_SNP C G 0.3704 70 119 0.8264 8.5924553081257804E-01
2R_12365690_SNP A G 0.1354 26 166 0.5466 2.7483957040328544E-01
2R_12365694_SNP T A 0.4293 82 109 0.6381 6.8147701880026634E-01
2R_12365844_SNP G A 0.4286 78 104 0.6948 6.3452452814721372E-01
2R_12365927_SNP A G 0.4216 78 107 0.7695 6.4952606591486861E-01
2R_12365947_SNP T C 0.1632 31 159 0.5723 7.4808835389870831E-01
2R_12365995_INS GCGGTCTGCAGTGGG G 0.06218 12 181 0.1429 1.2763568915962764E-01
2R_12366011_DEL T TTGGATGGTGC 0.3883 73 115 0.8207 9.1543262563340999E-01
2R_12366088_DEL C CTACTGTCAC 0.1397 25 154 0.4704 5.2719782802162685E-01
2R_12366166_SNP A T 0.4649 86 99 0.2134 4.3249771670201920E-01
2R_12366169_SNP T G 0.2604 50 142 0.7007 5.8446847360131982E-01
2R_12366207_SNP C T 0.4202 79 109 0.7742 9.6934521758086389E-01
2R_12366220_INS AA A 0.4852 82 87 0.8184 8.3629145574114339E-01
2R_12366247_DEL TTGAATTGAATAGCATTG T 0.2775 53 138 0.2239 1.8715042877481614E-01
2R_12366267_SNP A G 0.2804 53 136 0.2509 2.5313165880639044E-01
2R_12366269_INS A AA 0.2833 51 129 0.2405 2.0652225238110800E-01
2R_12366294_SNP C A 0.3904 73 114 0.3242 3.5275341511657587E-01
2R_12366330_SNP G T 0.3966 71 108 0.1125 9.3415663835328067E-02
2R_12366338_SNP T C 0.3967 73 111 0.1528 1.1281514101915902E-01
2R_12366375_SNP C G 0.08901 17 174 0.2628 1.9425909773778538E-01
2R_12366379_SNP T C 0.2947 56 134 0.4509 3.6418126032011644E-01
2R_12366380_SNP A C 0.08421 16 174 0.1291 1.0908762475554512E-01
2R_12366382_SNP C T 0.1481 28 161 0.2215 1.4227755744847748E-01
2R_12366385_SNP C T 0.2784 54 140 0.8302 7.3918422885100399E-01
2R_12366390_SNP A C 0.2564 50 145 0.493 3.2520629880488272E-01
2R_12366397_SNP T C 0.1361 26 165 0.29 1.9175052114865165E-01
2R_12366533_SNP C T 0.05612 11 185 0.1556 1.9494686186788690E-01
2R_12366594_SNP A G 0.4022 74 110 0.7739 7.5413080338803506E-01
2R_12366595_SNP T C 0.1641 32 163 0.344 3.3454820777829641E-01
2R_12366597_SNP C A 0.385 72 115 0.8129 8.2810633575599368E-01
2R_12366600_SNP T G 0.05641 11 184 0.6364 5.8050734451935448E-01
2R_12366694_SNP G A 0.4053 77 113 0.4512 2.9503032518565020E-01
2R_12366823_SNP G A 0.4541 84 101 0.4627 3.1338796101943278E-01
2R_12366866_SNP G T 0.06218 12 181 0.3988 4.4070091650868648E-01
2R_12366869_SNP A C 0.06599 13 184 0.2463 2.2765462542899784E-01
2R_12366884_SNP G A 0.08586 17 181 0.3604 4.0727554361447316E-01
2R_12366924_SNP C T 0.06599 13 184 0.2402 2.3146665584983050E-01
2R_12367021_SNP G C 0.1762 34 159 0.5848 4.3841411991699053E-01
2R_12367116_SNP G A 0.1134 22 172 0.556 6.2666371134785281E-01
2R_12367120_SNP G T 0.1128 22 173 0.5846 5.7713865189012858E-01
2R_12367175_SNP A C 0.05699 11 182 0.3182 4.4703032830953671E-01
2R_12367372_SNP T G 0.1088 21 172 0.439 5.3552125633327508E-01
2R_12367395_SNP A T 0.1179 23 172 0.3062 2.5371552490965543E-01
2R_12367468_INS C CA 0.2848 47 118 0.7298 7.2422392833553417E-01
2R_12367524_SNP A T 0.2353 44 143 0.8439 8.9099671105836542E-01
2R_12367535_SNP T A 0.2105 40 150 0.8863 9.8386934533977366E-01
2R_12367572_SNP A T 0.08081 16 182 0.2543 3.4453375566250755E-01
2R_12367585_SNP G T 0.3904 73 114 0.5966 5.6894714677801805E-01
2R_12367616_SNP A T 0.1192 23 170 0.3019 1.9483250821428522E-01
2R_12367636_SNP C T 0.4064 76 111 0.6001 3.9683429213651689E-01
2R_12367851_SNP A G 0.1204 23 168 0.2942 8.7693741408725878E-02
2R_12367852_DEL C CT 0.1198 23 169 0.3028 8.5604170928643253E-02
2R_12367858_SNP A G 0.06878 13 176 0.815 8.3676601573005005E-01
2R_12368056_SNP A T 0.06122 12 184 0.2198 1.8334375207656750E-01
2R_12368201_SNP A T 0.2083 40 152 0.446 3.4962826447219941E-01
2R_12368245_SNP T C 0.2804 53 136 0.5039 2.9796821930864825E-01
2R_12368251_SNP G T 0.288 55 136 0.4361 2.7885155485782376E-01
2R_12368259_SNP A G 0.2487 47 142 0.4165 3.2095588560275989E-01
2R_12368264_SNP T A 0.2283 42 142 0.3171 2.1007887976389217E-01
2R_12368267_SNP A G 0.2723 52 139 0.5926 6.4146517315258911E-01
2R_12368271_SNP C T 0.07692 15 180 0.649 4.8511674585376618E-01
2R_12368296_SNP C G 0.1809 34 154 0.2078 1.4660923897163469E-01
2R_12368308_SNP G A 0.2343 41 134 0.3368 2.3308053033037401E-01
2R_12368322_SNP C T 0.2373 42 135 0.3864 2.7533323180813707E-01
2R_12368367_SNP A G 0.1309 25 166 0.59 4.8800446612212689E-01
2R_12368435_SNP G A 0.4324 80 105 0.7717 6.8834750605580997E-01
2R_12368481_SNP G A 0.1813 35 158 0.2477 2.5965735981365456E-01
2R_12368482_SNP T C 0.1856 36 158 0.3163 3.6386734890066330E-01
2R_12368733_SNP T C 0.1217 23 166 0.8968 5.3943626928283650E-01
2R_12368764_SNP A G 0.05102 10 186 0.5465 8.7075788578627700E-01
2R_12368782_SNP T C 0.3978 72 109 0.996 7.2077880198561262E-01
2R_12368868_DEL T TACGT 0.1693 32 157 0.327 2.7860506554971598E-01
2R_12368875_SNP T A 0.05236 10 181 0.8451 7.2055544847417352E-01
2R_12368897_SNP T A 0.1011 19 169 0.2489 2.3719160352894608E-01
2R_12368953_SNP T A 0.2432 45 140 0.8967 7.5646268274708350E-01
2R_12368969_DEL C CCC 0.06383 12 176 0.6092 8.3366581014389340E-01
2R_12369049_SNP T C 0.1722 31 149 0.9003 9.9528227400594682E-01
2R_12369123_SNP G A 0.08629 17 180 0.8414 7.1869517136915029E-01
2R_12369157_SNP C T 0.0603 12 187 0.7298 9.1446028787217171E-01
2R_12369195_SNP T A 0.06091 12 185 0.8486 8.8300223915212550E-01
2R_12369219_SNP C T 0.3298 63 128 0.8264 8.8116401532853328E-01
2R_12369253_SNP C A 0.2383 46 147 0.5916 4.5373507957044001E-01
2R_12369260_SNP C T 0.4316 82 108 0.922 9.6361636954633123E-01
2R_12369299_SNP T C 0.1168 23 174 0.5837 8.3414915882075258E-01
2R_12369322_SNP G A 0.1429 28 168 0.9748 5.3236429462498247E-01
2R_12369348_SNP A C 0.2368 45 145 0.9342 7.8732301584150788E-01
2R_12369377_SNP T C 0.2772 51 133 0.8269 6.6770463343388131E-01
2R_12369385_SNP A G 0.06061 12 186 0.7746 5.1285245910686372E-01
2R_12369386_SNP A G 0.2684 51 139 0.8521 7.2496495292358198E-01
2R_12369389_SNP A T 0.2646 50 139 0.9151 7.5285471320189756E-01
2R_12369435_SNP T G 0.4108 76 109 0.4881 4.4064663317943220E-01
2R_12369461_DEL A GTTTATAGGTATTTAG 0.09783 18 166 0.238 1.6577642414432103E-01
2R_12369481_SNP T G 0.1094 21 171 0.8884 9.5156090979675723E-01
2R_12369484_SNP T C 0.212 39 145 0.4301 4.9983630957442082E-01
2R_12369486_SNP C T 0.2151 40 146 0.5505 6.9802397219497869E-01
2R_12369494_SNP T C 0.2216 41 144 0.2869 3.1474909927682948E-01
2R_12369498_SNP A T 0.414 77 109 0.2535 1.2750293728816864E-01
2R_12369547_SNP G C 0.2324 43 142 0.8887 9.0503356024248671E-01
2R_12369684_SNP G A 0.06349 12 177 0.8352 7.7256512975075464E-01
2R_12369821_SNP G A 0.05128 10 185 0.111 9.9077052061022908E-02
2R_12369843_INS TT T 0.337 62 122 0.6119 6.5061334756378009E-01
2R_12369849_SNP C A 0.05612 11 185 0.1284 1.3014871801253103E-01
2R_12369867_SNP G A 0.2809 50 128 0.3796 4.3049425547454201E-01
2R_12369941_SNP C G 0.09326 18 175 0.3384 2.8681415500598739E-01
2R_12369963_SNP G C 0.1198 23 169 0.1389 9.3294838684245263E-02
2R_12370155_SNP T C 0.09091 18 180 0.3924 9.2936515718134927E-01
2R_12370159_SNP G C 0.09548 19 180 0.4856 9.6710090244034563E-01
2R_12370204_SNP A G 0.291 55 134 0.489 5.9545891774722048E-01
2R_12370268_SNP G A 0.08163 16 180 0.5802 5.4706881473418645E-01
2R_12370458_SNP T G 0.06566 13 185 0.6361 5.4006790165062657E-01
2R_12370530_SNP T C 0.06061 12 186 0.7377 7.4097218968960832E-01
2R_12370535_INS ATTCGTA A 0.1823 35 157 0.2278 1.5991353214383031E-01
2R_12370603_SNP A G 0.1047 20 171 0.2491 1.9269196997832416E-01
2R_12370605_SNP A C 0.1762 34 159 0.8654 9.2717954022541116E-01
2R_12370624_SNP A G 0.1571 30 161 0.9616 8.2691685315036245E-01
2R_12370631_SNP A G 0.08081 16 182 0.4835 4.5599339786909032E-01
2R_12370636_SNP C A 0.1658 32 161 0.8731 9.6010349700133335E-01
2R_12370695_SNP T C 0.0829 16 177 0.6954 7.4099485582668512E-01
2R_12370784_SNP T A 0.1799 34 155 0.6518 8.1729608171578150E-01
2R_12370786_SNP A T 0.1658 31 156 0.633 6.1831738535272440E-01
2R_12370802_SNP A T 0.1693 32 157 0.9367 7.5910025600083819E-01
2R_12370810_SNP T C 0.1302 25 167 0.8979 8.2226580095198931E-01
2R_12370822_SNP C T 0.08854 17 175 0.9039 9.5494225794074972E-01
2R_12370825_SNP A G 0.1658 31 156 0.662 7.7986198255168038E-01
2R_12370836_SNP G A 0.3085 58 130 0.1128 2.1147960764869134E-01
2R_12370850_SNP T A 0.2896 53 130 0.1446 1.9494008170818466E-01
2R_12370855_SNP A T 0.3027 56 129 0.068 1.3600193211509226E-01
2R_12370891_SNP A G 0.2447 46 142 0.2464 3.0691330823686502E-01
2R_12370930_SNP A T 0.1818 34 153 0.1233 1.5867169648920876E-01
2R_12370957_SNP A C 0.2919 54 131 0.1745 2.8207899093704647E-01
2R_12370976_DEL A AAATA 0.2011 38 151 0.1502 2.0846170950756648E-01
2R_12370982_SNP G T 0.2034 36 141 0.149 2.0645232843473027E-01
2R_12370983_SNP A T 0.2135 38 140 0.15 2.0335458168633658E-01
2R_12370993_SNP G T 0.2034 36 141 0.1538 2.1714540541285565E-01
2R_12370997_DEL C ACATGGA 0.2579 49 141 0.1304 2.1278796069592087E-01
2R_12371007_SNP T G 0.2222 40 140 0.1126 1.1604729099329669E-01
2R_12371008_DEL A AGG 0.2579 49 141 0.1304 2.1278796069592087E-01
2R_12371019_SNP C T 0.2926 55 133 0.1584 2.4167522656701057E-01
2R_12371027_DEL T TT 0.1882 35 151 0.2542 3.0511566902883702E-01
2R_12371032_SNP T C 0.2926 55 133 0.1514 2.5144768667190576E-01
2R_12371053_SNP C A 0.3065 57 129 0.1073 2.3431497648736166E-01
2R_12371055_SNP T C 0.06122 12 184 0.7399 8.1440555815848481E-01
2R_12371064_INS TT T 0.2928 53 128 0.1046 2.1521282725817437E-01
2R_12371079_SNP G A 0.1158 22 168 0.3529 3.2091692945365013E-01
2R_12371141_SNP T C 0.123 23 164 0.1197 6.7279292483937617E-02
2R_12371233_SNP A T 0.2162 40 145 0.6466 4.1351267889994936E-01
2R_12371400_SNP C T 0.08122 16 181 0.03696 6.9542237235241153E-02
2R_12371445_SNP T G 0.08333 16 176 0.6445 6.6093378389952395E-01
2R_12371477_SNP A G 0.3908 68 106 0.8158 3.7127201545855026E-01
2R_12371519_SNP A T 0.05102 10 186 0.3607 3.7099214597145291E-01
2R_12371744_SNP A T 0.3209 60 127 0.237 7.3468621117456306E-02
2R_12371971_SNP A G 0.266 50 138 0.1396 2.6218701757737350E-01
2R_12372007_SNP G T 0.05102 10 186 0.4566 5.9860511666494021E-01
2R_12372115_SNP A G 0.3784 70 115 0.3416 1.7773165515374889E-01
2R_12372116_SNP T C 0.367 69 119 0.2055 1.0099272654041058E-01
2R_12372133_SNP A G 0.1737 33 157 0.9491 9.0020076283445560E-01
2R_12372165_SNP T C 0.2553 48 140 0.3679 1.2659784589970458E-01
2R_12372174_SNP T A 0.2042 39 152 0.4523 2.3091122095619410E-01
2R_12372193_SNP C T 0.227 42 143 0.6618 3.9127400924418654E-01
2R_12372199_SNP A T 0.1888 37 159 0.7372 7.0195054231520992E-01
2R_12372201_SNP G C 0.3736 68 114 0.654 3.6560453834549422E-01
2R_12372206_SNP C T 0.1604 30 157 0.4346 3.7667603932022942E-01
2R_12372213_SNP T C 0.1613 30 156 0.6356 5.2269038571205151E-01
2R_12372220_SNP A G 0.1568 29 156 0.8039 8.4278312670693345E-01
2R_12372233_SNP A G 0.4 74 111 0.4433 2.0461041662558122E-01
2R_12372246_SNP A G 0.1466 28 163 0.7464 7.5554934386610850E-01
2R_12372260_SNP C G 0.1481 28 161 0.6544 6.2387916523958009E-01
2R_12372290_SNP C T 0.4053 77 113 0.7018 6.6745991986436182E-01
2R_12372349_SNP C G 0.1728 33 158 0.6671 9.9505893936014156E-01
2R_12372354_SNP T C 0.4764 91 100 0.4988 4.4660404896863737E-01
2R_12372403_SNP T C 0.3651 69 120 0.591 2.8200584167457377E-01
2R_12372445_SNP G A 0.377 72 119 0.7626 3.0524003737564687E-01
2R_12372471_SNP C A 0.2447 46 142 0.7183 8.3425760729022413E-01
2R_12372498_SNP C A 0.3704 70 119 0.6151 2.6626282487216013E-01
2R_12372501_SNP G T 0.3617 68 120 0.5667 2.3353909149690644E-01
2R_12372505_SNP C G 0.3529 66 121 0.5254 2.1769163746854314E-01
2R_12372508_SNP T A 0.3511 66 122 0.5317 2.1550669763008001E-01
2R_12372521_SNP T A 0.3665 70 121 0.5756 2.3406855293186368E-01
2R_12372527_SNP T C 0.3802 73 119 0.8927 6.0755287111891376E-01
2R_12372629_SNP T G 0.07614 15 182 0.5469 2.0045729499742926E-01
2R_12372632_SNP C T 0.07614 15 182 0.5469 2.0045729499742926E-01
2R_12372640_SNP A G 0.05556 11 187 0.5196 3.3950181930860912E-01
2R_12372656_SNP G A 0.267 51 140 0.9238 4.7167172818557668E-01
2R_12372665_SNP T C 0.2176 42 151 0.8738 7.4357813890138857E-01
2R_12372710_SNP T C 0.2827 54 137 0.4226 9.0226318424958607E-01
2R_12372728_SNP T A 0.2698 51 138 0.4413 8.8834072759894755E-01
2R_12372749_SNP A T 0.4497 85 104 0.5165 2.9287121954791029E-01
2R_12372767_SNP A C 0.2895 55 135 0.8303 3.9020699026997896E-01
2R_12372803_SNP G A 0.2474 48 146 0.7462 2.5832015021489207E-01
2R_12372814_SNP C T 0.2926 55 133 0.7974 8.6123170894287226E-01
2R_12372823_SNP T C 0.3194 61 130 0.964 7.7145371062357204E-01
2R_12372842_SNP A G 0.3938 76 117 0.4986 1.8109908075998959E-01
2R_12372857_SNP C A 0.1958 37 152 0.5601 8.5286040048537204E-01
2R_12373071_SNP A C 0.3102 58 129 0.09407 6.9530732463400302E-02
2R_12373089_SNP C T 0.4974 94 95 0.6189 5.7477224643778890E-01
2R_12373092_SNP C T 0.4947 94 96 0.5079 4.6090278016669828E-01
2R_12373112_SNP C A 0.3125 60 132 0.9466 7.0237778740816159E-01
2R_12373117_SNP A T 0.2021 39 154 0.245 1.4474562539778291E-01
2R_12373161_SNP C A 0.3495 65 121 0.2237 9.2049912728995098E-02
2R_12373163_SNP A T 0.3443 63 120 0.191 8.8641415243569610E-02
2R_12373201_SNP T C 0.3763 70 116 0.2421 1.9611482427529625E-01
2R_12373215_SNP T A 0.3247 63 131 0.206 1.1356839897409132E-01
2R_12373229_SNP C T 0.3579 68 122 0.5012 3.3545132967524627E-01
2R_12373237_SNP T C 0.06842 13 177 0.5084 5.8987111543807758E-01
2R_12373264_SNP T C 0.4725 86 96 0.3815 4.2307457104114388E-01
2R_12373275_SNP C T 0.4674 86 98 0.2545 2.5018726079957099E-01
2R_12373282_SNP C A 0.4385 82 105 0.5968 6.0972686551110389E-01
2R_12373293_SNP A T 0.3102 58 129 0.7932 4.8074471628242743E-01
2R_12373297_SNP T A 0.3085 58 130 0.94 5.7449724160891225E-01
2R_12373300_SNP T C 0.234 44 144 0.1473 1.6351715459765659E-01
2R_12373304_SNP T C 0.3918 76 118 0.2257 1.0334118564553751E-01
2R_12373315_SNP A G 0.4316 82 108 0.1859 8.9275147909585129E-02
2R_12373320_SNP T A 0.2234 42 146 0.115 1.2370868380295497E-01
2R_12373326_SNP T A 0.4051 79 116 0.6502 4.3582661124633859E-01
2R_12373335_SNP T G 0.4021 78 116 0.3959 2.1402054252537406E-01
2R_12373336_SNP T A 0.4021 78 116 0.4267 2.3760423949437215E-01
2R_12373346_SNP G T 0.3172 59 127 0.6881 9.1334057492468279E-01
2R_12373351_SNP A C 0.309 55 123 0.9235 5.2629138072113746E-01
2R_12373361_SNP T C 0.2995 56 131 0.9725 6.4458227962060555E-01
2R_12373362_SNP A G 0.3011 56 130 0.9428 7.8344109984472377E-01
2R_12373393_SNP C G 0.4352 84 109 0.117 5.8881697850019732E-02
2R_12373408_SNP C T 0.4293 82 109 0.07148 3.4230245733166464E-02
2R_12373520_SNP T A 0.09896 19 173 0.3525 2.2223788999582816E-01
2R_12373522_SNP C G 0.2746 53 140 0.7002 7.5480851094754886E-01
2R_12373623_SNP T C 0.1179 23 172 0.8477 3.8244813570985359E-01
2R_12373865_INS TT T 0.3978 72 109 0.6483 8.6789398601289525E-01
2R_12373914_SNP C A 0.4894 92 96 0.6812 4.6527805668927902E-01
2R_12373990_SNP T C 0.1263 24 166 0.6813 4.6073774133791479E-01
2R_12373993_SNP T C 0.1128 22 173 0.5647 4.6869632610348455E-01
2R_12374046_SNP T G 0.3005 58 135 0.6677 5.0809780808433169E-01
2R_12374052_SNP G A 0.2615 51 144 0.3991 3.2704697439128216E-01
2R_12374070_INS CTTTGACTCACAATC C 0.2967 54 128 0.9205 8.5255426195107686E-01
2R_12374071_INS TTTGACTCACAAT AGAG 0.2487 48 145 0.3228 2.1773375686327412E-01
2R_12374079_SNP T C 0.4922 95 98 0.3074 1.2452128639231508E-01
2R_12374114_SNP T G 0.2923 57 138 0.7699 5.8493245632827207E-01
2R_12374130_SNP A T 0.05 10 190 0.1509 1.1849268994180706E-01
2R_12374143_INS AA A 0.3027 56 129 0.6243 9.7210601743928138E-01
2R_12374144_MNP ATC TCA 0.3438 66 126 0.7037 5.2724690789361361E-01
2R_12374151_SNP G A 0.3421 65 125 0.7709 6.5896120490413557E-01
2R_12374164_SNP A T 0.3438 66 126 0.7037 5.2724690789361361E-01
2R_12374176_SNP A G 0.1162 23 175 0.7743 7.6235772430342763E-01
2R_12374185_INS CAAACGC C 0.1212 24 174 0.7016 6.5518402441042767E-01
2R_12374202_SNP G A 0.3542 68 124 0.6774 5.2560110068598276E-01
2R_12374205_SNP G A 0.1162 23 175 0.5183 5.0258773482414965E-01
2R_12374221_SNP A C 0.1206 24 175 0.7159 6.8146340783475901E-01
2R_12374233_SNP G C 0.1218 24 173 0.7092 7.0528869402303451E-01
2R_12374253_SNP G A 0.3598 68 121 0.5309 3.8560316558180108E-01
2R_12374265_SNP C T 0.1888 37 159 0.6412 4.5496485673823306E-01
2R_12374301_SNP C T 0.3089 59 132 0.732 6.7182753668909412E-01
2R_12374303_SNP A G 0.3613 69 122 0.5623 4.5206774729754595E-01
2R_12374322_SNP T C 0.1458 28 164 0.9666 9.9458426010182910E-01
2R_12374343_SNP T G 0.2579 49 141 0.2928 2.9301712364321575E-01
2R_12374397_SNP T C 0.3211 61 129 0.258 1.8701999514165868E-01
2R_12374409_SNP C A 0.1959 38 156 0.2448 1.8642219488033462E-01
2R_12374432_SNP C T 0.256 43 125 0.2529 2.2711289960380054E-01
2R_12374444_SNP G A 0.253 42 124 0.2349 2.1245584131800177E-01
2R_12374454_SNP A T 0.2577 42 121 0.6986 4.9774259132177223E-01
2R_12374466_SNP G C 0.2131 39 144 0.6294 7.7468822963070716E-01
2R_12374485_SNP A G 0.3125 60 132 0.6258 6.7997794323357730E-01
2R_12374531_SNP T A 0.1289 25 169 0.5369 5.7464437311001748E-01
2R_12374561_SNP T G 0.07653 15 181 0.8819 8.4966534069615973E-01
2R_12374605_SNP T G 0.3081 57 128 0.5933 5.4426545115030744E-01
2R_12374633_SNP G A 0.4674 86 98 0.9081 9.4833502657440361E-01
2R_12374684_SNP T G 0.3874 74 117 0.6062 9.3374053135479396E-01
2R_12374701_SNP T A 0.07107 14 183 0.8228 7.3650673211558559E-01
2R_12374774_SNP A C 0.2268 44 150 0.8159 7.9451377383962341E-01
2R_12374789_SNP A T 0.4894 92 96 0.6167 3.3750311581552350E-01
2R_12374792_SNP T C 0.492 92 95 0.9841 7.4043400709663110E-01
2R_12374803_SNP T C 0.1146 22 170 0.8475 5.5695205113155621E-01
2R_12374834_SNP A T 0.101 20 178 0.6869 6.6537074459622070E-01
2R_12374847_SNP C A 0.232 45 149 0.6702 8.0557615700691598E-01
2R_12374897_SNP C G 0.4439 83 104 0.775 8.1252970227441201E-01
2R_12374962_SNP T C 0.484 91 97 0.3192 5.6185344077268440E-01
2R_12374983_SNP C T 0.2128 40 148 0.09796 2.5628590105253579E-01
2R_12375073_SNP T G 0.1503 29 164 0.5697 9.9475646612504010E-01
2R_12375121_SNP G T 0.457 85 101 0.7835 6.4599329520903526E-01
2R_12375182_SNP A G 0.1574 31 166 0.5569 4.9813417416483718E-01
2R_12375223_SNP C T 0.3632 69 121 0.7275 9.4891883574614599E-01
2R_12375238_SNP T C 0.1762 34 159 0.9487 9.7395137738957893E-01
2R_12375257_SNP C G 0.1865 36 157 0.3467 7.3891217088791472E-01
2R_12375272_SNP C T 0.05612 11 185 0.939 7.5139278640340845E-01
2R_12375296_SNP T A 0.05155 10 184 0.9096 5.4766606445100829E-01
2R_12375333_DEL CTAGAATGT C 0.1895 36 154 0.9634 7.1685064975878543E-01
2R_12375345_SNP A T 0.4728 87 97 0.4341 3.5401125157111868E-01
2R_12375350_SNP G A 0.4754 87 96 0.4889 3.4956748033456242E-01
2R_12375380_SNP C G 0.2128 40 148 0.8204 6.4394080879588023E-01
2R_12375381_SNP G A 0.2169 41 148 0.7941 6.1593657997293350E-01
2R_12375421_SNP C A 0.4762 90 99 0.2109 2.9545354463417339E-01
2R_12375429_SNP C A 0.3138 59 129 0.4318 6.0521821490657479E-01
2R_12375431_SNP A G 0.4787 90 98 0.3703 4.5101134466160553E-01
2R_12375479_SNP G A 0.08205 16 179 0.6205 3.6305772561560967E-01
2R_12375486_SNP T A 0.4 74 111 0.7649 7.7794185765441992E-01
2R_12375599_SNP G T 0.377 72 119 0.5016 3.7385681256589431E-01
2R_12375604_SNP A T 0.3298 62 126 0.2419 3.5393157521557628E-01
2R_12375679_SNP A C 0.1823 35 157 0.4184 5.2070900095785488E-01
2R_12375682_SNP A T 0.2804 53 136 0.9958 7.3929799587663747E-01
2R_12375684_SNP C T 0.288 55 136 0.9124 6.4573319076028846E-01
2R_12375707_SNP G A 0.4742 92 102 0.255 2.2768345289901393E-01
2R_12375789_SNP A T 0.1684 32 158 0.6945 6.9448772626481436E-01
2R_12375856_SNP A T 0.1047 20 171 0.1133 2.8940719907699516E-02
2R_12375921_SNP A G 0.2513 48 143 0.6748 8.6680349086105069E-01
2R_12375930_SNP A T 0.466 89 102 0.06246 7.0706026843035674E-02
2R_12375939_INS TAT T 0.4333 78 102 0.06489 5.5377216406193037E-02
2R_12375943_SNP A T 0.4043 76 112 0.1011 1.2002573959929752E-01
2R_12375945_SNP G C 0.4084 78 113 0.08772 1.0781349948775820E-01
2R_12375964_SNP T C 0.3696 68 116 0.1468 9.9513680125760562E-02
2R_12375977_SNP T C 0.1071 21 175 0.6851 4.8439097926662189E-01
2R_12376013_SNP G T 0.08808 17 176 0.9903 7.6542661142967428E-01
2R_12376033_SNP T C 0.05155 10 184 0.879 7.6717800810441217E-01
2R_12376062_SNP G A 0.08901 17 174 0.7323 4.6457992070664555E-01
2R_12376105_SNP G A 0.07853 15 176 0.8867 6.8775439865114518E-01
2R_12376128_SNP G T 0.2775 53 138 0.6132 6.1794116644117314E-01
2R_12376171_SNP C T 0.4706 88 99 0.9925 7.5522714632837418E-01
2R_12376185_SNP T A 0.228 44 149 0.4574 4.6954818695389211E-01
2R_12376190_SNP G A 0.1313 26 172 0.6814 8.9036962251625129E-01
2R_12376211_SNP A G 0.4197 81 112 0.8061 6.3454189134436856E-01
2R_12376255_SNP T C 0.2135 41 151 0.6345 9.2986331783806042E-01
2R_12376282_SNP C T 0.05759 11 180 0.8264 8.3731672743411956E-01
2R_12376348_SNP G A 0.2541 47 138 0.3574 3.9540372593675266E-01
2R_12376355_SNP G A 0.1598 31 163 0.5515 8.5112985568561106E-01
2R_12376393_SNP C G 0.1735 34 162 0.5707 9.3979143329999593E-01
2R_12376416_SNP T C 0.418 79 110 0.9468 9.9103911175002790E-01
2R_12376442_SNP G T 0.2526 49 145 0.7456 7.7096008096111635E-01
2R_12376488_SNP C T 0.2 38 152 0.6582 7.3927269593635780E-01
2R_12376490_SNP C G 0.2063 39 150 0.6568 7.4191092546797599E-01
2R_12376558_SNP A G 0.377 72 119 0.7397 7.9425612462399131E-01
2R_12376564_SNP T C 0.3757 71 118 0.8578 9.1256065830562549E-01
2R_12376630_SNP C T 0.4764 91 100 0.9235 9.7853809713078110E-01
2R_12376686_DEL T ATAACTA 0.08995 17 172 0.8735 5.0534533010036986E-01
2R_12376720_SNP G A 0.06283 12 179 0.757 4.5911829286743699E-01
2R_12376723_SNP T C 0.05025 10 189 0.6785 6.4243382994918796E-01
2R_12376734_SNP T G 0.05181 10 183 0.7212 4.3695946948009767E-01
2R_12376740_DEL A AATGACAATGCCTTTCAG 0.05181 10 183 0.7212 4.3695946948009767E-01
2R_12376765_SNP A T 0.05612 11 185 0.05857 3.9468612193568772E-02
2R_12376820_SNP T C 0.1765 33 154 0.51 3.1345213494068802E-01
2R_12376828_DEL T TTTATATTAAAGTCCCAAATCAGTTTTAGAAT 0.1885 36 155 0.2551 5.0140534080570376E-01
2R_12376901_SNP C T 0.4105 78 112 0.174 2.8502860499497185E-01
2R_12376976_SNP A G 0.1407 28 171 0.824 8.3538359054110667E-01
2R_12377025_DEL G GACGAGGCCAG 0.1905 36 153 0.1644 1.8451775480056143E-01
2R_12377049_SNP A G 0.09091 17 170 0.7747 9.8504337985447410E-01
2R_12377060_SNP A C 0.05155 10 184 0.817 9.8593346773343749E-01
2R_12377133_SNP A G 0.5 94 94 0.2161 1.2650248929626340E-01
2R_12377136_SNP C T 0.4946 92 94 0.1439 7.3662499226402306E-02
2R_12377147_SNP T A 0.1436 28 167 0.8531 7.7840477284510812E-01
2R_12377155_SNP A G 0.05584 11 186 0.008577 6.1173119829796936E-03
2R_12377174_SNP T A 0.1406 27 165 0.2639 1.8952235395725103E-01
2R_12377180_SNP T C 0.4021 76 113 0.7166 6.4875301336408575E-01
2R_12377186_INS A ATAACGAATCGCA 0.4144 75 106 0.7584 5.6367560055407351E-01
2R_12377211_SNP T G 0.4759 89 98 0.4722 4.4250212763924346E-01
2R_12377215_SNP A G 0.4734 89 99 0.4419 4.0772127997939711E-01
2R_12377238_SNP G T 0.2804 53 136 0.1454 9.7677361728293555E-02
2R_12377240_SNP A C 0.2865 55 137 0.2162 1.6324620855666871E-01
2R_12377279_SNP T G 0.3037 58 133 0.6051 6.9351279564653678E-01
2R_12377298_SNP T G 0.1053 20 170 0.8571 8.7118997937613707E-01
2R_12377410_SNP C G 0.1472 29 168 0.9132 9.8641205896084005E-01
2R_12377470_SNP G T 0.3842 73 117 0.1344 9.9226309143667368E-02
2R_12377504_SNP C T 0.1939 38 158 0.02234 1.4285236962001714E-02
2R_12377524_SNP G C 0.1015 20 177 0.02477 2.7485383983577309E-02
2R_12377542_INS T TTGGCTGTT 0.2849 51 128 0.09033 8.4325524766583504E-02
2R_12377547_INS TATTCGGCT T 0.1124 20 158 0.06279 6.8269115692318499E-02
2R_12377600_DEL TGCCCAT T 0.1429 27 162 0.6893 7.2479593669902098E-01
2R_12377624_SNP A G 0.3784 70 115 0.0285 2.6458907842095994E-02
2R_12377634_SNP A T 0.1474 28 162 0.8776 8.9969175585477967E-01
2R_12377660_SNP T C 0.1949 38 157 0.02328 2.2595990068293235E-02
2R_12377670_SNP C T 0.1989 37 149 0.9841 7.7105862510644863E-01
2R_12377725_SNP C T 0.4031 77 114 0.06762 1.3456570380163224E-01
2R_12377826_SNP T C 0.05051 10 188 0.5344 2.5467123508224021E-01
2R_12377844_SNP T G 0.3034 54 124 0.2838 6.2216213016793276E-01
2R_12377852_SNP T C 0.3438 66 126 0.2423 5.0305330915150170E-01
2R_12377867_SNP A T 0.2211 42 148 0.142 2.8735296678522637E-01
2R_12377870_SNP T C 0.05051 10 188 0.536 2.5948493318721821E-01
2R_12377879_SNP A G 0.3598 68 121 0.4229 7.0576755325712803E-01
2R_12377881_SNP A G 0.2995 56 131 0.7414 4.0418560866107844E-01
2R_12377910_SNP A C 0.1804 35 159 0.9776 6.2847584538509049E-01
2R_12377912_SNP A C 0.1744 34 161 0.8256 5.0876212123445219E-01
2R_12377938_SNP A T 0.05025 10 189 0.542 2.6429021386407237E-01
2R_12377940_DEL C AG 0.05025 10 189 0.542 2.6429021386407237E-01
2R_12377955_SNP A G 0.05025 10 189 0.542 2.6429021386407237E-01
2R_12377956_SNP A G 0.0603 12 187 0.5312 3.3356744499622104E-01
2R_12377962_SNP T A 0.4439 83 104 0.9158 8.7685131728831700E-01
2R_12377980_SNP A G 0.2751 52 137 0.5713 3.0419956710944240E-01
2R_12378007_SNP T C 0.05051 10 188 0.5391 2.6322700176582847E-01
2R_12378015_SNP A T 0.3763 70 116 0.236 1.4840940118167156E-01
2R_12378027_SNP C T 0.08586 17 181 0.4109 2.9490157890894952E-01
2R_12378030_SNP C G 0.08205 16 179 0.5498 3.8080082691345196E-01
2R_12378042_SNP G A 0.3936 74 114 0.6544 7.4133908954743699E-01
2R_12378106_SNP G C 0.3511 66 122 0.3122 3.1308010209415094E-01
2R_12378205_SNP A T 0.1152 22 169 0.4676 6.4438971561166425E-01
2R_12378211_SNP C T 0.1099 21 170 0.8221 7.1596298713243933E-01
2R_12378219_SNP A G 0.1466 28 163 0.7947 5.9772722765506059E-01
2R_12378386_SNP A G 0.1347 26 167 0.001834 1.2266050862405505E-03
2R_12378464_SNP T G 0.1958 37 152 0.4724 6.2869948596133174E-01
2R_12378483_SNP T C 0.2649 49 136 0.7786 8.4308836011377519E-01
2R_12378484_SNP G C 0.303 50 115 0.361 3.2773252731859226E-01
2R_12378540_SNP C T 0.1714 30 145 0.4035 3.8489981748446800E-01
2R_12378563_SNP T A 0.1862 35 153 0.5721 5.8336716513807474E-01
2R_12378565_SNP G T 0.1762 34 159 0.5111 6.1806425926564790E-01
2R_12378585_SNP T C 0.05699 11 182 0.1288 1.2043328363863914E-01
2R_12378614_SNP G A 0.05155 10 184 0.05132 4.1637917316767199E-02
2R_12378684_SNP A G 0.2011 38 151 0.7413 9.4934960941358526E-01
2R_12378736_SNP G C 0.3542 68 124 0.9202 9.6998227748126320E-01
2R_12378949_SNP C A 0.2872 54 134 0.6333 3.5315453962959598E-01
2R_12378953_SNP C T 0.2188 42 150 0.2836 1.6522588435921104E-01
2R_12378960_SNP T C 0.4663 90 103 0.1658 1.5352102773644716E-01
2R_12378961_SNP T A 0.06061 12 186 0.3736 3.4443095494514653E-01
2R_12378973_SNP T C 0.06633 13 183 0.6635 8.4044922213228257E-01
2R_12378974_SNP G T 0.06154 12 183 0.5966 7.2920905807005787E-01
2R_12379059_SNP C G 0.4427 85 107 0.5672 3.3115805848247726E-01
2R_12379107_SNP T A 0.0567 11 183 0.7856 8.3846561477040282E-01
2R_12379170_SNP T A 0.05181 10 183 0.6568 9.9272439263387813E-01
2R_12379200_SNP T A 0.4105 78 112 0.5079 3.2743162374981127E-01
2R_12379221_SNP A G 0.08205 16 179 0.6659 6.9883534698412175E-01
2R_12379254_SNP A G 0.1768 32 149 0.6138 9.0592889375720187E-01
2R_12379296_SNP G C 0.1392 27 167 0.04469 2.4519293873165642E-02
2R_12379365_SNP T C 0.1693 32 157 0.3677 4.2325557364342181E-01
2R_12379422_SNP A G 0.2789 53 137 0.364 4.6803180635502262E-01
2R_12379462_SNP A G 0.349 67 125 0.7002 7.5145859414118565E-01
2R_12379602_SNP G A 0.2423 47 147 0.7077 7.1390868370482319E-01
2R_12379608_SNP T C 0.1768 35 163 0.8738 8.9765144343598990E-01
2R_12379686_SNP T C 0.05155 10 184 0.7282 3.8667927919624800E-01
2R_12379731_SNP A G 0.2591 50 143 0.4886 7.7190645184559814E-01
2R_12379797_SNP C A 0.466 89 102 0.2503 3.0427434157982403E-01
2R_12379845_SNP A G 0.3454 67 127 0.5706 7.0167843869669855E-01
2R_12379906_SNP T C 0.05155 10 184 0.8911 7.6248704569830128E-01
2R_12379912_SNP C T 0.4127 78 111 0.1439 2.5379960952274561E-01
2R_12379935_SNP G A 0.2707 49 132 0.2533 5.1297092847772108E-01
2R_12379995_SNP T A 0.1503 29 164 0.4165 5.4243314205974813E-01
2R_12380001_SNP A G 0.3656 68 118 0.466 4.1437137703923022E-01
2R_12380049_SNP A C 0.2865 53 132 0.3966 2.1965823602327539E-01
2R_12380053_SNP T C 0.3737 71 119 0.4751 3.4411325725412656E-01
2R_12380058_SNP T C 0.2963 56 133 0.4847 4.2323291819185338E-01
2R_12380079_SNP G A 0.2926 55 133 0.5913 6.5361068012496881E-01
2R_12380103_SNP A G 0.2527 47 139 0.9114 6.4281001334605525E-01
2R_12380127_SNP T C 0.2762 50 131 0.7955 8.9829103491902706E-01
2R_12380271_SNP T G 0.427 79 106 0.1847 2.1832543124227699E-01
2R_12380382_SNP A G 0.05 10 190 0.1027 3.7280942701972804E-02
2R_12380520_SNP A G 0.2063 39 150 0.9424 8.2999982581202214E-01
2R_12380739_SNP A G 0.1053 20 170 0.1589 1.0309922436682928E-01
2R_12380748_SNP A T 0.06842 13 177 0.7248 9.2214168584581302E-01
2R_12380797_SNP A G 0.1917 37 156 0.8023 9.1699604452978778E-01
2R_12380832_SNP A G 0.07538 15 184 0.9192 9.6728844968715877E-01
2R_12380853_SNP G C 0.05612 11 185 0.8968 9.4406025571513275E-01
2R_12380926_DEL AC A 0.2742 51 135 0.6191 8.4326170276235535E-01
2R_12381003_INS CAAAA G 0.07538 15 184 0.8265 8.6928268805153808E-01
2R_12381067_SNP A C 0.2396 46 146 0.5395 5.5774604539798878E-01
2R_12381089_SNP C G 0.3161 61 132 0.6832 9.2449247925315803E-01
2R_12381091_SNP G A 0.07107 14 183 0.6798 9.9929315453164858E-01
2R_12381177_SNP C T 0.1302 25 167 0.7863 8.9811299306999826E-01
2R_12381205_SNP T A 0.2513 48 143 0.8528 9.0920492456140412E-01
2R_12381221_SNP T C 0.06599 13 184 0.7552 9.1389587407795936E-01
2R_12381245_SNP A C 0.1927 37 155 0.7659 6.2015853115619057E-01
2R_12381246_SNP A C 0.1842 35 155 0.9051 7.2310909994460482E-01
2R_12381260_SNP A C 0.06736 13 180 0.6056 9.2192291547190708E-01
2R_12381321_SNP C T 0.4971 87 88 0.6332 6.5157064637316364E-01
2R_12381432_DEL T TCT 0.3412 58 112 0.4952 5.5666769529139648E-01
2R_12381520_SNP C G 0.05584 11 186 0.9389 8.6227542651645273E-01
2R_12381544_SNP A G 0.07447 14 174 0.7401 7.7301785089517805E-01
2R_12381561_SNP C T 0.05076 10 187 0.4072 4.4722919109430903E-01
2R_12381580_SNP A T 0.05051 10 188 0.07772 2.9711535665258759E-01
2R_12381609_SNP C A 0.1543 29 159 0.7101 8.2620286046859592E-01
2R_12381660_DEL A AT 0.1047 20 171 0.1764 3.3565913695330218E-01
2R_12381667_INS CCTAACTCCGC AG 0.09524 18 171 0.08845 9.6315574806246751E-02
2R_12381772_SNP T C 0.1263 24 166 0.9255 7.2352203389231651E-01
2R_12382034_SNP G A 0.1277 24 164 0.0885 2.7840875603949056E-01
2R_12382045_SNP G A 0.1376 26 163 0.293 7.0154599226223802E-01
2R_12382127_SNP C T 0.2473 46 140 0.9795 5.2983920238896209E-01
2R_12382193_SNP A C 0.383 72 116 0.8513 4.8259262719995033E-01
2R_12382206_DEL ACAACTTTTCTGTTA A 0.4086 76 110 0.9493 5.2222574925564336E-01
2R_12382223_SNP G T 0.05699 11 182 0.9874 9.1123709435997480E-01
2R_12382228_SNP T A 0.4393 76 97 0.8946 6.3580973587303069E-01
2R_12382239_SNP G C 0.3958 76 116 0.7357 8.1869296788511825E-01
2R_12382243_SNP A T 0.4062 78 114 0.9083 5.3751124079001311E-01
2R_12382247_SNP A T 0.3262 61 126 0.4269 8.1629047431960489E-01
2R_12382255_SNP T C 0.328 62 127 0.4265 7.9324836128394571E-01
2R_12382257_SNP A C 0.328 62 127 0.4082 7.6958146641836700E-01
2R_12382265_DEL TT T 0.408 71 103 0.8293 3.4474593046338708E-01
2R_12382275_SNP C G 0.085 17 183 0.8443 5.6344050245115251E-01
2R_12382282_SNP C G 0.05051 10 188 0.4756 3.5694813890558841E-01
2R_12382285_SNP C A 0.3065 57 129 0.8625 7.9774201009008783E-01
2R_12382308_SNP T A 0.3211 61 129 0.9482 7.6154440611974128E-01
2R_12382316_SNP C T 0.234 44 144 0.2141 3.8869117091646832E-01
2R_12382333_SNP G C 0.1385 27 168 0.1644 5.2512445836538046E-01
2R_12382500_SNP A G 0.05263 10 180 0.8431 5.6524963291918651E-01
2R_12382512_SNP C G 0.3105 59 131 0.4178 3.1813846785611932E-01
2R_12382543_SNP T C 0.08995 17 172 0.704 9.6016281048308760E-01
2R_12382564_SNP T G 0.291 55 134 0.7441 6.6336744981448414E-01
2R_12382610_SNP T C 0.1737 33 157 0.7858 9.6624862608932038E-01
2R_12382705_SNP C T 0.07653 15 181 0.3071 2.9594539340974957E-01
2R_12382715_SNP A C 0.06667 13 182 0.5735 6.4219513319697463E-01
2R_12382727_SNP T G 0.3508 67 124 0.9911 9.8414566723337715E-01
2R_12383162_SNP G A 0.1337 23 149 0.03304 3.9159747885005938E-02
2R_12383164_SNP A G 0.1272 22 151 0.05524 7.4841814482388552E-02
2R_12383165_SNP G A 0.1322 23 151 0.04533 5.0098267435268309E-02
2R_12383178_SNP T G 0.05848 10 161 0.2701 2.4929275284057117E-01
2R_12383268_SNP T C 0.2979 56 132 0.6139 7.4411014275887855E-01
2R_12383374_SNP A C 0.1333 26 169 0.6195 7.9189623618331173E-01
2R_12383446_SNP A T 0.487 94 99 0.09147 1.3695910277047507E-01
2R_12383610_SNP T A 0.2021 39 154 0.7881 8.2980317822446759E-01
2R_12383661_SNP A G 0.1406 27 165 0.7244 5.4334709571082429E-01
2R_12383782_SNP C T 0.1598 31 163 0.2549 2.1558674844879988E-01
2R_12383788_SNP A G 0.1148 21 162 0.4753 4.9123179078580714E-01
2R_12383789_SNP G T 0.1196 22 162 0.4717 4.7042615938695642E-01
2R_12383797_INS A CT 0.1571 30 161 0.8418 7.4391434367349718E-01
2R_12383879_DEL C CCTGCGCCAAAATGTAGGCAACACTTTTC 0.09278 18 176 0.3833 2.1556193942372759E-01
2R_12383968_SNP G T 0.1958 37 152 0.6967 8.9964774217223797E-01
2R_12383987_DEL TT T 0.3497 64 119 0.3792 7.5353402547271031E-01
2R_12384000_SNP C T 0.2513 48 143 0.3573 4.2559689645772103E-01
2R_12384006_SNP G A 0.25 48 144 0.4106 4.7373849173700344E-01
2R_12384063_INS TT T 0.09424 18 173 0.4557 3.7067443589975357E-01
2R_12384072_SNP G C 0.1117 21 167 0.285 2.9348644858646633E-01
2R_12384141_SNP C T 0.05556 11 187 0.9094 9.5096036457761812E-01
2R_12384147_DEL A ACTTGGCGGGTGGATA 0.08333 16 176 0.5076 3.7775347395962844E-01
2R_12384218_SNP G T 0.3979 76 115 0.8388 7.9117140251324403E-01
2R_12384241_SNP G T 0.08947 17 173 0.5728 4.8846254434206360E-01
2R_12384252_SNP C A 0.4072 79 115 0.7933 6.8160241266943133E-01
2R_12384254_SNP C G 0.151 29 163 0.8313 8.3867242318314961E-01
2R_12384289_SNP G A 0.3152 58 126 0.5404 5.3099152476329659E-01
2R_12384296_SNP C T 0.3189 59 126 0.5247 4.7199826982519633E-01
2R_12384305_SNP A C 0.2746 53 140 0.2308 2.5326523449677907E-01
2R_12384378_SNP C A 0.1823 35 157 0.4381 3.2983397900280353E-01
2R_12384384_SNP T G 0.1865 36 157 0.4916 3.8065147843366465E-01
2R_12384443_SNP A C 0.1421 27 163 0.1608 1.2665745825337460E-01
2R_12384459_SNP C T 0.1005 19 170 0.5655 5.9716701245706894E-01
2R_12384514_SNP A T 0.06842 13 177 0.9274 9.1524940759533058E-01
2R_12384595_SNP T G 0.07772 15 178 0.7384 6.7645208135165169E-01
2R_12384618_SNP G C 0.08122 16 181 0.7267 8.5970234963765069E-01
2R_12384664_SNP T C 0.08763 17 177 0.3925 5.1231426874100638E-01
2R_12384707_SNP T C 0.09043 17 171 0.8987 9.8036814858985499E-01
2R_12384712_SNP G A 0.153 28 155 0.3864 4.3500001894802709E-01
2R_12384761_SNP T C 0.05612 11 185 0.867 7.4172429560665387E-01
2R_12384853_SNP T C 0.1562 30 162 0.5235 6.2303618157560881E-01
2R_12384865_SNP A T 0.07216 14 180 0.7006 9.5934344024672114E-01
2R_12384871_SNP T G 0.1551 29 158 0.5731 6.6727824711721206E-01
2R_12384973_SNP A G 0.178 34 157 0.7108 9.4748837666529429E-01
2R_12385061_SNP T C 0.05612 11 185 0.2486 2.8758477122733295E-01
2R_12385074_SNP T C 0.07692 15 180 0.6594 8.3131842421748869E-01
2R_12385119_SNP T G 0.06349 12 177 0.5854 7.7691382675445786E-01
2R_12385120_SNP G T 0.07732 15 179 0.605 8.3751033026731425E-01
2R_12385195_SNP G T 0.055 11 189 0.3892 3.2742239889887070E-01
2R_12385233_SNP A T 0.06061 12 186 0.6105 7.8039365723465515E-01
2R_12385261_SNP C G 0.1156 23 176 0.8929 7.4252867372401776E-01
2R_12385268_SNP G A 0.3545 67 122 0.4657 8.6588649401786544E-01
2R_12385273_SNP A G 0.3421 65 125 0.4891 8.3349340500261837E-01
2R_12385289_SNP C T 0.3505 68 126 0.5282 8.9804538200856676E-01
2R_12385426_SNP A G 0.3161 61 132 0.2258 4.4173983780078463E-01
2R_12385453_SNP C G 0.1684 33 163 0.6959 9.4103560638439687E-01
2R_12385462_SNP T A 0.4339 82 107 0.2888 6.6162445974435991E-01
2R_12385475_SNP G A 0.4316 82 108 0.3298 6.1758702234056417E-01
2R_12385482_SNP G A 0.05128 10 185 0.5122 3.6051856507988700E-01
2R_12385488_SNP T C 0.4127 78 111 0.4697 8.0847195316829890E-01
2R_12385539_SNP G C 0.3785 67 110 0.3876 6.3484603627309322E-01
2R_12385555_SNP G C 0.3393 57 111 0.3335 5.1961609313368218E-01
2R_12385561_SNP T C 0.05641 11 184 0.549 5.2548446765486312E-01
2R_12385753_SNP C T 0.1111 21 168 0.7544 7.9729040844229593E-01
2R_12385840_SNP A G 0.07035 14 185 0.62 7.4189010696024371E-01
2R_12385940_SNP A G 0.06633 13 183 0.2726 2.0535863661235043E-01
2R_12386002_SNP C T 0.05641 11 184 0.1746 1.4215616863115932E-01
2R_12386008_SNP C T 0.06218 12 181 0.2549 2.0691702759079134E-01
2R_12386035_SNP C T 0.06091 12 185 0.2097 1.6981635789579175E-01
2R_12386039_SNP T A 0.06566 13 185 0.2683 2.6349635542470051E-01
2R_12386058_SNP C T 0.06566 13 185 0.2599 2.3917760912340980E-01
2R_12386068_SNP T G 0.1534 29 160 0.3373 1.7801486062783001E-01
2R_12386071_SNP C G 0.1526 29 161 0.4914 3.2750442709332572E-01
2R_12386104_SNP T C 0.1746 33 156 0.5896 2.7919125884833784E-01
2R_12386152_SNP A T 0.1771 34 158 0.9156 8.7341975286501594E-01
2R_12386176_SNP A G 0.1684 32 158 0.4435 6.0602114875072743E-01
2R_12386186_SNP C G 0.06061 12 186 0.8468 9.7989812782150931E-01
2R_12386296_SNP T C 0.09375 18 174 0.9543 7.6336141028422999E-01
2R_12386323_SNP T A 0.1458 28 164 0.1415 1.1506424689511252E-01
2R_12386422_SNP G C 0.2316 44 146 0.7998 8.8500669298900292E-01
2R_12386460_SNP G T 0.1231 24 171 0.7117 7.2400909062301566E-01
2R_12386467_SNP T C 0.1276 25 171 0.3031 3.5097690657822322E-01
2R_12386528_SNP G T 0.05556 11 187 0.0754 1.0314038717853136E-01
2R_12386529_SNP G A 0.05556 11 187 0.07475 1.0238599278592542E-01
2R_12386549_SNP G T 0.05584 11 186 0.07883 1.0461410657616332E-01
2R_12386550_SNP T C 0.06061 12 186 0.1143 1.5675133379232919E-01
2R_12386551_SNP A T 0.06061 12 186 0.1419 3.0463507646593546E-01
2R_12386553_SNP C T 0.09694 19 177 0.7009 7.0281508465147025E-01
2R_12386563_SNP A T 0.05556 11 187 0.08106 1.2519297841955546E-01
2R_12386567_SNP A T 0.1128 22 173 0.3416 4.1295867523730379E-01
2R_12386570_SNP T C 0.05556 11 187 0.5684 4.7624660088233539E-01
2R_12386576_SNP G A 0.05076 10 187 0.5 3.8067451324184631E-01
2R_12386581_SNP G A 0.05556 11 187 0.07725 1.0344470996669730E-01
2R_12386591_SNP C T 0.09694 19 177 0.328 2.8907322639670185E-01
2R_12386607_SNP A T 0.0603 12 187 0.08485 1.2412948637493382E-01
2R_12386618_SNP T C 0.09596 19 179 0.2708 2.3956347109043430E-01
2R_12387047_SNP A G 0.25 42 126 0.9004 8.5211643639139167E-01
2R_12387048_SNP C T 0.2934 49 118 0.8795 8.3619606930213131E-01
2R_12387055_SNP A G 0.05076 10 187 0.1076 1.6312991586932735E-01
2R_12387273_DEL T TGGGT 0.1264 23 159 0.1995 4.9628991830516933E-01
2R_12387396_SNP T C 0.4789 91 99 0.8427 9.5877932798422527E-01
2R_12387408_SNP A C 0.3053 58 132 0.5339 7.0632487096007446E-01
2R_12387429_SNP T C 0.1765 33 154 0.9889 6.7686008579699131E-01
2R_12387455_SNP T C 0.1344 25 161 0.8483 6.2079267260567483E-01
2R_12387466_DEL A AGA 0.1044 19 163 0.6577 4.6508019257856648E-01
2R_12387530_SNP T C 0.075 15 185 0.5852 5.7349641889790903E-01
2R_12387542_SNP A T 0.085 17 183 0.9359 9.8680964219998013E-01
2R_12387607_SNP A C 0.2746 53 140 0.4233 5.1415554517479378E-01
2R_12387743_SNP G T 0.1047 20 171 0.8666 9.8744135344551121E-01
2R_12387751_SNP T A 0.07732 15 179 0.7645 7.3429579207738693E-01
2R_12387766_SNP T C 0.05128 10 185 0.7639 6.3400607914390550E-01
2R_12387779_SNP T A 0.05759 11 180 0.8309 9.1314644586409000E-01
2R_12387810_SNP T A 0.05076 10 187 0.7707 6.4412394200406409E-01
2R_12387811_SNP G A 0.05181 10 183 0.7524 6.3128612739225076E-01
2R_12387847_SNP G A 0.2757 51 134 0.4047 5.8695483850015162E-01
2R_12388012_SNP G A 0.09091 18 180 0.9498 8.6475801210294145E-01
2R_12388018_SNP A C 0.09137 18 179 0.9617 8.7514777457159521E-01
2R_12388020_SNP A G 0.09091 18 180 0.9498 8.6475801210294145E-01
2R_12388031_SNP C T 0.09091 18 180 0.9498 8.6475801210294145E-01
2R_12388043_DEL C CCTAAC 0.08629 17 180 0.951 9.9639469692159888E-01
2R_12388066_SNP A C 0.09137 18 179 0.9616 8.7434005326685227E-01
2R_12388159_SNP G A 0.08122 16 181 0.8431 8.8871201226581653E-01
2R_12388222_SNP T G 0.05759 11 180 0.9796 9.2524010496549325E-01
2R_12388227_SNP A G 0.08556 16 171 0.9521 9.3608906212878007E-01
2R_12388238_SNP A G 0.06736 13 180 0.9709 8.9961092528434905E-01
2R_12388244_SNP G A 0.06771 13 179 0.962 9.0934375837019688E-01
2R_12388259_SNP C A 0.06806 13 178 0.96 9.0764379870342582E-01
2R_12388270_SNP A C 0.05181 10 183 0.7585 6.3759540953450877E-01
2R_12388275_SNP A C 0.1471 25 145 0.6162 5.5960730904157030E-01
2R_12388288_SNP A G 0.05208 10 182 0.7783 6.5588116000767371E-01
2R_12388296_SNP A G 0.1649 31 157 0.5138 6.0140265932935888E-01
2R_12388308_SNP A G 0.1497 28 159 0.5434 6.6148141702033003E-01
2R_12388334_SNP C G 0.1237 24 170 0.8658 8.5933342303276494E-01
2R_12388336_SNP T C 0.1237 24 170 0.9685 9.9034187279394859E-01
2R_12388337_INS T TTAA 0.1989 37 149 0.496 4.9634040792390832E-01
2R_12388338_SNP T A 0.06383 12 176 0.7157 7.5830937182159897E-01
2R_12388339_SNP A T 0.06915 13 175 0.2185 2.5738398932129025E-01
2R_12388341_SNP A T 0.07407 14 175 0.3095 3.7792353268178858E-01
2R_12388342_SNP T A 0.2054 38 147 0.5634 5.9069574769843214E-01
2R_12388343_INS A AG 0.2108 39 146 0.643 6.9522971015552903E-01
2R_12388346_SNP C A 0.1231 24 171 0.9855 9.9245189364793740E-01
2R_12388347_SNP G A 0.08466 16 173 0.5281 6.6291800337431539E-01
2R_12388349_SNP T G 0.1412 24 146 0.9607 9.8092821561627275E-01
2R_12388350_INS ACAGAAA A 0.08947 17 173 0.5004 5.9863551569545204E-01
2R_12388351_SNP T A 0.2097 39 147 0.755 8.0793227138880663E-01
2R_12388352_SNP T A 0.1231 24 171 0.9828 9.9953954348702345E-01
2R_12388355_SNP A T 0.09626 18 169 0.7027 7.9735497990689652E-01
2R_12388357_SNP C A 0.1337 23 149 0.9803 9.9118897801482631E-01
2R_12388369_MNP TCTG AAAT 0.09896 19 173 0.9139 9.4461211321773031E-01
2R_12388373_INS AC A 0.09896 19 173 0.9139 9.4461211321773031E-01
2R_12388390_SNP T C 0.08333 16 176 0.1998 2.1580370319004127E-01
2R_12388400_SNP C T 0.07812 15 177 0.1952 2.2678526264624854E-01
2R_12388401_SNP T C 0.0829 16 177 0.2019 2.1662622520997843E-01
2R_12388431_SNP T G 0.2193 41 146 0.7836 8.0665729739180270E-01
2R_12388483_INS A AA 0.1163 20 152 0.333 6.6723688648011192E-01
2R_12388695_SNP T C 0.2394 45 143 0.8155 8.5435145794092504E-01
2R_12388918_SNP C T 0.1429 24 144 0.2204 1.4603945789875894E-01
2R_12388920_SNP T C 0.1833 33 147 0.4981 3.9930120435130312E-01
2R_12388988_SNP C T 0.129 24 162 0.3878 4.0791751136199117E-01
2R_12388990_SNP A G 0.09677 18 168 0.3449 4.5678186885480254E-01
2R_12388996_SNP T C 0.1162 23 175 0.3601 4.0196371557355004E-01
2R_12389069_SNP G A 0.05051 10 188 0.3287 2.5965891881599223E-01
2R_12389130_INS CGAACACACCC C 0.4914 86 89 0.8873 9.8756571066362431E-01
2R_12389292_SNP G A 0.05076 10 187 0.7901 6.8343710202821406E-01
2R_12389446_SNP G T 0.199 38 153 0.408 4.1914766795486369E-01
2R_12389477_SNP G C 0.4703 87 98 0.6559 3.6167871954685160E-01
2R_12389480_SNP T C 0.4497 85 104 0.8325 4.9573647527463816E-01
2R_12389577_SNP T A 0.09645 19 178 0.6092 4.8947218304750417E-01
2R_12389578_SNP A C 0.4118 77 110 0.8574 9.3883344302731186E-01
2R_12389609_SNP T C 0.05128 10 185 0.998 9.0045537944043408E-01
2R_12389617_SNP C T 0.1223 23 165 0.7239 6.9636230156160295E-01
2R_12389636_SNP A G 0.1122 22 174 0.7417 5.9428238339670969E-01
2R_12389643_SNP T G 0.1385 27 168 0.7048 9.2672898990050889E-01
2R_12389645_SNP G T 0.1385 27 168 0.9963 7.9062319280241522E-01
2R_12389647_SNP C A 0.1295 25 168 0.6364 8.4384455548433568E-01
2R_12389659_SNP A C 0.4574 86 102 0.7683 7.2638834607663727E-01
2R_12389666_SNP G A 0.1276 25 171 0.7095 9.6336674704000214E-01
2R_12389667_SNP T G 0.08763 17 177 0.7664 5.8295220701102624E-01
2R_12389671_SNP A C 0.09231 18 177 0.7857 6.7066346323537640E-01
2R_12389705_SNP A G 0.1117 22 175 0.5324 3.9563836571917421E-01
2R_12389709_SNP C G 0.4358 78 101 0.8535 6.7364320528693733E-01
2R_12389712_SNP T C 0.05076 10 187 0.5297 4.0045734099371422E-01
2R_12389714_SNP A G 0.4346 83 108 0.8562 7.7380702571869264E-01
2R_12389741_SNP G T 0.08163 16 180 0.8756 9.7193508527505568E-01
2R_12389751_SNP T A 0.1852 35 154 0.7664 9.8124238550781595E-01
2R_12389762_SNP T C 0.2895 55 135 0.6257 7.0428246352775803E-01
2R_12389763_SNP T G 0.1862 35 153 0.8238 9.7282316001771107E-01
2R_12389773_SNP T C 0.0829 16 177 0.7383 6.8971478659831764E-01
2R_12389777_SNP T C 0.1915 36 152 0.6906 8.7275569307749234E-01
2R_12389779_SNP G A 0.1657 30 151 0.9065 7.4753133258340809E-01
2R_12389783_SNP C T 0.05155 10 184 0.5264 3.9456264045442724E-01
2R_12389789_SNP T A 0.1885 36 155 0.7078 8.8446058931144567E-01
2R_12389808_SNP T G 0.08629 17 180 0.8641 6.3222727884413099E-01
2R_12389823_SNP T A 0.4497 85 104 0.6124 5.7463932752848457E-01
2R_12389852_SNP C T 0.1071 21 175 0.7246 4.6583654252827955E-01
2R_12389899_SNP C T 0.1134 22 172 0.3082 3.3358676454830605E-01
2R_12389957_SNP C T 0.1347 26 167 0.442 6.4708660092984682E-01
2R_12390096_SNP C T 0.4352 84 109 0.631 3.4855616427718294E-01
2R_12390107_SNP A G 0.2634 49 137 0.2781 1.9109758080904660E-01
2R_12390109_SNP A G 0.2565 49 142 0.9705 6.0618560210757666E-01
2R_12390254_SNP G A 0.1128 22 173 0.511 5.2754345522281065E-01
2R_12390256_SNP A T 0.1804 35 159 0.6792 2.6722679144412687E-01
2R_12390258_SNP C T 0.4278 83 111 0.8931 4.4986505825496570E-01
2R_12390394_SNP G A 0.07 14 186 0.4833 3.2095762133243755E-01
2R_12390535_DEL G GG 0.1042 20 172 0.7122 8.0271520175768130E-01
2R_12390615_SNP A C 0.1164 22 167 0.1017 7.0490548968470304E-02
2R_12390621_INS CGCCAGACC C 0.1081 20 165 0.3017 9.9811175642379457E-01
2R_12390715_SNP A G 0.1624 32 165 0.02227 8.5004434491881664E-02
2R_12390811_SNP A T 0.07143 14 182 0.147 1.2832460707094084E-01
2R_12390838_SNP T A 0.07179 14 181 0.4443 4.2858997042539226E-01
2R_12390862_DEL GTATATT A 0.08808 17 176 0.2041 1.8679922465458854E-01
2R_12390891_SNP A G 0.455 86 103 0.8591 5.3822625614311237E-01
2R_12390910_SNP C A 0.2031 39 153 0.8993 7.4833139004717597E-01
2R_12390915_SNP A C 0.4497 85 104 0.7839 4.8405043369453904E-01
2R_12390922_SNP C T 0.3511 66 122 0.7958 8.2051398100801742E-01
2R_12390936_SNP A T 0.05641 11 184 0.5565 4.7066846418253161E-01
2R_12390982_SNP T G 0.05102 10 186 0.4177 3.1519375172009667E-01
2R_12390991_SNP C T 0.1099 20 162 0.07248 1.1678966094126386E-01
2R_12390998_DEL TT T 0.2529 44 130 0.8913 9.4099660782850791E-01
2R_12391025_SNP A C 0.381 72 117 0.2691 4.3010796947119623E-01
2R_12391032_SNP A C 0.2984 57 134 0.5799 8.4993035259549243E-01
2R_12391045_SNP C T 0.09744 19 176 0.189 3.4930179881083234E-01
2R_12391155_SNP T G 0.2646 50 139 0.7505 9.9939673956903419E-01
2R_12391157_SNP A T 0.276 53 139 0.8874 8.6860407739258438E-01
2R_12391167_SNP C T 0.05102 10 186 0.3685 3.1087769289014411E-01
2R_12391172_SNP T C 0.05128 10 185 0.8523 9.8909491990989540E-01
2R_12391253_SNP G A 0.05076 10 187 0.3755 2.7306476513427846E-01
2R_12391328_SNP C T 0.3846 75 120 0.7275 6.8352988153741467E-01
2R_12391376_SNP T G 0.1865 36 157 0.9667 9.4281759527889597E-01
2R_12391377_SNP G A 0.1011 19 169 0.4003 3.6411655421631606E-01
2R_12391379_SNP G A 0.09043 17 171 0.4794 4.8323240143429325E-01
2R_12391413_SNP A T 0.3403 65 126 0.3125 4.6528956462428250E-01
2R_12391479_SNP G A 0.3838 71 114 0.903 6.7432640782189179E-01
2R_12391513_SNP C T 0.4293 82 109 0.9547 8.5135580923835175E-01
2R_12391606_DEL C CAC 0.3005 55 128 0.3434 2.4125584679893297E-01
2R_12391622_SNP T C 0.3575 69 124 0.7572 9.5589609300935552E-01
2R_12391740_SNP C A 0.3081 57 128 0.6683 6.1774700155000573E-01
2R_12391877_SNP C G 0.2328 44 145 0.6445 7.4704621428025297E-01
2R_12392088_SNP C A 0.1771 34 158 0.3132 3.4253285171740200E-01
2R_12392092_SNP A C 0.1202 22 161 0.2457 2.7905628216078504E-01
2R_12392094_INS CACCCCCCA C 0.1436 27 161 0.2674 3.0477325063376126E-01
2R_12392099_SNP A C 0.1202 22 161 0.5492 5.7053718180774282E-01
2R_12392100_SNP T C 0.4974 94 95 0.167 1.6532721593062472E-01
2R_12392108_INS ACCCCCACACCA A 0.07345 13 164 0.8426 8.0431169586482054E-01
2R_12392141_INS TAT T 0.09231 18 177 0.8714 5.6314646755688358E-01
2R_12392206_SNP C T 0.1566 31 167 0.2879 2.2214319407608263E-01
2R_12392227_SNP C G 0.05612 11 185 0.3146 6.9248727605702132E-01
2R_12392261_SNP G A 0.466 89 102 0.177 3.7956860211289667E-01
2R_12392451_DEL C CAC 0.1143 20 155 0.6846 9.6328972282589809E-01
2R_12392481_SNP C A 0.3077 60 135 0.1387 1.0807246370338464E-01
2R_12392489_SNP T G 0.07732 15 179 0.9278 5.6024861657192848E-01
2R_12392540_SNP G C 0.1959 38 156 0.07287 1.2818277408845502E-01
2R_12392563_SNP G C 0.487 94 99 0.07679 2.1072081250990216E-01
2R_12392590_SNP C G 0.1429 28 168 0.292 4.1223780014464484E-01
2R_12392648_SNP A T 0.3316 64 129 0.3048 6.0606840221508973E-01
2R_12392657_SNP C T 0.148 29 167 0.2853 3.7699410257814714E-01
2R_12392713_SNP A G 0.0567 11 183 0.3326 6.9703606138896490E-01
2R_12392811_SNP A C 0.1117 22 175 0.707 7.5934981058677309E-01
2R_12392917_SNP T G 0.4293 79 105 0.5063 4.5098305967178476E-01
2R_12392973_SNP T A 0.05025 10 189 0.7841 7.8891486312556802E-01
2R_12392995_DEL A AA 0.08629 17 180 0.4582 4.5859097303638707E-01
2R_12393010_SNP G A 0.1531 30 166 0.3748 6.1352778673448749E-01
2R_12393013_SNP T A 0.1399 27 166 0.2621 2.6623748323064156E-01
2R_12393017_SNP A T 0.125 24 168 0.3017 2.8601829883160357E-01
2R_12393028_SNP C G 0.07107 14 183 0.6564 5.9134119957579467E-01
2R_12393081_SNP T G 0.08163 16 180 0.9589 8.0171934081721263E-01
2R_12393093_SNP A G 0.1523 30 167 0.4251 8.0608109560568642E-01
2R_12393176_SNP T C 0.08808 17 176 0.5188 2.7159752602342313E-01
2R_12393222_SNP C T 0.1746 33 156 0.9409 9.2971743837241783E-01
2R_12393234_DEL C CAC 0.1222 22 158 0.5406 7.1733518541760355E-01
2R_12393427_SNP C T 0.05584 11 186 0.3071 7.6952981865239245E-01
2R_12393434_SNP C T 0.2116 40 149 0.8159 8.8631895823573181E-01
2R_12393443_SNP C G 0.075 15 185 0.5154 4.2932984340336866E-01
2R_12393474_SNP A G 0.05025 10 189 0.863 6.7165298564118614E-01
2R_12393487_SNP G C 0.4819 93 100 0.4551 3.0538052518336689E-01
2R_12393489_SNP G A 0.4842 92 98 0.3985 2.5957184722593707E-01
2R_12393526_INS CCG C 0.05612 11 185 0.3193 7.1041004175312106E-01
2R_12393542_SNP T C 0.442 80 101 0.176 2.1635043987975222E-01
2R_12393686_SNP A G 0.2128 40 148 0.05913 5.5720557949114451E-02
2R_12393690_SNP G T 0.2204 41 145 0.0794 1.3626803421771583E-01
2R_12394014_SNP C G 0.2698 51 138 0.9306 5.4785556909800825E-01
2R_12394078_SNP A T 0.06091 12 185 0.8219 4.8235556217515574E-01
2R_12394213_SNP T C 0.1804 35 159 0.09803 2.1422598770462931E-01
2R_12394235_SNP A G 0.1361 26 165 0.09064 1.2733023767026541E-01
2R_12394275_SNP T C 0.4432 82 103 0.01534 2.0034158091078808E-02
2R_12394311_SNP C T 0.2606 49 139 0.1633 1.1563055725403582E-01
2R_12394334_SNP C T 0.4912 84 87 0.07046 1.0001329723238195E-01
2R_12394335_SNP C T 0.4942 85 87 0.1116 1.3758697652647900E-01
2R_12394545_SNP G A 0.1204 23 168 0.07994 2.9437273195633828E-01
2R_12394546_SNP G C 0.125 24 168 0.07288 2.4964355281284323E-01
2R_12394572_DEL A AT 0.1192 23 170 0.1115 3.3992159300145619E-01
2R_12394579_SNP C T 0.125 24 168 0.07357 2.5186916328303743E-01
2R_12394592_INS AAC T 0.268 52 142 0.5408 5.6168491586529279E-01
2R_12394610_SNP C G 0.05556 11 187 0.8273 9.7676630555147137E-01
2R_12394613_SNP A C 0.06061 12 186 0.9233 9.1256362965199989E-01
2R_12394616_SNP G A 0.1111 21 168 0.1462 4.4704767901638631E-01
2R_12394659_SNP G C 0.05528 11 188 0.7159 5.2233064142883068E-01
2R_12394682_SNP G A 0.05556 11 187 0.7128 5.1854758888069707E-01
2R_12394685_SNP A G 0.09845 19 174 0.03429 2.6122127145915858E-02
2R_12394689_SNP C T 0.05051 10 188 0.739 5.4644567350725415E-01
2R_12394809_SNP T G 0.2827 54 137 0.6827 6.9068933498553098E-01
2R_12394839_SNP A G 0.07035 14 185 0.9084 5.3563082921441008E-01
2R_12394920_SNP G T 0.08586 17 181 0.7229 9.1429023093174544E-01
2R_12394925_SNP A T 0.07071 14 184 0.9008 5.2831158087835561E-01
2R_12394944_SNP C A 0.07179 14 181 0.4967 1.9212742721330744E-01
2R_12394951_SNP A T 0.06091 12 185 0.3242 1.8121728052817088E-01
2R_12394952_SNP G T 0.2798 54 139 0.3293 3.3588678802046557E-01
2R_12394955_SNP T C 0.08122 16 181 0.05191 2.3825769791078633E-01
2R_12394976_SNP A C 0.0804 16 183 0.5756 7.9516212139959208E-01
2R_12395162_SNP A G 0.3602 67 119 0.5694 3.9300747216138998E-01
2R_12395192_SNP G A 0.3102 58 129 0.9424 7.4838272410753071E-01
2R_12395225_SNP A C 0.2113 41 153 0.3834 3.4304450671082232E-01
2R_12395237_SNP T C 0.1771 34 158 0.2608 2.6339157936458746E-01
2R_12395239_SNP C A 0.1907 37 157 0.2238 2.1293540489310558E-01
2R_12395367_SNP A G 0.2188 42 150 0.8952 8.8840044662167683E-01
2R_12395558_DEL AC G 0.4971 87 88 0.6688 8.4883152467112721E-01
2R_12395589_SNP C A 0.07609 14 170 0.1733 2.3089983860285179E-01
2R_12395612_SNP A C 0.2513 48 143 0.5375 5.4998689162160397E-01
2R_12395668_SNP T G 0.1799 34 155 0.575 6.3024561619910235E-01
2R_12395702_SNP A C 0.234 44 144 0.5365 5.0715830071419599E-01
2R_12395794_SNP A G 0.06878 13 176 0.1542 6.1159207736524623E-01
2R_12395837_SNP A G 0.08673 17 179 0.7782 6.7746455533979755E-01
2R_12395892_SNP A G 0.1192 23 170 0.6471 5.9542054314962711E-01
2R_12395923_SNP T C 0.08205 16 179 0.3005 7.2227087144151714E-01
2R_12395967_SNP A C 0.2784 54 140 0.2 2.6250030060673479E-01
2R_12396015_SNP T G 0.08808 17 176 0.4854 9.3887262088599022E-01
2R_12396024_SNP C T 0.08205 16 179 0.7679 6.9451340843613862E-01
2R_12396035_SNP C T 0.09694 19 177 0.8032 9.7678485562870221E-01
2R_12396038_SNP C A 0.3 54 126 0.408 2.2679956081786001E-01
2R_12396039_DEL AT A 0.3471 59 111 0.5624 3.9583003850093168E-01
2R_12396083_SNP C T 0.2181 41 147 0.7625 6.7933488135910458E-01
2R_12396107_SNP A G 0.09794 19 175 0.7417 6.4298283050939664E-01
2R_12396132_SNP G C 0.06218 12 181 0.2766 7.5990689917920817E-01
2R_12396133_SNP C A 0.3789 72 118 0.3581 6.4375915397706263E-01
2R_12396224_SNP C A 0.1158 22 168 0.957 7.4943671515290888E-01
2R_12396261_SNP A C 0.07576 15 183 0.81 5.8964830968391579E-01
2R_12396332_SNP A C 0.2042 39 152 0.788 7.7148274844191267E-01
2R_12396367_SNP G A 0.3138 59 129 0.2231 3.8833893212610460E-01
2R_12396378_SNP C G 0.07653 15 181 0.1607 5.1759911834790007E-01
2R_12396517_INS GCTATAG G 0.07653 15 181 0.745 4.7694028748988915E-01
2R_12396567_SNP T C 0.06566 13 185 0.9964 5.7711268656899817E-01
2R_12396685_INS G GT 0.0733 14 177 0.2097 3.0294774677990421E-01
2R_12396687_SNP A G 0.07576 15 183 0.2247 3.8721246360418560E-01
2R_12396690_SNP C G 0.07107 14 183 0.1995 2.7747812887015888E-01
2R_12396694_SNP G A 0.05076 10 187 0.6065 4.5226777976366306E-01
2R_12396912_SNP A G 0.4158 79 111 0.7723 5.1241960995778213E-01
2R_12396955_SNP C T 0.1598 31 163 0.9018 7.0495760207734615E-01
2R_12396964_SNP G A 0.05076 10 187 0.4772 6.5494589352429045E-01
2R_12396965_SNP T A 0.2292 44 148 0.8583 5.1597074884025051E-01
2R_12396967_SNP T C 0.05128 10 185 0.472 6.4881962141171501E-01
2R_12396975_SNP G C 0.05155 10 184 0.4578 6.2838666595320802E-01
2R_12397028_SNP T A 0.3144 61 133 0.6485 5.5273354317663914E-01
2R_12397082_SNP T A 0.0567 11 183 0.3827 4.3678492066047181E-01
2R_12397083_SNP A T 0.05699 11 182 0.3725 4.2338555199680172E-01
2R_12397128_DEL T TCT 0.07143 14 182 0.9335 9.0718673637358216E-01
2R_12397142_SNP A G 0.07772 15 178 0.8551 9.9836345070393007E-01
2R_12397153_SNP A G 0.2408 46 145 0.7807 9.5665347170948301E-01
2R_12397194_SNP C G 0.4947 93 95 0.6219 8.3819947947437723E-01
2R_12397320_SNP C A 0.4734 89 99 0.7633 8.2161513824367438E-01
2R_12397358_SNP C A 0.08763 17 177 0.7485 5.1402968435585761E-01
2R_12397416_SNP T G 0.2209 36 127 0.6206 5.4594439643969461E-01
2R_12397446_SNP G A 0.3791 69 113 0.8512 5.5150133384046784E-01
2R_12397451_SNP T C 0.1211 23 167 0.8002 5.6815176614134222E-01
2R_12397696_SNP T C 0.05155 10 184 0.6729 9.3198030828234768E-01
2R_12397724_SNP A C 0.08 16 184 0.8703 7.0257718908833611E-01
2R_12397758_SNP A T 0.1443 28 166 0.5846 5.5166704048759851E-01
2R_12397760_SNP A G 0.05612 11 185 0.528 2.3580160541861284E-01
2R_12397813_DEL TGAAAGTGTT T 0.3353 58 115 0.5162 5.3201748599600562E-01
2R_12397970_SNP A G 0.0733 14 177 0.6463 2.0145989134821329E-01
2R_12398055_SNP C G 0.05181 10 183 0.568 3.1900129111746678E-01
2R_12398067_SNP C T 0.1667 33 165 0.2426 2.3229964323447128E-01
2R_12398143_SNP A G 0.3122 59 130 0.4865 7.2101656085056298E-01
2R_12398148_SNP G T 0.3229 62 130 0.571 8.3930091046044319E-01
2R_12398219_SNP T G 0.05102 10 186 0.4919 2.4078953506484224E-01
2R_12398317_SNP G A 0.228 44 149 0.5431 3.6881323331737181E-01
2R_12398335_SNP C T 0.4256 83 112 0.7203 4.3789793184480263E-01
2R_12398460_SNP C T 0.125 24 168 0.6744 8.1025706677428821E-01
2R_12398462_SNP G T 0.1237 24 170 0.701 8.4253993634226410E-01
2R_12398479_SNP T C 0.3438 66 126 0.9568 7.7893614650762899E-01
2R_12398483_SNP C T 0.3421 65 125 0.8283 9.7707716424500035E-01
2R_12398537_SNP G A 0.09896 19 173 0.7562 5.4192079811629190E-01
2R_12398623_SNP A G 0.05584 11 186 0.5925 3.1376658882568409E-01
2R_12398736_SNP A T 0.4211 80 110 0.625 9.2849580963591150E-01
2R_12398928_SNP T C 0.1613 30 156 0.2968 3.1646357689057136E-01
2R_12398995_SNP T A 0.05612 11 185 0.7837 7.6990001066728897E-01
2R_12399056_SNP T A 0.07216 14 180 0.8641 9.9141245203045969E-01
2R_12399069_SNP G T 0.1152 22 169 0.6828 5.1057334661723930E-01
2R_12399463_SNP A T 0.1381 25 156 0.2697 1.9417498547915646E-01
2R_12399473_SNP T G 0.2124 41 152 0.7692 8.8078609454580969E-01
2R_12399518_SNP G A 0.125 24 168 0.2804 2.1326773045290481E-01
2R_12399520_SNP C G 0.1368 26 164 0.4394 6.3864118437683448E-01
2R_12399521_SNP A T 0.06566 13 185 0.3283 3.5627205865061229E-01
2R_12399525_SNP G A 0.1354 26 166 0.4231 5.8500681913951458E-01
2R_12399529_SNP A T 0.2216 43 151 0.8174 9.9281468819141461E-01
2R_12399532_SNP A G 0.07107 14 183 0.365 3.7513917259406737E-01
2R_12399533_SNP G A 0.199 38 153 0.9804 7.7058115722077225E-01
2R_12399578_SNP C T 0.2188 42 150 0.4152 3.3145287706127835E-01
2R_12399630_SNP A C 0.08081 16 182 0.406 7.2686295740796658E-01
2R_12399641_SNP C G 0.4817 92 99 0.08006 8.0126148212554940E-02
2R_12399818_SNP T C 0.2292 44 148 0.5156 6.5557827555730297E-01
2R_12399848_SNP T C 0.4639 90 104 0.7045 7.5965625751613042E-01
2R_12399944_SNP A T 0.4709 89 100 0.5452 5.6564221560177919E-01
2R_12399956_SNP T G 0.07254 14 179 0.8945 9.9724997870533016E-01
2R_12400051_SNP C A 0.4691 91 103 0.4776 4.1961887038888679E-01
2R_12400062_SNP G T 0.1224 24 172 0.4195 4.9649072858440935E-01
2R_12400063_SNP A C 0.05181 10 183 0.968 7.7254667991157078E-01
2R_12400101_SNP G C 0.1302 25 167 0.6234 3.3671975729937353E-01
2R_12400145_SNP T C 0.3777 71 117 0.5957 4.9767218038334637E-01
2R_12400153_SNP C T 0.2188 42 150 0.4951 5.7111654762619068E-01
2R_12400156_SNP A C 0.1917 37 156 0.8432 9.8495302542823893E-01
2R_12400293_SNP C G 0.2723 52 139 0.8941 8.7508041007430326E-01
2R_12400301_SNP G A 0.4607 88 103 0.4396 3.6617212915926356E-01
2R_12400308_SNP C T 0.1505 28 158 0.4092 3.0741702778000546E-01
2R_12400349_SNP C T 0.08556 16 171 0.7972 6.6255653600679909E-01
2R_12400398_SNP T G 0.1376 26 163 0.5204 5.8622761485795560E-01
2R_12400472_SNP A C 0.1958 37 152 0.4641 4.1694839891697921E-01
2R_12400478_SNP T A 0.08333 16 176 0.7631 5.9309450541796394E-01
2R_12400485_SNP T G 0.1111 21 168 0.7426 9.7435331792963109E-01
2R_12400497_SNP C T 0.09524 18 171 0.933 8.3807180131397818E-01
2R_12400501_SNP A C 0.1414 27 164 0.2613 3.0666302892170572E-01
2R_12400521_SNP A G 0.08763 17 177 0.304 2.3544664502233448E-01
2R_12400522_SNP T C 0.1129 21 165 0.672 6.2046274869423823E-01
2R_12400535_SNP A G 0.1123 21 166 0.8303 7.4648895090853118E-01
2R_12400565_SNP T A 0.1347 26 167 0.26 3.8883002835238289E-01
2R_12400572_SNP G C 0.2162 40 145 0.5368 5.3506139438048606E-01
2R_12400574_SNP T C 0.1412 24 146 0.3278 5.5119464560098796E-01
2R_12400580_SNP G A 0.1774 33 153 0.3822 5.9871451756217686E-01
2R_12400591_SNP G A 0.1295 25 168 0.3422 5.3124935863606326E-01
2R_12400600_SNP T C 0.1295 25 168 0.1906 2.5867114930343749E-01
2R_12400608_SNP A G 0.1451 28 165 0.2921 4.4832931054105396E-01
2R_12400642_SNP G A 0.0829 16 177 0.5894 9.3892596729847544E-01
2R_12400738_SNP C G 0.2434 46 143 0.9929 8.4742816220880091E-01
2R_12400793_SNP C G 0.2917 56 136 0.6941 8.1140948421270254E-01
2R_12400940_SNP T C 0.2618 50 141 0.5592 8.1996430972949064E-01
2R_12401007_SNP G A 0.1414 27 164 0.5085 9.1886150109926612E-01
2R_12401211_SNP C T 0.2222 42 147 0.3994 5.3986362694867585E-01
2R_12401227_SNP G A 0.2251 43 148 0.3975 5.4811578507769654E-01
2R_12401240_SNP C G 0.08081 16 182 0.7724 5.9750371030581473E-01
2R_12401249_SNP G A 0.171 33 160 0.3746 4.5269082631915247E-01
2R_12401251_SNP A C 0.1762 34 159 0.3719 5.1425208951990964E-01
2R_12401259_DEL A AAAGTTAATAAAAGGA 0.08673 17 179 0.4672 9.0043595322848757E-01
2R_12401275_SNP A G 0.07143 14 182 0.751 4.5027118202639915E-01
2R_12401277_SNP T A 0.171 33 160 0.3641 4.4277491345703623E-01
2R_12401278_SNP C T 0.1693 32 157 0.442 5.4738520847999883E-01
2R_12401288_SNP T A 0.228 44 149 0.422 5.8736768046850552E-01
2R_12401290_SNP C A 0.05102 10 186 0.867 9.1036831287650000E-01
2R_12401312_SNP A G 0.07692 15 180 0.7443 4.6493262620729614E-01
2R_12401313_SNP C T 0.09137 18 179 0.3682 4.5426068321354574E-01
2R_12401343_INS TT T 0.2151 40 146 0.5137 5.6208406680495671E-01
2R_12401351_INS ACATATA A 0.1146 22 170 0.8856 7.8743254706911847E-01
2R_12401368_SNP G A 0.1237 24 170 0.8488 8.1317238458081542E-01
2R_12401370_SNP G T 0.07614 15 182 0.8578 6.7162876824115114E-01
2R_12401379_SNP A C 0.1257 24 167 0.8129 7.8406220192431886E-01
2R_12401382_DEL A GT 0.1237 24 170 0.8488 8.1317238458081542E-01
2R_12401385_SNP T C 0.1244 24 169 0.8211 7.9028970308221835E-01
2R_12401387_SNP T G 0.1244 24 169 0.8836 8.8005006950397102E-01
2R_12401389_SNP G A 0.08065 15 171 0.8403 6.6637576492376183E-01
2R_12401396_SNP C A 0.1192 23 170 0.8449 7.8473154635546571E-01
2R_12401397_SNP C G 0.1146 22 170 0.803 7.0971868974529695E-01
2R_12401398_SNP T C 0.09231 18 177 0.3665 4.4694646709245367E-01
2R_12401400_MNP AAA CGG 0.1146 22 170 0.9202 8.6943118288935095E-01
2R_12401404_SNP T A 0.1053 20 170 0.884 7.3789907235258756E-01
2R_12401406_INS AT A 0.1099 21 170 0.8984 7.5202651704961920E-01
2R_12401412_SNP G A 0.114 22 171 0.8262 6.7223760539609723E-01
2R_12401413_SNP C T 0.1146 22 170 0.8244 6.6748547306522021E-01
2R_12401416_INS TA T 0.114 22 171 0.8262 6.7223760539609723E-01
2R_12401418_SNP T A 0.114 22 171 0.8262 6.7223760539609723E-01
2R_12401421_SNP A C 0.1146 22 170 0.8185 6.6655516396185810E-01
2R_12401422_SNP A G 0.1099 21 170 0.658 5.2321910636582269E-01
2R_12401431_SNP T G 0.1011 19 169 0.8866 9.0392068121580860E-01
2R_12401432_SNP G C 0.1058 20 169 0.931 9.8208186392983088E-01
2R_12401434_SNP T A 0.09474 18 172 0.8015 8.6958222867819657E-01
2R_12401435_INS TCATAATTTCAGAGAG T 0.1094 21 171 0.9633 9.4614204882760800E-01
2R_12401445_SNP C T 0.09694 19 177 0.335 3.0263375808625914E-01
2R_12401450_INS ACTT A 0.1099 21 170 0.9066 9.4273654414600350E-01
2R_12401453_SNP C G 0.1011 19 169 0.9426 7.5609144016542507E-01
2R_12401459_SNP A T 0.1111 21 168 0.9496 9.9447046506635084E-01
2R_12401461_SNP C A 0.1257 24 167 0.792 6.7690026698965422E-01
2R_12401463_INS TAAGTGCAAATGTAAATTACTTTTAC T 0.1327 26 170 0.7879 7.4582798938497841E-01
2R_12401467_INS GAGAGATTATTTCGAGTACTTATCTTCTAAACTTATCTTATAAACTTAAGTGCAAATGTAAATTACTTTTTCTCTG G 0.09645 19 178 0.4214 8.3202963067207469E-01
2R_12401470_SNP A G 0.07107 14 183 0.7394 4.7663838688822224E-01
2R_12401492_SNP C A 0.08205 16 179 0.4534 5.7079597747252220E-01
2R_12401499_SNP C T 0.1152 22 169 0.8627 9.8860289376303745E-01
2R_12401501_SNP T C 0.2251 43 148 0.4684 9.0864998634264493E-01
2R_12401781_SNP T G 0.09896 19 173 0.6334 7.6104088246084223E-01
2R_12401939_SNP A C 0.1774 33 153 0.8183 5.0442994135274821E-01
2R_12401956_SNP A C 0.3196 62 132 0.8244 9.7981537574204924E-01
2R_12401957_SNP T G 0.09184 18 178 0.6822 3.5337085596177176E-01
2R_12401990_DEL T TTGAT 0.2674 50 137 0.9867 6.6997055423487084E-01
2R_12402050_SNP T G 0.3229 62 130 0.6786 5.8749308669862454E-01
2R_12402111_SNP A T 0.07292 14 178 0.3253 3.1922227622027832E-01
2R_12402121_SNP G C 0.07732 15 179 0.2664 2.7999783882159535E-01
2R_12402123_SNP T A 0.09424 18 173 0.6863 3.5685434300478636E-01
2R_12402136_SNP C G 0.07368 14 176 0.2308 2.7244962510428794E-01
2R_12402155_SNP G C 0.08763 17 177 0.5442 5.6588204950401488E-01
2R_12402163_SNP T C 0.07143 14 182 0.3389 7.4167424007676785E-01
2R_12402164_SNP C T 0.3316 64 129 0.7196 9.1751299840821976E-01
2R_12402189_SNP G C 0.0603 12 187 0.3988 4.1157508130108167E-01
2R_12402208_SNP T A 0.2211 42 148 0.4216 8.7269324757463262E-01
2R_12402251_SNP T C 0.1361 26 165 0.4254 5.6076799721010828E-01
2R_12402399_DEL A AA 0.08377 16 175 0.5615 5.1582987292696181E-01
2R_12402424_SNP C A 0.2984 57 134 0.8483 9.6946745574035942E-01
2R_12402446_SNP T A 0.08629 17 180 0.3769 2.7750519289080189E-01
2R_12402499_SNP G C 0.2312 40 133 0.9447 6.4309888442717233E-01
2R_12402501_SNP G A 0.2969 57 135 0.7361 8.4933498853425504E-01
2R_12402509_SNP C G 0.08163 16 180 0.3023 1.5365248661747177E-01
2R_12402510_SNP G A 0.1865 36 157 0.8069 9.7936405421647887E-01
2R_12402792_SNP A T 0.2552 49 143 0.366 4.0361080283121109E-01
2R_12402793_SNP T G 0.2581 48 138 0.3887 3.7368684794191309E-01
2R_12402805_SNP A C 0.09845 19 174 0.4484 8.8111244443789216E-01
2R_12402809_SNP C A 0.1036 20 173 0.4744 8.8634003356835378E-01
2R_12402822_SNP A C 0.07772 15 178 0.334 7.7876893278323123E-01
2R_12402823_SNP C T 0.07732 15 179 0.462 9.8955244800886288E-01
2R_12402833_SNP G A 0.08122 16 181 0.3809 8.3391405209617542E-01
2R_12402875_INS CC C 0.08421 16 174 0.3635 8.3079779580452606E-01
2R_12402894_SNP A G 0.07653 15 181 0.3009 6.9399550453561476E-01
2R_12402915_SNP T C 0.09326 18 175 0.3376 6.3536524330612076E-01
2R_12403095_SNP G A 0.4511 83 101 0.3265 1.6796457158040545E-01
2R_12403118_SNP T G 0.4392 83 106 0.424 2.3275416742988120E-01
2R_12403189_SNP T C 0.07179 14 181 0.3168 6.8057981132243417E-01
2R_12403241_SNP A T 0.06952 13 174 0.4023 5.4002470481632803E-01
2R_12403253_SNP C A 0.07853 15 176 0.4776 9.6158976360077220E-01
2R_12403261_SNP A T 0.1117 21 167 0.5493 9.6071162658364739E-01
2R_12403319_SNP G A 0.2304 44 147 0.9362 5.5497241552029486E-01
2R_12403324_SNP T G 0.1123 21 166 0.5201 9.5143031944601320E-01
2R_12403326_SNP C T 0.2328 44 145 0.9768 6.1407690228062894E-01
2R_12403335_SNP A C 0.224 43 149 0.8966 5.3377213409365676E-01
2R_12403336_SNP G A 0.09231 18 177 0.461 4.5503377645274168E-01
2R_12403337_SNP G T 0.4415 83 105 0.4265 1.8953895866581338E-01
2R_12403338_DEL A AATAATTTAA 0.08763 17 177 0.423 4.0579363851266381E-01
2R_12403357_SNP A G 0.2304 44 147 0.8129 4.6270937050057537E-01
2R_12403373_SNP G C 0.07216 14 180 0.3869 8.9308399463697374E-01
2R_12403400_SNP T A 0.2234 42 146 0.7097 3.8177417874821384E-01
2R_12403418_SNP A T 0.3152 58 126 0.7783 5.0054921234879424E-01
2R_12403428_SNP G A 0.1596 30 158 0.06287 5.9802754244438351E-02
2R_12403448_SNP G A 0.3204 58 123 0.9204 5.4530475383072119E-01
2R_12403449_SNP T C 0.1799 34 155 0.5035 5.0229734127222692E-01
2R_12403463_SNP A T 0.3315 61 123 0.9441 6.5219828224648579E-01
2R_12403464_SNP T G 0.08808 17 176 0.2642 2.6204605681461024E-01
2R_12403469_SNP T A 0.08205 16 179 0.3279 8.1739851535125807E-01
2R_12403500_SNP T A 0.08808 17 176 0.2606 2.6093085849592434E-01
2R_12403510_SNP C A 0.4409 82 104 0.471 2.0620266080788052E-01
2R_12403514_SNP T C 0.4516 84 102 0.4452 2.1193973029687208E-01
2R_12403535_SNP T A 0.4385 82 105 0.8114 4.4522058998408942E-01
2R_12403585_SNP T G 0.08854 17 175 0.2352 2.2818718644442548E-01
2R_12403654_SNP C A 0.3716 68 115 0.7044 8.5716469874429135E-01
2R_12403662_SNP A T 0.055 11 189 0.5649 5.0451905942738351E-01
2R_12403672_SNP A G 0.06806 13 178 0.6796 5.4944032642579432E-01
2R_12403676_SNP G C 0.0603 12 187 0.1116 9.8514016198798071E-02
2R_12403684_SNP G T 0.07692 15 180 0.2109 5.7319639385012633E-01
2R_12403698_SNP C T 0.07143 14 182 0.2612 6.4803304627252578E-01
2R_12403716_SNP T C 0.06061 12 186 0.1263 1.2896064586599376E-01
2R_12403741_SNP G C 0.3542 68 124 0.6663 9.9230848940867011E-01
2R_12403747_SNP C A 0.127 24 165 0.1831 1.2601584274320987E-01
2R_12403791_SNP C T 0.0603 12 187 0.1242 1.2037925942060013E-01
2R_12403858_DEL C AT 0.08163 16 180 0.2133 5.1476811449330462E-01
2R_12403939_INS GAGTA G 0.1269 25 172 0.5339 6.9894829030990802E-01
2R_12403951_SNP T G 0.07937 15 174 0.1209 1.4279949454552332E-01
2R_12403958_SNP C T 0.2344 45 147 0.8577 9.2307752110638086E-01
2R_12403974_DEL AAATTTTAAA A 0.2694 52 141 0.8921 7.4779727641367444E-01
2R_12404003_SNP A T 0.06533 13 186 0.1042 3.1009128155359778E-01
2R_12404017_SNP G T 0.1357 27 172 0.3077 3.8958662697340274E-01
2R_12404025_INS T TTATT 0.2222 40 140 0.8933 9.6627770736943486E-01
2R_12404045_SNP A T 0.1237 24 170 0.2342 2.1357436572778976E-01
2R_12404048_SNP A G 0.1244 24 169 0.2331 2.1375537785302146E-01
2R_12404110_SNP G C 0.2723 52 139 0.9026 7.5305347172193526E-01
2R_12404154_SNP T C 0.2646 50 139 0.553 5.2776936035517852E-01
2R_12404241_SNP G T 0.3784 70 115 0.4501 6.8728226880368837E-01
2R_12404372_INS CCATAT C 0.1029 18 157 0.5476 7.3321000945870651E-01
2R_12404377_INS A ACATA 0.3468 60 113 0.4993 7.7272692555787748E-01
2R_12404386_DEL G GA 0.1364 27 171 0.5258 5.7493312624486514E-01
2R_12404422_SNP A G 0.1762 34 159 0.8479 5.5460318310916601E-01
2R_12404592_SNP G A 0.2108 39 146 0.8986 9.8738186533001115E-01
2R_12404686_SNP G T 0.427 79 106 0.2765 4.5190354383435172E-01
2R_12404833_SNP G A 0.4241 81 110 0.2887 3.6248945576649094E-01
2R_12404886_SNP A C 0.08065 15 171 0.5524 8.3988619989022273E-01
2R_12404905_SNP A T 0.1082 21 173 0.4781 8.4278340884476444E-01
2R_12404924_SNP G T 0.148 29 167 0.3943 4.4015881174633109E-01
2R_12404928_SNP T C 0.08205 16 179 0.2585 6.2970125297376289E-01
2R_12404929_SNP G C 0.07254 14 179 0.3873 8.8749207747286807E-01
2R_12404930_SNP T C 0.1905 36 153 0.4408 5.4971310091411252E-01
2R_12404936_INS TT T 0.08247 16 178 0.2518 6.1817549218675638E-01
2R_12404939_SNP G A 0.291 55 134 0.1163 2.9759453846004458E-01
2R_12404940_SNP A G 0.1895 36 154 0.4317 5.2781918170888065E-01
2R_12404963_DEL T TG 0.288 55 136 0.1714 3.7881685885205030E-01
2R_12404981_SNP T C 0.08205 16 179 0.2629 6.3965179257021942E-01
2R_12404983_DEL A AG 0.199 38 153 0.4699 5.9502121380853001E-01
2R_12404986_DEL A TCACAT 0.08163 16 180 0.2563 6.2589085563287716E-01
2R_12404994_SNP A C 0.3105 59 131 0.1582 3.6445164571266642E-01
2R_12405010_SNP G T 0.2857 54 135 0.1247 2.1513858564759991E-01
2R_12405017_SNP G T 0.1531 30 166 0.2799 4.3645888562013702E-01
2R_12405018_SNP G A 0.08808 17 176 0.2405 3.2181992395723880E-01
2R_12405020_SNP T G 0.1566 31 167 0.3899 4.3887389899895168E-01
2R_12405021_SNP G T 0.1574 31 166 0.4018 4.5568396942585743E-01
2R_12405037_SNP C T 0.1905 36 153 0.3925 4.6938371909144383E-01
2R_12405042_INS AA A 0.1979 37 150 0.3252 2.9921035463829082E-01
2R_12405048_SNP A G 0.2 37 148 0.4937 5.9761363927037681E-01
2R_12405052_SNP A G 0.1979 37 150 0.5271 6.4392114396938116E-01
2R_12405084_DEL T TGATCAT 0.1828 34 152 0.4687 5.9111221057157659E-01
2R_12405095_SNP C T 0.1858 34 149 0.4278 5.4609290519684639E-01
2R_12405103_INS TGGCT T 0.1882 35 151 0.3908 5.0233580252174614E-01
2R_12405106_SNP A G 0.1602 29 152 0.3488 3.9821868125370397E-01
2R_12405127_SNP A T 0.1809 34 154 0.4018 5.0690489213630563E-01
2R_12405137_SNP T C 0.1793 33 151 0.4097 5.4096010914840409E-01
2R_12405138_SNP A T 0.1784 33 152 0.2908 3.9061003088552693E-01
2R_12405186_SNP T A 0.1406 27 165 0.3583 4.6718389890757295E-01
2R_12405385_SNP T G 0.4815 91 98 0.1837 2.9690958571456272E-01
2R_12405641_SNP C A 0.08763 17 177 0.1923 5.0842106427711409E-01
2R_12405658_SNP A T 0.1762 34 159 0.5527 4.9406688076208827E-01
2R_12405670_SNP G A 0.2094 40 151 0.4505 3.3561211067407082E-01
2R_12405727_SNP G A 0.159 31 164 0.3155 4.9321440690511720E-01
2R_12405759_SNP A G 0.3037 58 133 0.1047 3.1035761029222808E-01
2R_12405784_DEL C CT 0.07216 14 180 0.1255 1.7139273676204281E-01
2R_12405787_SNP C T 0.2021 39 154 0.4444 6.3481634642012008E-01
2R_12405867_SNP A G 0.1947 37 153 0.6072 8.1435460016764860E-01
2R_12405871_SNP A C 0.2021 39 154 0.5184 8.2846019530036374E-01
2R_12405909_DEL G GTATCAAG 0.4202 79 109 0.225 3.5373731797868324E-01
2R_12406055_SNP C T 0.4368 83 107 0.4883 4.4982489296219130E-01
2R_12406068_SNP G A 0.2199 42 149 0.8333 9.9819361427242015E-01
2R_12406251_SNP C G 0.2421 46 144 0.8245 7.7405766063797532E-01
2R_12406315_SNP A G 0.4188 80 111 0.2559 4.1436019391094703E-01
2R_12406411_SNP C A 0.2926 55 133 0.1583 3.0712138281549861E-01
2R_12406635_SNP G C 0.0603 12 187 0.2389 1.9679054504270477E-01
2R_12406685_SNP T A 0.08718 17 178 0.4383 7.0664653752784612E-01
2R_12406686_SNP G C 0.07692 15 180 0.5529 9.0110320206470396E-01
2R_12406702_SNP A T 0.2421 46 144 0.6838 5.1608293825218787E-01
2R_12406750_DEL A AAAGATACA 0.05914 11 175 0.1049 7.9922320862582635E-02
2R_12406809_SNP G C 0.2105 40 150 0.8248 9.0829999049292187E-01
2R_12406818_SNP T C 0.4545 85 102 0.2214 1.4940146198226179E-01
2R_12406824_SNP C G 0.1719 33 159 0.997 6.9207594264770900E-01
2R_12406868_SNP G A 0.3883 73 115 0.6964 5.9349987386240355E-01
2R_12406871_SNP G A 0.1949 38 157 0.3031 1.7399075095674321E-01
2R_12406890_SNP A G 0.1939 38 158 0.3221 1.8660861220490954E-01
2R_12406894_SNP G A 0.399 77 116 0.8167 9.3692496020121163E-01
2R_12406905_SNP T C 0.2062 40 154 0.3455 2.0745091385855308E-01
2R_12406906_SNP C T 0.2062 40 154 0.3343 1.9315382381391200E-01
2R_12406918_SNP A T 0.399 77 116 0.2313 1.4588830333530090E-01
2R_12406928_SNP T A 0.2 38 152 0.3428 2.6378703640627144E-01
2R_12406932_SNP T A 0.2031 39 153 0.2495 1.9363276996530776E-01
2R_12406939_SNP T G 0.2324 43 142 0.1258 7.0053125877382563E-02
2R_12406946_SNP T A 0.2031 39 153 0.2495 1.9363276996530776E-01
2R_12406947_SNP C A 0.08333 16 176 0.5679 2.4958858542565610E-01
2R_12406963_SNP C T 0.2353 44 143 0.2563 1.7608969799180196E-01
2R_12406993_SNP T A 0.1979 37 150 0.7632 8.5336868414309697E-01
2R_12406995_SNP A G 0.07937 15 174 0.5296 2.2136151948902383E-01
2R_12406999_SNP C A 0.4202 79 109 0.5019 3.6054306885884668E-01
2R_12407001_SNP T C 0.4202 79 109 0.4706 3.3636960442491848E-01
2R_12407007_SNP G T 0.246 46 141 0.5625 3.5923009262850825E-01
2R_12407014_SNP G A 0.2344 45 147 0.5975 3.5374479419615124E-01
2R_12407019_SNP C T 0.3194 61 130 0.2222 1.1124651805007324E-01
2R_12407030_SNP T A 0.2732 53 141 0.5855 7.2724743236310796E-01
2R_12407045_SNP A C 0.3667 66 114 0.8443 5.7272333300485057E-01
2R_12407046_SNP G A 0.07035 14 185 0.3161 1.3121952524343794E-01
2R_12407062_SNP G A 0.264 52 145 0.9692 9.6112463751472610E-01
2R_12407091_SNP G T 0.4211 80 110 0.508 3.8176578127177729E-01
2R_12407124_SNP C G 0.3402 66 128 0.514 3.7007839349749538E-01
2R_12407127_SNP G A 0.4583 88 104 0.6527 6.8124719920148524E-01
2R_12407249_SNP T C 0.129 24 162 0.6421 4.3362808532466202E-01
2R_12407370_SNP A G 0.1795 35 160 0.2324 1.2577535555207553E-01
2R_12407418_SNP T C 0.3735 62 104 0.5462 4.7622494457718212E-01
2R_12407491_SNP T G 0.08081 16 182 0.3878 1.4561084635715627E-01
2R_12407625_SNP T C 0.2332 45 148 0.2666 1.2358609964502054E-01
2R_12407672_SNP A G 0.1192 23 170 0.08085 6.0462664737609861E-02
2R_12407677_SNP C G 0.07614 15 182 0.2842 1.4283276666415312E-01
2R_12407743_SNP C A 0.1917 37 156 0.1807 2.1824705530937838E-01
2R_12407792_SNP C A 0.3211 61 129 0.2609 3.6897027683388672E-01
2R_12407813_SNP C G 0.1838 34 151 0.6916 4.1124481404976687E-01
2R_12407884_SNP A G 0.08718 17 178 0.2657 4.2130167332219637E-01
2R_12407903_SNP A G 0.1283 24 163 0.2491 4.9186778218351757E-01
2R_12407937_SNP T A 0.08718 17 178 0.3285 1.8507653823395243E-01
2R_12407954_SNP G A 0.1105 21 169 0.5041 2.4318733802107040E-01
2R_12407957_SNP G A 0.2827 54 137 0.6137 2.1584856866689150E-01
2R_12407958_SNP A G 0.2775 53 138 0.6188 2.1678476771562727E-01
2R_12407991_SNP T G 0.4076 75 109 0.1376 4.0844583289858724E-02
2R_12408003_SNP G A 0.2969 57 135 0.6988 3.2908270363545311E-01
2R_12408019_SNP A G 0.4225 79 108 0.3023 2.7182484194529788E-01
2R_12408054_SNP T C 0.1289 25 169 0.2714 5.3464999435806837E-01
2R_12408082_SNP T G 0.4868 92 97 0.8539 6.0991249038303752E-01
2R_12408092_SNP G A 0.06186 12 182 0.2273 3.8646625975962878E-01
2R_12408099_SNP T C 0.4136 79 112 0.3524 3.4282065176189647E-01
2R_12408103_SNP T A 0.06154 12 183 0.2266 3.6962012128399868E-01
2R_12408130_SNP T C 0.4386 75 96 0.5075 4.0988369984251583E-01
2R_12408455_SNP A T 0.2784 54 140 0.3519 4.5622660263234593E-01
2R_12408544_SNP C G 0.241 47 148 0.9743 9.5425485127439247E-01
2R_12408548_SNP G C 0.1914 31 131 0.9374 9.4294278986417324E-01
2R_12408549_SNP T C 0.3264 63 130 0.6728 6.2662552297669216E-01
2R_12408552_SNP G T 0.3177 61 131 0.7341 6.9562887450983357E-01
2R_12408559_SNP C G 0.2461 47 144 0.9504 9.1315668773514580E-01
2R_12408569_SNP G A 0.2454 40 123 0.4475 4.0630880196237662E-01
2R_12408571_SNP A G 0.362 59 104 0.94 7.4909197080209144E-01
2R_12408574_SNP T C 0.114 22 171 0.3996 2.2188110418508811E-01
2R_12408577_SNP A G 0.3545 67 122 0.6236 5.8345818102488223E-01
2R_12408819_SNP A C 0.2203 39 138 0.7571 6.2444953832191685E-01
2R_12408865_SNP A G 0.2796 52 134 0.3291 1.3194568744541868E-01
2R_12408931_SNP G C 0.1969 38 155 0.2227 2.2059483819696335E-01
2R_12408957_SNP C T 0.05914 11 175 0.6624 7.2388334790577880E-01
2R_12408970_DEL T TATTTGG 0.06842 13 177 0.5123 5.1707353268115908E-01
2R_12408978_INS TGCATA T 0.06842 13 177 0.5123 5.1707353268115908E-01
2R_12408985_SNP C T 0.05851 11 177 0.724 7.4080424712401971E-01
2R_12408986_SNP G T 0.0582 11 178 0.6412 5.1549055342269745E-01
2R_12409056_SNP G T 0.2162 40 145 0.7235 7.1073702126824712E-01
2R_12409226_SNP G A 0.4293 82 109 0.06511 5.8801855091482245E-02
2R_12409227_SNP A T 0.433 84 110 0.04719 2.9875392573035155E-02
2R_12409489_SNP C T 0.07143 14 182 0.4116 6.4396848746626012E-01
2R_12409499_SNP T C 0.07614 15 182 0.4298 6.5748251906453681E-01
2R_12409534_SNP G C 0.06186 12 182 0.2084 3.4919205100892903E-01
2R_12409543_SNP C T 0.1071 21 175 0.5505 5.5266264628484030E-01
2R_12409558_INS AAA A 0.05946 11 174 0.8185 9.7848307826111625E-01
2R_12409605_SNP G A 0.3011 56 130 0.128 9.3437372885801340E-02
2R_12409607_SNP C G 0.2021 39 154 0.3718 1.6531630576655787E-01
2R_12409717_SNP A C 0.05102 10 186 0.2792 1.1806710994587510E-01
2R_12409816_SNP A C 0.09375 18 174 0.4257 2.7098426420237665E-01
2R_12409864_SNP A C 0.06701 13 181 0.821 7.8071291621993144E-01
2R_12409937_SNP C T 0.3069 58 131 0.4447 8.0700577630919901E-01
2R_12410011_SNP A G 0.1892 35 150 0.8264 8.8319223183920803E-01
2R_12410012_SNP A G 0.3351 62 123 0.4094 4.5479630891755274E-01
2R_12410017_SNP A C 0.1598 31 163 0.69 6.6347092487876758E-01
2R_12410042_SNP T A 0.1885 36 155 0.6658 6.6926089849351389E-01
2R_12410059_SNP G C 0.1429 26 156 0.3202 4.0877999019099276E-01
2R_12410063_SNP T C 0.1895 36 154 0.7523 7.7690579149996486E-01
2R_12410099_SNP T C 0.1354 26 166 0.2817 3.0228262970790465E-01
2R_12410100_SNP T A 0.1505 28 158 0.2487 3.0891123838122270E-01
2R_12410124_SNP A T 0.08901 17 174 0.05459 4.4945786835568019E-02
2R_12410191_DEL T TT 0.08947 17 173 0.04847 5.4403784651326309E-02
2R_12410205_SNP G T 0.1244 24 169 0.09712 9.4050514826792719E-02
2R_12410220_SNP T C 0.08763 17 177 0.02247 2.2467730088207367E-02
2R_12410255_SNP G C 0.102 20 176 0.6466 4.3412883365736332E-01
2R_12410277_SNP C G 0.07732 15 179 0.01803 1.2354262296763313E-02
2R_12410332_SNP G C 0.2804 53 136 0.07284 2.5401548063420036E-02
2R_12410447_SNP G C 0.1421 28 169 0.7911 9.7632284644262257E-01
2R_12410497_SNP T C 0.09596 19 179 0.06518 5.1308341093931523E-02
2R_12410561_SNP G A 0.07107 14 183 0.0205 1.6664403028222356E-02
2R_12410673_SNP T C 0.07692 15 180 0.4553 5.0483708623116152E-01
2R_12410687_SNP A G 0.2193 41 146 0.7349 9.9568236085238471E-01
2R_12410722_SNP G A 0.4064 76 111 0.2726 3.4906403930446350E-01
2R_12410737_SNP C G 0.383 72 116 0.1811 1.8602417830077911E-01
2R_12410756_SNP A C 0.366 71 123 0.2222 2.4625265915566352E-01
2R_12410771_SNP C T 0.3511 66 122 0.1433 8.6177272850264552E-02
2R_12410773_SNP T C 0.3158 60 130 0.1967 1.0281481065284137E-01
2R_12410884_SNP T C 0.08673 17 179 0.4811 2.7839627823835889E-01
2R_12411111_SNP C T 0.1204 23 168 0.3563 4.7409643672337809E-01
2R_12411133_SNP A C 0.1505 28 158 0.7702 4.6070200679933448E-01
2R_12411140_DEL AGAA A 0.475 76 84 0.5086 2.2893658204704181E-01
2R_12411163_SNP T A 0.2253 41 141 0.5388 2.1890175022325453E-01
2R_12411182_SNP A C 0.227 42 143 0.9282 4.5893391714890586E-01
2R_12411201_SNP A T 0.3789 72 118 0.3334 2.6099578487226682E-01
2R_12411210_SNP T C 0.3495 65 121 0.5234 7.9624827295901346E-01
2R_12411211_SNP G A 0.3895 74 116 0.2621 1.9346200428448679E-01
2R_12411223_SNP T C 0.3883 73 115 0.3118 2.3187338258643220E-01
2R_12411228_SNP A C 0.381 72 117 0.2355 1.7241523870933984E-01
2R_12411234_SNP G A 0.3886 75 118 0.2135 1.6243235086641217E-01
2R_12411276_SNP T C 0.3665 70 121 0.1808 1.1987979596146858E-01
2R_12411331_SNP G A 0.1939 38 158 0.2926 4.7197037117375384E-01
2R_12411338_SNP A G 0.3472 67 126 0.2189 1.8556462873894985E-01
2R_12411340_SNP T C 0.3711 72 122 0.3018 2.3401818023390286E-01
2R_12411482_SNP A T 0.1368 26 164 0.4969 7.3819329798289757E-01
2R_12411576_SNP C T 0.05051 10 188 0.1014 2.9247984868540888E-01
2R_12411579_SNP G C 0.3874 74 117 0.6695 8.4971632394562635E-01
2R_12411608_SNP G C 0.3351 63 125 0.6385 3.6671181527418983E-01
2R_12411625_SNP G A 0.3037 58 133 0.5435 3.5805102962614987E-01
2R_12411925_SNP T A 0.2567 48 139 0.9383 4.3572188625861663E-01
2R_12412000_SNP T C 0.2989 55 129 0.5357 8.7746797774376306E-01
2R_12412004_SNP C G 0.3011 56 130 0.5664 9.0351399071916871E-01
2R_12412102_SNP C T 0.4362 82 106 0.5203 9.8067061579954384E-01
2R_12412113_SNP T G 0.4239 78 106 0.5626 8.8956480981519426E-01
2R_12412180_SNP C T 0.427 79 106 0.3514 4.2182032145637394E-01
2R_12412199_SNP C G 0.06218 12 181 0.3884 3.0042120224280999E-01
2R_12412202_SNP A C 0.3459 64 121 0.6573 9.4651902958048018E-01
2R_12412304_SNP A T 0.08247 16 178 0.5214 6.6820375384810937E-01
2R_12412383_SNP T G 0.2552 49 143 0.9095 8.6994839983162642E-01
2R_12412556_SNP C A 0.2849 53 133 0.7725 6.5028903719250275E-01
2R_12412733_SNP T C 0.4894 92 96 0.6903 3.1664267606528063E-01
2R_12412811_SNP T C 0.05076 10 187 0.7959 8.2317631063858887E-01
2R_12412860_SNP G A 0.1316 25 165 0.3941 7.0399549330481181E-01
2R_12412983_SNP A T 0.4457 82 102 0.8907 6.4081768512622661E-01
2R_12412996_SNP A G 0.4516 84 102 0.6438 4.2216060282599976E-01
2R_12413045_SNP G A 0.1701 33 161 0.9621 8.3586135508593618E-01
2R_12413064_SNP C T 0.3016 57 132 0.8589 9.5479370951713494E-01
2R_12413073_SNP T A 0.3073 59 133 0.9758 8.7745306178819205E-01
2R_12413088_SNP T A 0.3105 59 131 0.9997 8.8518473355539184E-01
2R_12413139_SNP C A 0.4628 87 101 0.9356 8.5130441775038812E-01
2R_12413145_SNP T C 0.4737 90 100 0.7844 9.9580170479339769E-01
2R_12413159_SNP T A 0.1005 20 179 0.9573 5.7202031609009441E-01
2R_12413170_SNP C G 0.4869 93 98 0.9348 8.4764439428575522E-01
2R_12413346_SNP C G 0.2211 42 148 0.2173 8.7424710037949716E-02
2R_12413364_DEL C CGAAAGGTCGC 0.2527 47 139 0.3442 4.6131727678865309E-01
2R_12413379_SNP A G 0.06599 13 184 0.4031 4.2824341193300874E-01
2R_12413382_SNP A G 0.3474 66 124 0.1882 2.7207695083662287E-01
2R_12413444_INS TT T 0.06736 13 180 0.6389 3.7138483434061142E-01
2R_12413446_SNP T G 0.2383 46 147 0.4232 4.9031912207229622E-01
2R_12413568_SNP G T 0.1042 20 172 0.005566 6.5782472213680096E-03
2R_12413635_SNP A C 0.3904 73 114 0.4461 2.4672561335422261E-01
2R_12413799_SNP C A 0.2 37 148 0.123 1.2013199345066428E-01
2R_12413827_SNP T A 0.1505 28 158 0.6 7.9143777759190248E-01
2R_12413897_SNP C G 0.1134 22 172 0.3089 6.7314037275167715E-01
2R_12413898_SNP G T 0.328 62 127 0.2699 1.2325567224866230E-01
2R_12413967_SNP A G 0.1587 30 159 0.9601 3.7588818520012490E-01
2R_12414145_SNP T G 0.328 61 125 0.1591 4.5403431737969541E-02
2R_12414168_SNP T C 0.4241 81 110 0.8542 5.4358825740628736E-01
2R_12414328_SNP A G 0.08854 17 175 0.7634 4.7370273578989563E-01
2R_12414377_SNP A G 0.1692 33 162 0.6484 8.9899543483388500E-01
2R_12414381_SNP G A 0.1077 21 174 0.5353 9.2278140371158890E-01
2R_12414382_SNP G A 0.4656 88 101 0.6162 4.1816223589276358E-01
2R_12414414_SNP C G 0.3989 73 110 0.2789 9.8159373511423453E-02
2R_12414428_SNP A G 0.2789 53 137 0.8209 6.6882311149896678E-01
2R_12414436_SNP G A 0.1606 31 162 0.5254 6.4349724962259414E-01
2R_12414438_SNP T A 0.1684 33 163 0.5649 9.2090117621431844E-01
2R_12414450_SNP T C 0.1658 32 161 0.6627 8.7965787798460238E-01
2R_12414461_SNP T C 0.4105 78 112 0.4363 1.3452650557931767E-01
2R_12414471_SNP A T 0.06533 13 186 0.9298 9.2164796892241052E-01
2R_12414472_SNP G A 0.09694 19 177 0.5179 9.4559426799633362E-01
2R_12414482_SNP T A 0.09694 19 177 0.5179 9.4559426799633362E-01
2R_12414490_SNP G A 0.4973 92 93 0.3661 2.6105421895052139E-01
2R_12414494_INS AG A 0.3797 71 116 0.5565 1.7520393939279466E-01
2R_12414496_SNP A G 0.3789 72 118 0.5599 1.8550442738578321E-01
2R_12414497_SNP A T 0.3918 76 118 0.563 2.2343180179914235E-01
2R_12414503_INS GGCATAA G 0.1 19 171 0.4851 9.8422324255159999E-01
2R_12414505_SNP T C 0.3817 71 115 0.7789 3.3991757681598256E-01
2R_12414507_DEL T TATTTGT 0.08602 16 170 0.5258 6.9698680607150731E-01
2R_12414540_SNP G T 0.2895 55 135 0.9076 5.7891389498026080E-01
2R_12414721_SNP A T 0.1016 19 168 0.415 8.7589570262287053E-01
2R_12414938_DEL C CC 0.08854 17 175 0.3486 2.1907756570826475E-01
2R_12414973_SNP T C 0.1302 25 167 0.6311 6.5084371173475064E-01
2R_12415052_SNP C G 0.1152 22 169 0.9755 7.5913520666380119E-01
2R_12415082_INS TAT T 0.3593 60 107 0.0524 1.1079556793927670E-01
2R_12415229_SNP A G 0.2632 50 140 0.8736 7.5524335639214091E-01
2R_12415258_SNP A G 0.2474 47 143 0.1939 3.5822953408546199E-01
2R_12415297_SNP T A 0.25 47 141 0.2387 4.5696476861138580E-01
2R_12415331_SNP T C 0.2147 41 150 0.09157 2.1517559620356697E-01
2R_12415563_SNP T A 0.4316 82 108 0.3496 4.6937437668372783E-01
2R_12415696_SNP A G 0.1399 27 166 0.03728 4.6827807508458837E-02
2R_12415858_SNP A C 0.06061 12 186 0.4721 1.8819356769272755E-01
2R_12415933_SNP A G 0.3883 73 115 0.7285 7.4896353764714463E-01
2R_12415955_SNP T A 0.1378 27 169 0.781 4.3967408973723410E-01
2R_12416004_SNP T A 0.0829 16 177 0.8559 8.4282335776297457E-01
2R_12416179_SNP G A 0.07071 14 184 0.861 7.9033777581299525E-01
2R_12416381_SNP A T 0.0733 14 177 0.7251 7.5854714961032987E-01
2R_12416389_SNP T C 0.07292 14 178 0.5129 4.8719957717237161E-01
2R_12416604_SNP T A 0.05435 10 174 0.9198 8.9549454739375056E-01
2R_12416726_SNP T C 0.09278 18 176 0.4563 7.3356769350373208E-01
2R_12416796_SNP C T 0.09845 19 174 0.7143 7.5365788577488357E-01
2R_12416820_SNP T G 0.3978 74 112 0.2 1.3511987097048594E-01
2R_12416854_INS CC C 0.0884 16 165 0.6339 9.1316857310426069E-01
2R_12416925_SNP T C 0.08854 17 175 0.6873 6.7737544493656121E-01
2R_12416943_SNP T C 0.4869 93 98 0.3441 2.8953573353229844E-01
2R_12416967_SNP T C 0.4444 84 105 0.768 8.1436661475746019E-01
2R_12416974_SNP A C 0.3175 60 129 0.9221 9.5827689226645840E-01
2R_12417230_SNP T C 0.3938 76 117 0.9857 8.3561867917654586E-01
2R_12417233_SNP C A 0.399 77 116 0.9468 9.5306731664440014E-01
2R_12417241_SNP G A 0.2604 50 142 0.5811 3.5513771779768877E-01
2R_12417350_SNP G A 0.4278 80 107 0.8709 9.6592190246089837E-01
2R_12417560_SNP C T 0.07732 15 179 0.7408 6.9990492146189731E-01
2R_12417564_SNP G C 0.178 34 157 0.3522 1.7359861424272993E-01
2R_12417584_INS TG A 0.08901 17 174 0.9818 9.0358562403089548E-01
2R_12417714_SNP T A 0.07216 14 180 0.7437 9.0167735381554337E-01
2R_12418022_SNP A G 0.1959 38 156 0.4333 6.3748812388324794E-01
2R_12418027_SNP A G 0.2031 39 153 0.7732 7.5615814997206610E-01
2R_12418035_SNP G C 0.1915 36 152 0.7141 7.1996330247067408E-01
2R_12418048_DEL TC GTTTAATCCGTACGTTATTCAGAAATGTAATCGAGTAAAATGTAAGAAATATTAGCCAATATAAATCAAACTGATGTAAGCTCATTAAAAGAATGCTCTTAAAATGAATCAATCACGTAATA 0.0829 16 177 0.4731 7.9961172627243637E-01
2R_12418157_SNP A C 0.1059 18 152 0.8929 8.2114486344090865E-01
2R_12418169_SNP C A 0.09412 16 154 0.9186 7.9134894564609759E-01
2R_12418177_SNP A G 0.3027 56 129 0.5411 8.8819278161773285E-01
2R_12418186_SNP A G 0.1295 25 168 0.6705 7.9771836575285282E-01
2R_12418197_SNP T G 0.1106 22 177 0.5308 5.1235372357624365E-01
2R_12418200_DEL T TACTCATAT 0.1058 20 169 0.6519 7.7956983209145880E-01
2R_12418201_SNP G A 0.1377 23 144 0.7154 6.6134436683573217E-01
2R_12418212_SNP T G 0.1295 25 168 0.6718 7.9892022133544449E-01
2R_12418226_SNP G T 0.2577 50 144 0.8644 8.9959586845975981E-01
2R_12418237_SNP C T 0.1206 24 175 0.8338 6.8156184913147511E-01
2R_12418255_SNP C T 0.2051 40 155 0.73 9.4844581141061957E-01
2R_12418264_SNP T C 0.1503 29 164 0.4499 4.3421856355744193E-01
2R_12418321_SNP T C 0.1458 28 164 0.4265 5.3581312248813817E-01
2R_12418348_SNP T G 0.2031 39 153 0.9858 4.9958499547363655E-01
2R_12418357_SNP T C 0.1852 35 154 0.698 9.2334916426640201E-01
2R_12418549_SNP A G 0.4241 81 110 0.1527 1.7395105060116545E-01
2R_12418644_SNP T C 0.1979 38 154 0.4214 4.9038846536193337E-01
2R_12418817_SNP T A 0.266 50 138 0.1726 1.6596429235686017E-01
2R_12419102_SNP A G 0.2593 49 140 0.4483 9.3418473355935072E-01
2R_12419143_SNP A G 0.2053 39 151 0.07301 2.3386863925563428E-01
2R_12419155_SNP C A 0.1947 37 153 0.09908 1.9445057561275825E-01
2R_12419165_SNP A G 0.4263 81 109 0.1198 3.9727942453675513E-01
2R_12419170_SNP G A 0.1832 35 156 0.1116 1.1524250504966582E-01
2R_12419514_SNP A G 0.2984 57 134 0.188 4.3693065669086684E-01
2R_12419667_SNP A G 0.05528 11 188 0.3716 6.3111443974099379E-01
2R_12419735_SNP T A 0.05528 11 188 0.3716 6.3111443974099379E-01
2R_12419745_SNP C G 0.05528 11 188 0.3716 6.3111443974099379E-01
2R_12419746_SNP G C 0.05528 11 188 0.3716 6.3111443974099379E-01
2R_12419799_SNP T G 0.06122 12 184 0.6594 9.1458572576062380E-01
2R_12419804_SNP A T 0.05102 10 186 0.6379 9.4458105944137150E-01
2R_12419808_INS TT T 0.1311 24 159 0.8963 5.1081835911655249E-01
2R_12419989_SNP G C 0.1719 33 159 0.4754 6.6108672480800268E-01
2R_12419991_SNP G A 0.3057 59 134 0.3455 5.1779869872660456E-01
2R_12420001_SNP G A 0.342 66 127 0.2956 3.3409195295941874E-01
2R_12420146_SNP T C 0.05102 10 186 0.4478 3.6909998390876297E-01
2R_12420184_SNP T C 0.3211 61 129 0.4389 5.2223880609468976E-01
2R_12420192_SNP C T 0.1632 31 159 0.7247 3.7781290415783553E-01
2R_12420240_SNP G C 0.09845 19 174 0.9711 7.0728547974892142E-01
2R_12420263_SNP T C 0.3661 67 116 0.4385 4.8411092757397600E-01
2R_12420476_SNP G T 0.0663 12 169 0.422 3.7191517405163987E-01
2R_12420556_SNP T G 0.4254 77 104 0.2368 6.7715487715396025E-02
2R_12420565_SNP C T 0.4341 79 103 0.2161 1.1183011635053841E-01
2R_12420615_SNP C A 0.2448 47 145 0.9431 9.5714563236774119E-01
2R_12420620_SNP G A 0.4837 89 95 0.6494 6.9283890027109052E-01
2R_12420728_SNP A C 0.05729 11 181 0.2357 9.6025918577541614E-02
2R_12420740_SNP T G 0.4176 76 106 0.9614 7.2125123671910507E-01
2R_12420789_SNP T C 0.25 46 138 0.2879 1.9065269070761925E-01
2R_12420820_SNP G C 0.4972 88 89 0.6273 6.2179256810444383E-01
2R_12420981_SNP T C 0.4709 81 91 0.3439 7.8839302649853304E-01
2R_12420993_SNP G T 0.0914 17 169 0.8628 5.7247415371700483E-01
2R_12420995_SNP T A 0.1011 19 169 0.8431 8.7887124831106456E-01
2R_12421015_SNP T G 0.3626 66 116 0.7177 8.2266586218429039E-01
2R_12421038_SNP A T 0.3763 70 116 0.1999 5.7021112130934559E-01
2R_12421081_SNP A G 0.4894 92 96 0.5397 8.4730530850830732E-01
2R_12421082_SNP T G 0.4894 92 96 0.5441 8.4663737980873721E-01
2R_12421224_SNP T A 0.4233 80 109 0.1744 3.2933287964852587E-01
2R_12421298_SNP T C 0.06154 12 183 0.9471 7.2404479094939478E-01
2R_12421318_SNP T C 0.4222 76 104 0.3015 7.1849021553530268E-01
2R_12421325_SNP C G 0.1885 36 155 0.2534 3.3016313834232303E-01
2R_12421471_DEL T TAT 0.05128 10 185 0.6732 6.5113193223726151E-01
2R_12421508_SNP A G 0.4632 88 102 0.7843 8.2296551602095502E-01
2R_12421528_SNP A G 0.3316 64 129 0.6484 9.8245000016969763E-01
2R_12421544_SNP G T 0.15 27 153 0.4062 3.0572982247707525E-01
2R_12421563_SNP A T 0.3041 59 135 0.4226 3.6493574308826338E-01
2R_12421576_SNP T G 0.3387 63 123 0.5066 3.6130144926180818E-01
2R_12421618_SNP C A 0.2092 41 155 0.5467 4.8969904195588276E-01
2R_12421758_SNP C G 0.2979 56 132 0.1657 5.8779974512905106E-02
2R_12422053_SNP A G 0.07368 14 176 0.5279 4.9863303618913146E-01
2R_12422091_SNP G C 0.3333 64 128 0.2237 4.5453024834416089E-01
2R_12422102_SNP T C 0.1031 20 174 0.7648 9.5144585396459824E-01
2R_12422107_SNP A G 0.3474 66 124 0.6031 9.5877258983825864E-01
2R_12422123_SNP T G 0.3194 61 130 0.78 3.8382795527869895E-01
2R_12422143_SNP G T 0.3229 62 130 0.9698 6.0849839496232927E-01
2R_12422148_SNP C T 0.3316 64 129 0.9787 6.1783735662183425E-01
2R_12422149_SNP G A 0.3316 63 127 0.9308 6.0690165952520225E-01
2R_12422153_SNP A G 0.3316 63 127 0.7931 8.3937494680053915E-01
2R_12422164_SNP A G 0.1077 21 174 0.6459 9.1388317141698505E-01
2R_12422201_DEL G GATTCCT 0.09231 18 177 0.504 7.8673404187159091E-01
2R_12422211_SNP T C 0.05699 11 182 0.954 9.4434571821133129E-01
2R_12422212_SNP G C 0.1596 30 158 0.7361 9.8345030792712262E-01
2R_12422216_INS AGTTTGGGCAGTTTGTG A 0.05699 11 182 0.954 9.4434571821133129E-01
2R_12422219_INS CAGTT C 0.05699 11 182 0.954 9.4434571821133129E-01
2R_12422220_SNP G T 0.09794 19 175 0.7403 9.5361366909999912E-01
2R_12422233_SNP A T 0.06154 12 183 0.9924 9.7854110944867490E-01
2R_12422235_SNP T C 0.06154 12 183 0.9924 9.7854110944867490E-01
2R_12422240_DEL T AA 0.06154 12 183 0.9924 9.7854110944867490E-01
2R_12422251_INS AGGAAA A 0.0567 11 183 0.955 9.4580916718552677E-01
2R_12422254_SNP C A 0.0567 11 183 0.955 9.4580916718552677E-01
2R_12422291_SNP C A 0.05699 11 182 0.954 9.4434571821133129E-01
2R_12422305_INS AATTCA A 0.05699 11 182 0.954 9.4434571821133129E-01
2R_12422313_DEL ACTT A 0.4444 84 105 0.878 7.5615899515400642E-01
2R_12422318_SNP A T 0.05729 11 181 0.9511 9.4225762020102699E-01
2R_12422330_SNP A G 0.4293 82 109 0.8013 7.4121857914740397E-01
2R_12422337_SNP T C 0.05699 11 182 0.954 9.4434571821133129E-01
2R_12422354_SNP T C 0.4031 77 114 0.9762 9.8399255279213649E-01
2R_12422358_SNP T A 0.4339 82 107 0.9764 9.9918956514695889E-01
2R_12422422_SNP A G 0.2857 54 135 0.297 3.9279821367232792E-01
2R_12422609_SNP G A 0.05076 10 187 0.3409 4.0424698364922662E-01
2R_12422637_SNP G A 0.2742 51 135 0.9769 9.5117311745716204E-01
2R_12422642_SNP A G 0.09184 18 178 0.9164 9.5740735104899111E-01
2R_12422663_DEL T TGT 0.1278 23 157 0.9588 7.9711079169835541E-01
2R_12423259_SNP T C 0.05025 10 189 0.9617 6.9313381625686277E-01
2R_12423271_SNP C T 0.3122 59 130 0.2361 2.5409995353658388E-01
2R_12423304_SNP A G 0.3212 62 131 0.04316 5.3537839981057427E-02
2R_12423349_SNP T C 0.1406 27 165 0.4701 3.0891824926949962E-01
2R_12423400_SNP A G 0.4074 77 112 0.1061 1.2326980360731510E-01
2R_12423403_SNP T C 0.06771 13 179 0.288 1.0654482516282104E-01
2R_12423406_SNP T C 0.262 49 138 0.5372 4.1844176596622595E-01
2R_12423439_SNP A C 0.05076 10 187 0.9294 5.5452074960083042E-01
2R_12423466_SNP G A 0.291 55 134 0.7715 6.4797220260604205E-01
2R_12423505_SNP A G 0.2113 41 153 0.5482 6.8837960214463934E-01
2R_12423676_SNP A C 0.1022 19 167 0.7778 7.9132138190049817E-01
2R_12423853_SNP A G 0.246 46 141 0.4442 4.0066369473655550E-01
2R_12423880_SNP C T 0.4348 80 104 0.7 8.5280120443035490E-01
2R_12423925_SNP T C 0.2732 50 133 0.9733 9.3048039609379352E-01
2R_12423937_SNP T C 0.07937 15 174 0.1609 1.6725914046057455E-01
2R_12423952_SNP G C 0.388 71 112 0.8606 9.8523775422674176E-01
2R_12423967_SNP A G 0.2827 54 137 0.918 8.3154215162864897E-01
2R_12423970_SNP T C 0.125 24 168 0.06758 1.2898901659531603E-01
2R_12423979_SNP A G 0.2775 53 138 0.8024 6.4770966463644930E-01
2R_12423982_SNP T C 0.1223 23 165 0.05244 7.2937766286107375E-02
2R_12423985_SNP T C 0.4286 81 108 0.1448 1.1010490690076291E-01
2R_12424027_SNP A G 0.3958 76 116 0.4471 3.3730418867323098E-01
2R_12424042_SNP T C 0.4 76 114 0.3445 2.6978579268289082E-01
2R_12424081_SNP T C 0.2618 50 141 0.5912 3.4788115494692928E-01
2R_12424114_SNP A C 0.2446 45 139 0.8988 6.4520365377532696E-01
2R_12424118_SNP T C 0.3777 71 117 0.5253 2.9162376236658161E-01
2R_12424120_SNP A T 0.373 69 116 0.2041 1.3178207288400390E-01
2R_12424140_SNP T C 0.05584 11 186 0.4098 6.8252400808607594E-01
2R_12424141_SNP T G 0.1323 25 164 0.6693 7.6852694680519906E-01
2R_12424201_SNP T C 0.08543 17 182 0.9793 5.3383255456752066E-01
2R_12424216_SNP T C 0.2932 56 135 0.8787 4.9560155054681554E-01
2R_12424379_SNP A T 0.445 85 106 0.6427 6.7052359194764755E-01
2R_12424412_SNP T A 0.05699 11 182 0.1739 4.3325099586053503E-02
2R_12424416_SNP G T 0.224 43 149 0.451 4.6716489716125398E-01
2R_12424490_SNP C T 0.1786 35 161 0.5577 4.9696775141397243E-01
2R_12424541_SNP T A 0.4011 73 109 0.4964 3.9962440337759519E-01
2R_12424619_SNP T G 0.3224 59 124 0.698 6.4298300527340491E-01
2R_12424623_SNP A C 0.328 61 125 0.7745 7.3009762043665272E-01
2R_12424784_SNP A C 0.1546 30 164 0.7146 6.2066428145494101E-01
2R_12424830_SNP T A 0.1149 20 154 0.4566 3.0599498421902882E-01
2R_12424833_SNP A G 0.1606 31 162 0.2581 1.7241637458070092E-01
2R_12424938_DEL G GTGCCAGCATTTATCCGGCAG 0.1071 21 175 0.9087 9.7222105902692701E-01
2R_12425002_SNP A C 0.1495 29 165 0.2517 1.9642672373122783E-01
2R_12425006_SNP C T 0.383 72 116 0.6713 5.6924789523600272E-01
2R_12425150_SNP G A 0.4405 74 94 0.6218 6.4451173739907919E-01
2R_12425303_SNP T G 0.2751 52 137 0.2417 1.4103011581414360E-01
2R_12425320_SNP G T 0.2953 57 136 0.5883 8.8566939564991776E-01
2R_12425325_SNP G C 0.377 72 119 0.0242 3.6663186137796649E-02
2R_12425344_SNP G C 0.1106 22 177 0.6542 4.2379653236251846E-01
2R_12425387_DEL G GAACACAG 0.1579 30 160 0.9197 9.7034932978238897E-01
2R_12425410_DEL C CCACCCACCTGC 0.07018 12 159 0.8141 8.0622523822350800E-01
2R_12425521_SNP A G 0.1392 27 167 0.7299 5.6528883528947915E-01
2R_12425587_SNP G C 0.3211 61 129 0.7535 4.7909202838801757E-01
2R_12425614_SNP T C 0.3037 58 133 0.4759 6.1129880479397691E-01
2R_12425618_SNP A G 0.3053 58 132 0.5097 6.6356147899891282E-01
2R_12425622_SNP G A 0.2642 51 142 0.3573 5.6443157917976416E-01
2R_12425650_DEL T TATGCACTTATTGCATGAATCAATGTGAGTTATTGCATTTT 0.3789 72 118 0.2753 1.7285263850609123E-01
2R_12425696_SNP T G 0.3053 58 132 0.7254 9.1525907234380999E-01
2R_12425697_SNP C A 0.08205 16 179 0.4502 5.2543394360961670E-01
2R_12425748_SNP A G 0.07143 14 182 0.4372 3.0990175504282602E-01
2R_12425761_SNP T G 0.05641 11 184 0.4286 7.1356328371435485E-01
2R_12425789_SNP T G 0.06283 12 179 0.1276 5.8605325759301365E-02
2R_12425792_SNP A C 0.114 22 171 0.4398 4.3373336341042101E-01
2R_12425809_SNP C T 0.4833 87 93 0.3786 2.1597708306679553E-01
2R_12425829_SNP T A 0.2834 53 134 0.9245 9.1196181730347248E-01
2R_12425844_SNP C A 0.2888 54 133 0.9764 7.8397184604385473E-01
2R_12425866_SNP T G 0.1244 24 169 0.1219 1.0888492219827395E-01
2R_12425888_SNP T C 0.0567 11 183 0.1643 1.0200924308669901E-01
2R_12425902_SNP C T 0.05699 11 182 0.1641 1.0133429696680019E-01
2R_12425952_SNP T C 0.1031 20 174 0.03074 1.5838437200858965E-02
2R_12425993_SNP T C 0.1276 25 171 0.4169 5.7102737052778729E-01
2R_12426070_INS AC A 0.1087 20 164 0.355 2.8208338547566980E-01
2R_12426163_SNP T G 0.05946 11 174 0.3978 2.8288349247808942E-01
2R_12426193_SNP T C 0.07653 15 181 0.7067 4.4726836599822950E-01
2R_12426368_SNP C T 0.1117 22 175 0.2785 2.2415829506235896E-01
2R_12426748_SNP T C 0.1173 23 173 0.4816 6.0356431896722063E-01
2R_12426796_SNP G A 0.3777 71 117 0.6991 5.3198319005873618E-01
2R_12426847_SNP A G 0.1162 23 175 0.4698 6.0112695634687463E-01
2R_12426850_SNP C A 0.291 55 134 0.203 1.2227417987284794E-01
2R_12426870_SNP G T 0.3389 61 119 0.3393 2.1444602248400646E-01
2R_12427007_SNP A G 0.11 22 178 0.8795 8.2352584131193618E-01
2R_12427086_SNP C T 0.2211 42 148 0.1792 4.3643272450453685E-01
2R_12427133_SNP A G 0.2167 39 141 0.6566 8.3025939678740734E-01
2R_12427140_SNP C A 0.3187 58 124 0.9642 5.8426366234142335E-01
2R_12427161_DEL A TT 0.2637 48 134 0.8594 5.1799903150633675E-01
2R_12427165_INS AAT A 0.2926 55 133 0.6184 9.8516842967762164E-01
2R_12427182_INS AAG A 0.3621 63 111 0.9886 4.5543900873652809E-01
2R_12427185_SNP G T 0.3684 63 108 0.9928 5.2927473751003151E-01
2R_12432369_SNP T A 0.07975 13 150 0.3017 2.1162924976502495E-01
2R_12432391_SNP G A 0.05325 9 160 0.4683 4.8993369779573803E-01
2R_12432393_SNP A T 0.05917 10 159 0.3937 4.3063461787081059E-01
2R_12432395_SNP C T 0.1375 22 138 0.4823 9.3897116137536374E-01
2R_12432442_SNP A T 0.3588 61 109 0.4777 1.3503369457657410E-01
2R_12432448_SNP A T 0.3721 64 108 0.5252 1.5725723141606074E-01
2R_12432471_DEL T AA 0.05208 10 182 0.3395 4.2398244200918600E-01
2R_12432472_SNP T A 0.108 19 157 0.3911 2.8602411876512890E-01
2R_12432476_SNP T A 0.05208 10 182 0.3395 4.2398244200918600E-01
2R_12432495_DEL T TGTTTATGTGT 0.05025 10 189 0.3478 4.3873897414350260E-01
2R_12432497_SNP C T 0.3204 58 123 0.7341 9.2529289093268940E-01
2R_12432512_SNP G A 0.2941 55 132 0.5913 9.0430676796979348E-01
2R_12432513_SNP A T 0.3204 58 123 0.6919 9.5906404854508198E-01
2R_12432536_SNP T C 0.4271 82 110 0.7802 4.0715772881329826E-01
2R_12432552_SNP G C 0.2487 48 145 0.5152 3.1414951471562025E-01
2R_12432555_SNP A G 0.4794 93 101 0.5087 2.3549790731737352E-01
2R_12432559_SNP A T 0.09548 19 180 0.6382 5.7257910307991422E-01
2R_12432566_SNP G A 0.3564 67 121 0.6306 4.1172726354421574E-01
2R_12432575_SNP C T 0.4652 87 100 0.5096 2.9078189301630164E-01
2R_12432577_SNP C A 0.4754 87 96 0.7159 3.9567316969696065E-01
2R_12432579_SNP A T 0.4407 78 99 0.6585 3.7193273412619021E-01
2R_12432587_SNP G A 0.4624 86 100 0.526 3.7787701511646599E-01
2R_12432588_SNP T C 0.09137 18 179 0.6107 5.3401713928720607E-01
2R_12432608_INS ATGTA A 0.2591 50 143 0.7698 7.9697064413058483E-01
2R_12432613_SNP A T 0.3476 65 122 0.995 5.9405351161879405E-01
2R_12432620_SNP A T 0.09137 18 179 0.6558 5.7176641525176686E-01
2R_12432717_SNP T G 0.09137 18 179 0.7505 6.4945037529074967E-01
2R_12432962_SNP T C 0.201 39 155 0.7688 9.0252695653530246E-01
2R_12433011_SNP T C 0.1082 21 173 0.7426 6.4836422319929232E-01
2R_12433031_SNP C G 0.2199 42 149 0.9839 9.1218238779115057E-01
2R_12433034_SNP A G 0.1218 24 173 0.638 5.8770895737975670E-01
2R_12433037_SNP T C 0.4136 79 112 0.6303 5.2210294226228782E-01
2R_12433281_SNP A C 0.08333 16 176 0.5238 6.1108779193953344E-01
2R_12433283_SNP G A 0.1641 32 163 0.2212 1.3123944094413398E-01
2R_12433309_INS ATTAAGCAGAA A 0.1337 25 162 0.6095 5.3826155119552654E-01
2R_12433324_SNP A C 0.1421 27 163 0.5676 5.0585189840032885E-01
2R_12433360_SNP T C 0.1484 27 155 0.5535 5.7169679098993509E-01
2R_12433378_SNP G C 0.05208 10 182 0.3979 4.4376008457877447E-01
2R_12433392_SNP A T 0.05236 10 181 0.3924 4.3424240347504239E-01
2R_12433393_SNP C A 0.05208 10 182 0.3953 4.3866587525780509E-01
2R_12433397_SNP C A 0.05208 10 182 0.3953 4.3866587525780509E-01
2R_12433401_SNP G C 0.16 28 147 0.1222 4.9948421180378538E-02
2R_12433409_SNP A T 0.05263 10 180 0.4061 4.5632073294481379E-01
2R_12433412_SNP A T 0.2418 44 138 0.09728 6.1120758193250475E-02
2R_12433435_SNP T C 0.1551 29 158 0.2976 2.4247066393363048E-01
2R_12433442_SNP T A 0.1587 30 159 0.2823 2.3586716837880117E-01
2R_12433443_INS AC A 0.1604 30 157 0.2927 2.4064437637393965E-01
2R_12433464_DEL C CC 0.1399 27 166 0.6799 6.6920879485098816E-01
2R_12433464_SNP A C 0.1875 30 130 0.391 3.1178530336436316E-01
2R_12433478_SNP C T 0.05612 11 185 0.4639 4.9911469805488229E-01
2R_12433497_DEL T GATTAG 0.2021 39 154 0.6896 7.6017110740524818E-01
2R_12433504_SNP A C 0.1979 38 154 0.7339 8.1999633922161619E-01
2R_12433533_SNP A G 0.2124 41 152 0.2037 1.5032862830247407E-01
2R_12433556_SNP T C 0.1179 23 172 0.7906 6.5448383949717015E-01
2R_12433557_SNP T C 0.1443 28 166 0.5384 4.7178896468471387E-01
2R_12433561_SNP A T 0.1937 37 154 0.2198 1.4036889479715087E-01
2R_12433594_SNP T G 0.09184 18 178 0.49 2.8536297013418743E-01
2R_12433600_SNP C T 0.2995 56 131 0.3112 2.6319902183662691E-01
2R_12433762_SNP A G 0.3737 71 119 0.3552 1.0594981941302395E-01
2R_12433874_SNP G A 0.3784 70 115 0.9874 4.9451832556560849E-01
2R_12433941_SNP G T 0.06122 12 184 0.4143 3.6235322213308607E-01
2R_12434029_INS TCGC G 0.3109 60 133 0.4924 3.0207497082084156E-01
2R_12434035_SNP T C 0.3016 57 132 0.4835 2.9329122571688537E-01
2R_12434044_SNP C T 0.1026 20 175 0.7376 6.3682314776339422E-01
2R_12434046_INS CTCT C 0.102 20 176 0.94 7.9565655644917077E-01
2R_12434055_SNP G C 0.4526 86 104 0.1891 6.9837720666101749E-02
2R_12434211_SNP T A 0.4645 85 98 0.949 9.3935678167838077E-01
2R_12434223_SNP T A 0.3299 64 130 0.7454 6.4779364888694224E-01
2R_12434242_SNP A G 0.3298 62 126 0.3345 2.8155636617833091E-01
2R_12434306_SNP A G 0.1755 33 155 0.804 8.1829539161201459E-01
2R_12434354_SNP C G 0.172 32 154 0.7864 8.7862853152022113E-01
2R_12434412_SNP G T 0.1852 35 154 0.6232 8.9550516425515003E-01
2R_12434445_SNP T G 0.2 39 156 0.6222 4.6341708724676434E-01
2R_12434473_SNP C T 0.4233 80 109 0.7101 8.2352376689585471E-01
2R_12434474_SNP A G 0.4368 83 107 0.4738 6.0648203335492845E-01
2R_12434478_SNP A C 0.4241 81 110 0.4944 6.1498562904704723E-01
2R_12434481_SNP C T 0.4263 81 109 0.4432 5.3175748807035794E-01
2R_12434489_SNP T C 0.4278 80 107 0.4124 5.1596050676607774E-01
2R_12434513_SNP G A 0.4368 83 107 0.6361 8.1807203270668594E-01
2R_12434517_SNP T G 0.4368 83 107 0.6361 8.1807203270668594E-01
2R_12434520_SNP A T 0.3594 69 123 0.1345 1.6509977236812168E-01
2R_12434554_SNP A G 0.4368 83 107 0.649 8.3381806468818231E-01
2R_12434560_DEL A ATACGCATCTAAGTACTCAAAGCACTCA 0.4096 77 111 0.3782 4.9232694832464852E-01
2R_12434656_SNP C G 0.3698 71 121 0.2026 2.2643738103853794E-01
2R_12434670_SNP G A 0.1077 21 174 0.8441 7.1779545480322282E-01
2R_12434771_DEL T TT 0.1547 28 153 0.7244 5.0004245997096319E-01
2R_12434801_SNP T G 0.3373 57 112 0.61 7.7202748560798895E-01
2R_12434880_SNP C A 0.4555 87 104 0.5046 2.8725417030000200E-01
2R_12434893_SNP G A 0.4531 87 105 0.5075 2.9599968345617689E-01
2R_12434953_SNP T C 0.2842 54 136 0.649 5.8032144209067704E-01
2R_12434964_SNP G A 0.2932 56 135 0.5572 4.1612076323074598E-01
2R_12434968_SNP G C 0.05076 10 187 0.5345 6.7500890072959208E-01
2R_12434975_SNP G A 0.1231 24 171 0.8351 6.1626270671495520E-01
2R_12434993_SNP T C 0.2732 53 141 0.3895 1.9286542840601006E-01
2R_12435008_SNP T A 0.3264 63 130 0.2887 2.1627977942962628E-01
2R_12435080_SNP C T 0.4149 78 110 0.9925 9.0380661933526840E-01
2R_12435163_INS CGC G 0.3516 64 118 0.1635 1.6089542273909296E-01
2R_12435170_SNP T A 0.2762 50 131 0.2609 3.8229027397450477E-01
2R_12435175_SNP A G 0.3937 63 97 0.5966 6.8090112793624191E-01
2R_12435183_SNP T A 0.3842 68 109 0.996 9.1093491223785461E-01
2R_12435201_SNP A T 0.3533 65 119 0.8079 8.4971140881757079E-01
2R_12435213_SNP A G 0.199 39 157 0.5684 6.0885267011181354E-01
2R_12435313_SNP G A 0.1622 30 155 0.7307 8.0366153407560159E-01
2R_12435356_SNP T C 0.1543 29 159 0.8239 8.1282521869024249E-01
2R_12435388_SNP A G 0.1829 32 143 0.9193 7.7426199914412464E-01
2R_12435390_SNP T C 0.2995 56 131 0.8009 7.2028039275889433E-01
2R_12435404_SNP A C 0.2108 35 131 0.8102 7.4873706159510700E-01
2R_12435415_SNP A C 0.4908 80 83 0.381 3.9357790163167272E-01
2R_12435453_SNP A C 0.3834 74 119 0.3926 4.8905357921844794E-01
2R_12435454_SNP A G 0.08421 16 174 0.4673 4.6572286641898630E-01
2R_12435467_SNP C T 0.3737 71 119 0.5353 6.5330153692308057E-01
2R_12435481_SNP T G 0.456 83 99 0.7623 6.7958585315459830E-01
2R_12435492_SNP C T 0.148 29 167 0.1854 1.1437391559246457E-01
2R_12435557_SNP C A 0.442 80 101 0.2223 2.9131209816351411E-01
2R_12435566_SNP A G 0.4757 88 97 0.4469 4.4007722998696952E-01
2R_12435644_SNP A T 0.0603 12 187 0.7582 7.6888143432700107E-01
2R_12435663_SNP A T 0.4974 95 96 0.8183 8.5849906793461350E-01
2R_12435685_SNP G T 0.09645 19 178 0.8627 9.9612479641379192E-01
2R_12435692_SNP T G 0.1015 20 177 0.8602 7.0674384091253883E-01
2R_12435742_SNP T A 0.1005 20 179 0.7517 7.0443093526561296E-01
2R_12435827_SNP C T 0.2835 55 139 0.8687 9.2037704236563800E-01
2R_12435839_INS CG C 0.1192 23 170 0.5448 4.0611741756180697E-01
2R_12435862_SNP G C 0.05102 10 186 0.7483 5.0029569675983332E-01
2R_12436026_SNP T C 0.06091 12 185 0.6799 7.6405239241061640E-01
2R_12436072_SNP A C 0.09231 18 177 0.8128 5.5651811813935170E-01
2R_12436203_SNP G T 0.1015 20 177 0.8634 7.4503417630448898E-01
2R_12436254_SNP A T 0.05128 10 185 0.1229 3.4276883559101058E-02
2R_12436278_SNP G C 0.4919 91 94 0.31 4.6053532328680846E-01
2R_12436315_SNP A G 0.4945 90 92 0.3027 4.2945724386870432E-01
2R_12436317_SNP A T 0.5 92 92 0.3506 5.0738774547268362E-01
2R_12436331_SNP C A 0.3904 73 114 0.3236 5.3829124476149648E-01
2R_12436412_SNP T A 0.3333 62 124 0.1997 2.8813965093957450E-01
2R_12436449_SNP T C 0.09645 19 178 0.6859 6.2790427347706423E-01
2R_12436453_SNP C T 0.3388 62 121 0.2185 2.0794878226489455E-01
2R_12436494_SNP T C 0.117 22 166 0.1173 1.0426590915666190E-01
2R_12436655_SNP A T 0.05584 11 186 0.5458 6.1388313744088197E-01
2R_12436711_SNP T C 0.06566 13 185 0.1058 3.5008427229723631E-02
2R_12436872_SNP C G 0.1414 28 170 0.3313 1.1677270525103600E-01
2R_12437033_SNP G T 0.4375 84 108 0.6675 9.7557850843762128E-01
2R_12437120_SNP A T 0.3958 76 116 0.5249 7.8068439923157829E-01
2R_12437126_SNP G T 0.383 72 116 0.7498 9.6919988520070655E-01
2R_12437171_SNP T C 0.4167 80 112 0.5825 8.6624834454412125E-01
2R_12437203_SNP C T 0.3646 70 122 0.3156 5.0257529568121795E-01
2R_12437283_SNP A G 0.401 77 115 0.4439 7.5061077866359849E-01
2R_12437284_SNP G C 0.2632 50 140 0.7454 9.2513562566262242E-01
2R_12437301_DEL C CGAGCAC 0.1946 36 149 0.3055 4.4292043744346765E-01
2R_12437310_INS TTATA T 0.2228 43 150 0.3134 2.5443507287054423E-01
2R_12437312_SNP A T 0.3731 72 121 0.9878 6.1792693483240035E-01
2R_12437313_DEL T TC 0.2021 38 150 0.3558 3.4487342097069351E-01
2R_12437335_SNP A G 0.3731 72 121 0.6229 9.7925198179104433E-01
2R_12437336_SNP G T 0.3744 73 122 0.5637 9.8975626620612345E-01
2R_12437386_SNP A G 0.4051 79 116 0.4592 8.2023587223077277E-01
2R_12437387_SNP A T 0.4051 79 116 0.4801 8.4779770747885186E-01
2R_12437396_MNP TTA CGC 0.4103 80 115 0.3894 6.9057695534814345E-01
2R_12437404_SNP C A 0.3947 75 115 0.4881 8.1657428718913694E-01
2R_12437417_INS TT T 0.453 82 99 0.4352 8.7471109868304608E-01
2R_12437431_INS C CATAC 0.325 52 108 0.1205 3.9866885346361769E-01
2R_12437443_SNP C G 0.09548 19 180 0.8619 8.5525826877109623E-01
2R_12437525_SNP T G 0.08673 17 179 0.5952 5.8085929581657347E-01
2R_12437606_SNP T A 0.2656 51 141 0.611 4.6432793468989786E-01
2R_12437608_SNP A T 0.401 77 115 0.9205 8.1111112366833815E-01
2R_12437627_SNP A T 0.1606 31 162 0.3913 4.5591363325295875E-01
2R_12437716_SNP C T 0.4043 76 112 0.8081 4.7290230415283296E-01
2R_12437742_SNP T A 0.4293 79 105 0.4387 9.5473051122164032E-01
2R_12437767_SNP G C 0.4398 84 107 0.8657 3.7672718458305909E-01
2R_12438225_DEL C CTTATTGTCCC 0.2394 45 143 0.6947 7.7993479030879997E-01
2R_12438236_SNP C G 0.3717 71 120 0.5956 9.0521697439477600E-01
2R_12438246_SNP T C 0.08081 16 182 0.2488 3.1603747627738543E-01
2R_12438280_SNP C G 0.383 72 116 0.9895 6.3287493757150859E-01
2R_12438283_SNP A C 0.2611 47 133 0.1063 5.7504641658384703E-02
2R_12438318_SNP G A 0.09326 18 175 0.3926 7.4174044202911360E-01
2R_12438343_SNP A T 0.3368 65 128 0.7725 6.9546658877524070E-01
2R_12438385_SNP G A 0.3422 64 123 0.6556 5.4328695701197760E-01
2R_12438421_SNP C T 0.4681 88 100 0.6738 6.1584452757202424E-01
2R_12438466_SNP A G 0.06122 12 184 0.3083 2.2501093222797663E-01
2R_12438483_SNP C A 0.06122 12 184 0.3072 2.2431811564666748E-01
2R_12438496_SNP A T 0.06122 12 184 0.2958 2.1006351884794494E-01
2R_12438499_SNP G T 0.1211 23 167 0.8115 7.3048603016239155E-01
2R_12438525_SNP A G 0.1534 29 160 0.4259 3.8994147948452618E-01
2R_12438552_SNP C G 0.4415 83 105 0.7825 7.8191570835234048E-01
2R_12438564_SNP C T 0.1518 29 162 0.4368 4.0828318712256506E-01
2R_12438583_SNP A T 0.2381 45 144 0.2427 2.2709344678264387E-01
2R_12438610_SNP T A 0.2474 47 143 0.33 3.0290390858595118E-01
2R_12438615_SNP A T 0.2775 53 138 0.4445 5.8924829215645425E-01
2R_12438629_SNP G T 0.2486 46 139 0.3559 3.2955786541380594E-01
2R_12438646_SNP G T 0.178 34 157 0.5575 6.3120429925486699E-01
2R_12438656_SNP T A 0.3403 65 126 0.5619 6.0763713339804526E-01
2R_12438665_SNP A C 0.3298 62 126 0.519 5.4467947618888590E-01
2R_12438677_SNP T G 0.2609 48 136 0.4077 3.5639632085697015E-01
2R_12438709_SNP T A 0.4444 84 105 0.3959 3.9437359876052758E-01
2R_12438716_SNP A T 0.09596 19 179 0.6402 5.9826052347522574E-01
2R_12438717_SNP T A 0.1005 20 179 0.7391 7.3658501638784846E-01
2R_12438727_SNP G A 0.1015 20 177 0.5178 4.8906694135097928E-01
2R_12438730_SNP G C 0.09694 19 177 0.4299 3.7254963640414362E-01
2R_12438737_SNP G A 0.1823 35 157 0.4142 4.1363860969856558E-01
2R_12438739_SNP A G 0.2423 47 147 0.6418 6.2789971858852334E-01
2R_12438748_SNP C T 0.08808 17 176 0.3321 5.0702056205791912E-01
2R_12438757_SNP G T 0.4421 84 106 0.5067 5.3445748276025162E-01
2R_12438758_SNP T C 0.105 21 179 0.6548 6.2133900776820317E-01
2R_12438763_SNP G A 0.2474 48 146 0.5442 4.9573349760550889E-01
2R_12438767_SNP C T 0.1515 30 168 0.6507 6.4187505596364391E-01
2R_12438804_SNP A C 0.07143 14 182 0.908 8.0774394147953710E-01
2R_12438816_SNP C T 0.07614 15 182 0.7392 6.7340627731123692E-01
2R_12438835_SNP C T 0.1015 20 177 0.9297 8.7730589923966840E-01
2R_12438852_SNP A C 0.1269 25 172 0.5522 3.9335201750286242E-01
2R_12438862_SNP G A 0.3246 62 129 0.5222 4.4860919320442327E-01
2R_12438863_SNP C T 0.1414 28 170 0.8265 7.0843492170536593E-01
2R_12438865_SNP A G 0.1282 25 170 0.5058 5.2059249045422373E-01
2R_12438875_SNP A G 0.2821 55 140 0.5063 4.2243452343167065E-01
2R_12438904_SNP A T 0.1378 27 169 0.6523 4.8120673899099187E-01
2R_12439016_SNP C T 0.1937 37 154 0.3708 3.2178055783200943E-01
2R_12439026_SNP G A 0.1414 27 164 0.8229 7.8880412743410666E-01
2R_12439082_SNP C A 0.3128 56 123 0.5264 5.0233981197424971E-01
2R_12439083_SNP C A 0.3545 67 122 0.4637 4.9219174476923833E-01
2R_12439091_SNP G A 0.2113 41 153 0.9331 9.6294792670672047E-01
2R_12439154_SNP T A 0.06633 13 183 0.7482 7.5810655079030997E-01
2R_12439201_SNP T A 0.06633 13 183 0.9764 9.8139668587741780E-01
2R_12439213_SNP T G 0.05612 11 185 0.8015 8.2289920096336888E-01
2R_12439238_SNP A G 0.3191 60 128 0.5581 5.8400276148735353E-01
2R_12439265_SNP A C 0.3081 57 128 0.5474 5.3358341126198217E-01
2R_12439267_SNP G T 0.3155 59 128 0.4072 3.6778110879897885E-01
2R_12439281_SNP G A 0.06599 13 184 0.9668 9.6719013238697504E-01
2R_12439286_INS CG A 0.2391 44 140 0.7465 5.3274175465477125E-01
2R_12439297_SNP A G 0.3405 63 122 0.4285 2.2143060781531099E-01
2R_12439319_SNP T G 0.3371 60 118 0.5037 2.6457854907721901E-01
2R_12439334_SNP A T 0.1538 28 154 0.813 5.2145441074470322E-01
2R_12439335_SNP A T 0.1263 24 166 0.8188 7.0250615028851504E-01
2R_12439337_DEL A AGTCATTTACG 0.1223 23 165 0.9634 8.5514817981078450E-01
2R_12439354_SNP A T 0.3023 52 120 0.5176 2.6800373791035981E-01
2R_12439356_SNP G C 0.1141 21 163 0.9475 9.7634844636730611E-01
2R_12439357_SNP A T 0.1778 32 148 0.416 1.9168895100863670E-01
2R_12439365_SNP G C 0.1471 25 145 0.8786 5.8073976048861553E-01
2R_12439367_SNP T G 0.113 20 157 0.9152 9.7699301620920820E-01
2R_12439369_SNP A T 0.1073 19 158 0.9585 8.9587794261170917E-01
2R_12439370_SNP G A 0.1073 19 158 0.9585 8.9587794261170917E-01
2R_12439377_SNP A T 0.2927 48 116 0.7989 5.9986888675902073E-01
2R_12439391_SNP T A 0.1944 35 145 0.5795 3.0620857467112472E-01
2R_12439395_SNP C T 0.1146 22 170 0.8777 8.0825461239430718E-01
2R_12439399_SNP A T 0.05291 10 179 0.7967 6.6683691882575524E-01
2R_12439403_SNP G A 0.3351 62 123 0.445 2.4084619371243210E-01
2R_12439408_SNP A G 0.1231 24 171 0.79 6.9120986999864942E-01
2R_12439412_SNP T C 0.1186 23 171 0.8411 7.7454965933454201E-01
2R_12439414_SNP T C 0.1231 24 171 0.8836 7.8228869205212614E-01
2R_12439416_SNP G A 0.1224 24 172 0.8033 7.0248972581653524E-01
2R_12439429_SNP A T 0.1224 24 172 0.8342 7.5505733192100633E-01
2R_12439441_SNP G A 0.1179 23 172 0.8904 7.7879968163559765E-01
2R_12439464_SNP T C 0.3476 65 122 0.477 2.3946734921130408E-01
2R_12439492_SNP C G 0.06154 12 183 0.7025 8.1283544699038734E-01
2R_12439591_SNP G C 0.1875 36 156 0.3369 3.8154464238440144E-01
2R_12439607_SNP C A 0.06667 13 182 0.6719 8.0435504832215621E-01
2R_12439629_SNP A G 0.07368 14 176 0.5561 5.7970222309717223E-01
2R_12439666_SNP G C 0.07738 13 155 0.5713 5.9976763741840033E-01
2R_12439978_SNP T G 0.09948 19 172 0.5112 4.5853848109427786E-01
2R_12440097_SNP A G 0.1917 37 156 0.845 6.4484677320573236E-01
2R_12440223_SNP C G 0.3967 73 111 0.6289 6.7068329406905214E-01
2R_12440231_SNP G A 0.1179 23 172 0.4841 4.8847667793587846E-01
2R_12440238_SNP G A 0.1968 37 151 0.4738 5.9280636924434327E-01
2R_12440240_SNP A G 0.1276 25 171 0.6724 6.9446445330407069E-01
2R_12440356_SNP G T 0.06322 11 163 0.2603 1.9966287780470149E-01
2R_12440377_SNP C G 0.4216 78 107 0.4472 6.2588488451868374E-01
2R_12440438_SNP G A 0.1658 32 161 0.4676 7.6316861874363395E-01
2R_12440451_SNP T C 0.05025 10 189 0.1964 2.0205909210398076E-01
2R_12440454_SNP C G 0.06566 13 185 0.4048 4.1742727135922963E-01
2R_12440547_SNP A C 0.1728 33 158 0.672 5.9807155788125788E-01
2R_12440693_SNP T G 0.4628 87 101 0.9908 8.2970147629249114E-01
2R_12440786_SNP C T 0.06122 12 184 0.9791 7.4154182302123761E-01
2R_12440803_SNP A T 0.06667 13 182 0.8988 8.5236330957819983E-01
2R_12440829_SNP C T 0.2419 45 141 0.926 9.3097399454006602E-01
2R_12440859_SNP A T 0.3204 58 123 0.7973 6.8008865569675603E-01
2R_12440866_SNP T A 0.0565 10 167 0.9047 8.4811177504534896E-01
2R_12440867_DEL A AA 0.05143 9 166 0.9986 9.3777477038523871E-01
2R_12440882_SNP G A 0.08377 16 175 0.7698 9.7255027140112571E-01
2R_12440890_SNP A G 0.3444 62 118 0.7198 8.8034227152755251E-01
2R_12440912_SNP C A 0.3464 62 117 0.8038 9.0628746207316457E-01
2R_12440917_SNP A T 0.2404 44 139 0.7357 4.8304173528535332E-01
2R_12440919_SNP C T 0.3462 63 119 0.99 6.1069434722133820E-01
2R_12440941_SNP T A 0.2595 48 137 0.8905 8.0082897870875169E-01
2R_12440954_SNP T A 0.2599 46 131 0.9946 9.2856290249443374E-01
2R_12440984_SNP T A 0.08205 16 179 0.778 9.3206434319832820E-01
2R_12440985_SNP G T 0.08205 16 179 0.7376 9.9010622294378725E-01
2R_12441003_SNP A C 0.3016 57 132 0.8001 6.6738590943038822E-01
2R_12441016_SNP G A 0.08718 17 178 0.6524 9.1889354642708976E-01
2R_12441038_SNP T C 0.2423 47 147 0.4993 3.8403009345306804E-01
2R_12441039_SNP T C 0.2396 46 146 0.4883 3.6410426345704483E-01
2R_12441049_SNP A G 0.381 72 117 0.1294 8.7948307208663090E-02
2R_12441076_SNP C T 0.356 68 123 0.7255 4.5420943157654159E-01
2R_12441133_SNP C T 0.07447 14 174 0.8954 9.7625538594239847E-01
2R_12441257_DEL TC CAGGGAAA 0.2649 49 136 0.6354 6.6895401824163747E-01
2R_12441296_SNP A T 0.1162 23 175 0.6839 6.0014483885943437E-01
2R_12441368_SNP T C 0.2154 42 153 0.6072 5.3381589095650295E-01
2R_12441384_SNP G A 0.07292 14 178 0.5026 5.1590499871671702E-01
2R_12441393_SNP T A 0.1224 24 172 0.6067 5.6584557594558504E-01
2R_12441410_SNP A C 0.1212 24 174 0.5933 5.4531098203725625E-01
2R_12441442_SNP T A 0.4 78 117 0.9218 9.3749530259423952E-01
2R_12441444_SNP C T 0.3938 76 117 0.9064 9.3198077771499577E-01
2R_12441555_SNP T G 0.2074 39 149 0.4269 8.7139165818146214E-01
2R_12441586_SNP C T 0.1289 25 169 0.5307 4.5527896158101844E-01
2R_12441631_SNP G A 0.1327 26 170 0.5789 5.3676137720871975E-01
2R_12441664_SNP T C 0.09278 18 176 0.3207 2.4947553908906783E-01
2R_12441683_SNP C T 0.3817 71 115 0.497 4.5217990568582300E-01
2R_12441718_SNP G A 0.3559 63 114 0.7095 6.2928018436400590E-01
2R_12441758_SNP C T 0.3529 66 121 0.6694 6.1081774572259984E-01
2R_12441801_SNP A T 0.1283 24 163 0.6236 6.0565126443228090E-01
2R_12441838_SNP A G 0.1526 29 161 0.5177 5.2761646284084307E-01
2R_12441883_SNP T C 0.2234 42 146 0.3551 3.2571482199470136E-01
2R_12441931_SNP G T 0.2973 55 130 0.4835 4.7832440307668489E-01
2R_12441938_SNP T C 0.5 94 94 0.7143 7.0572657393918803E-01
2R_12441954_SNP A T 0.05789 11 179 0.3246 2.3005543643112225E-01
2R_12441960_SNP A G 0.2737 52 138 0.6999 7.2571190530996588E-01
2R_12441965_SNP G T 0.05291 10 179 0.3367 2.3743371208971886E-01
2R_12441978_SNP G T 0.418 79 110 0.9443 9.0286017533637597E-01
2R_12442040_SNP T C 0.05263 10 180 0.4046 2.8777656660484574E-01
2R_12442054_SNP G A 0.4916 88 91 0.764 7.3080507333498590E-01
2R_12442082_SNP G A 0.4835 88 94 0.8459 8.6821462542132022E-01
2R_12442087_SNP T A 0.1244 24 169 0.5583 5.8993929008774015E-01
2R_12442130_SNP T C 0.4583 88 104 0.4567 5.0270241673784943E-01
2R_12442136_SNP C T 0.492 92 95 0.7657 9.3259217950141193E-01
2R_12442202_SNP T C 0.3777 71 117 0.3077 3.5285013617217398E-01
2R_12442208_SNP T G 0.09744 19 176 0.8163 8.0958849551616363E-01
2R_12442209_SNP G A 0.09794 19 175 0.7321 5.9595772786289214E-01
2R_12442224_SNP G A 0.4208 77 106 0.4796 6.3137362848785883E-01
2R_12442225_DEL A AATGTATATC 0.07772 15 178 0.836 7.7153063935392452E-01
2R_12442231_SNP A T 0.4788 79 86 0.5934 8.0802489558538759E-01
2R_12442242_SNP G T 0.371 69 117 0.518 6.4817922065184119E-01
2R_12442251_SNP G A 0.373 69 116 0.4412 5.5173669731951558E-01
2R_12442275_SNP A T 0.4194 78 108 0.9981 7.6781120293122262E-01
2R_12442314_SNP C G 0.3883 73 115 0.8697 9.3464076697741394E-01
2R_12442332_SNP A C 0.3511 66 122 0.651 3.9669916346212797E-01
2R_12442350_SNP G C 0.4628 87 101 0.8721 9.1436864991814082E-01
2R_12442368_SNP G A 0.1615 31 161 0.6699 7.0413873145799299E-01
2R_12442371_SNP C A 0.1562 30 162 0.7467 6.1072443136157917E-01
2R_12442434_SNP A C 0.3369 63 124 0.7151 8.9290179484270826E-01
2R_12442438_SNP C T 0.2984 57 134 0.7908 5.3426898500626563E-01
2R_12442441_SNP T A 0.3021 58 134 0.7962 5.4288272179240027E-01
2R_12442444_SNP A G 0.2932 56 135 0.6912 3.9693870740516823E-01
2R_12442470_SNP T C 0.4709 89 100 0.7565 9.4927740600989807E-01
2R_12442532_SNP C T 0.1969 38 155 0.6754 5.5689653999541200E-01
2R_12442544_SNP C T 0.1385 27 168 0.8195 8.0192297673324386E-01
2R_12442548_SNP T C 0.1429 28 168 0.9309 9.1334290708161070E-01
2R_12442583_SNP A G 0.1737 33 157 0.2131 2.4763487725548994E-01
2R_12442637_SNP T C 0.065 13 187 0.4342 2.2844861367415714E-01
2R_12442643_SNP G A 0.06 12 188 0.5044 2.9673193621846605E-01
2R_12442673_SNP C T 0.2775 53 138 0.4875 7.9087275599466123E-01
2R_12442709_SNP A G 0.125 24 168 0.008829 5.3340386556462744E-03
2R_12442767_SNP T C 0.1231 24 171 0.5733 4.9355594302652173E-01
2R_12442769_SNP A G 0.132 26 171 0.57 2.9978641086096625E-01
2R_12442778_SNP A C 0.09694 19 177 0.1359 2.0685185212699519E-01
2R_12442794_SNP G A 0.3085 58 130 0.1451 2.1605195574852543E-01
2R_12442800_SNP A G 0.3152 58 126 0.1303 1.9438635349891353E-01
2R_12442951_SNP T C 0.2234 42 146 0.8576 7.2538526477362486E-01
2R_12443019_SNP A T 0.1269 25 172 0.2732 3.2869079239060806E-01
2R_12443059_SNP C A 0.2181 41 147 0.1561 3.5750366223133268E-01
2R_12443061_DEL A AATCTTACGTA 0.09278 18 176 0.4355 4.9233087986338542E-01
2R_12443064_SNP A C 0.1667 28 140 0.5407 2.4774438996761294E-01
2R_12443069_SNP T G 0.1726 29 139 0.7382 3.8700653317925926E-01
2R_12443074_SNP G A 0.3579 68 122 0.4311 4.7327730939319912E-01
2R_12443075_SNP T A 0.1546 30 164 0.685 3.6017056548012283E-01
2R_12443079_SNP G C 0.3526 67 123 0.4329 4.9507631654708795E-01
2R_12443085_SNP C G 0.1 20 180 0.3329 9.1287994955871221E-01
2R_12443090_SNP T C 0.1868 34 148 0.9032 8.3339621507660189E-01
2R_12443252_SNP A G 0.08081 16 182 0.3898 4.1439474410695054E-01
2R_12443258_SNP C G 0.09 18 182 0.4064 4.4232215388848284E-01
2R_12443264_SNP A G 0.05612 11 185 0.6215 4.6486521741813169E-01
2R_12443306_SNP A T 0.456 88 105 0.8907 9.3508904496337364E-01
2R_12443309_SNP G T 0.1554 30 163 0.1674 4.4056562415869492E-02
2R_12443314_SNP T A 0.1744 34 161 0.8119 7.4276039414066730E-01
2R_12443321_SNP T C 0.08 16 184 0.4779 3.8667598892216049E-01
2R_12443331_SNP A T 0.06599 13 184 0.4088 1.6491997927633884E-01
2R_12443332_SNP A C 0.1371 27 170 0.9874 8.2634607967846041E-01
2R_12443334_SNP T A 0.3037 58 133 0.9342 9.3908682644362329E-01
2R_12443397_SNP T C 0.1554 30 163 0.5549 7.4561675594811994E-01
2R_12443424_SNP C T 0.1167 21 159 0.7282 9.6599379772835947E-01
2R_12443454_SNP A G 0.151 29 163 0.02372 4.2948474495344516E-02
2R_12443521_SNP A C 0.1786 35 161 0.76 8.9896764784351679E-01
2R_12443538_SNP A G 0.07538 15 184 0.4488 3.0604403392031942E-01
2R_12443558_INS TT T 0.1957 36 148 0.4564 3.2716849178864804E-01
2R_12443563_SNP C T 0.1053 20 170 0.1957 9.3926788581910392E-02
2R_12443576_SNP T A 0.3646 70 122 0.4778 2.3192594584485815E-01
2R_12443618_SNP C G 0.2938 52 125 0.05741 7.5936292358856669E-02
2R_12443636_SNP T C 0.3021 58 134 0.1777 8.5100544987991356E-02
2R_12443771_SNP A C 0.05025 10 189 0.1428 6.1237394828266589E-01
2R_12443804_SNP C T 0.05025 10 189 0.1428 6.1237394828266589E-01
2R_12443854_SNP C T 0.07576 15 183 0.06661 3.3389662877731774E-01
2R_12443863_SNP A G 0.1257 24 167 0.05667 1.3337289302405231E-01
2R_12443923_SNP A T 0.114 22 171 0.4544 7.0442876243135100E-01
2R_12443929_SNP T A 0.0829 16 177 0.263 3.0002788584657525E-01
2R_12443930_SNP C T 0.1224 24 172 0.6032 8.6923068542789450E-01
2R_12443935_SNP T C 0.06878 13 176 0.1122 1.1733511691094511E-01
2R_12444076_SNP T C 0.1082 21 173 0.3838 5.7992359571734742E-01
2R_12444111_SNP A T 0.06736 13 180 0.6775 4.1418571688662298E-01
2R_12444112_SNP T A 0.1885 36 155 0.8347 9.8293865183275597E-01
2R_12444117_SNP T C 0.1354 26 166 0.4059 6.4987350337702399E-01
2R_12444264_SNP A G 0.06667 13 182 0.1699 2.0351718516682615E-01
2R_12444421_SNP G T 0.05729 11 181 0.3136 3.7212969809567942E-01
2R_12444440_SNP C T 0.07407 14 175 0.9465 8.8799574959591177E-01
2R_12444646_INS CC C 0.1607 27 141 0.0207 1.8729637437621245E-02
2R_12444650_SNP A G 0.2811 52 133 0.2307 5.7904309623401229E-01
2R_12444838_SNP G A 0.486 87 92 0.8508 4.1751172819925075E-01
2R_12445209_SNP C T 0.2419 45 141 0.5254 2.7210213193697441E-01
2R_12445281_SNP C T 0.4684 89 101 0.8806 7.9301403313965024E-01
2R_12445287_SNP A C 0.1852 35 154 0.1212 1.7072569544200988E-01
2R_12445351_SNP T A 0.267 51 140 0.125 1.5749933608198663E-01
2R_12445467_SNP A C 0.2408 46 145 0.2351 2.9445493792938160E-01
2R_12445553_DEL A AA 0.1462 25 146 0.6547 5.6306707466999550E-01
2R_12445720_SNP G A 0.3911 70 109 0.413 1.1804586685864982E-01
2R_12445721_SNP A G 0.08065 15 171 0.4287 3.1625379322685121E-01
2R_12445736_SNP A C 0.05076 10 187 0.2963 3.6968788397702601E-01
2R_12445737_INS AT C 0.3636 68 119 0.2064 5.0323307140871507E-02
2R_12445824_SNP C T 0.08808 17 176 0.05851 3.4448841155663872E-02
2R_12445869_DEL T TATGAAAACCAT 0.3713 62 105 0.6226 2.5446085869665147E-01
2R_12445899_SNP A G 0.1466 28 163 0.3931 2.3158695719698952E-01
2R_12445900_SNP T G 0.1474 28 162 0.4088 2.4258056855456167E-01
2R_12445932_SNP T G 0.08021 15 172 0.01605 1.1832263575903662E-02
2R_12445963_SNP A G 0.3898 69 108 0.7709 4.3891962295088793E-01
2R_12445980_SNP A G 0.4565 84 100 0.9205 4.2872937826590940E-01
2R_12446009_SNP C T 0.4833 87 93 0.4762 1.1509428904250807E-01
2R_12446010_SNP A T 0.1351 25 160 0.9891 6.4928957862104109E-01
2R_12446015_DEL T TA 0.3598 59 105 0.7565 4.2904531607832785E-01
2R_12446067_SNP G T 0.3146 56 122 0.7263 7.0837956984378003E-01
2R_12446068_SNP C T 0.1453 26 153 0.8674 7.1112969565478368E-01
2R_12446166_SNP G T 0.4545 85 102 0.8983 2.7173372733018542E-01
2R_12446180_SNP T C 0.05556 11 187 0.2346 1.6441143637118938E-01
2R_12446217_SNP T A 0.05102 10 186 0.4435 4.9751955772340017E-01
2R_12446298_SNP G T 0.1762 34 159 0.8391 7.9253305913994099E-01
2R_12446456_SNP A T 0.07772 15 178 0.7765 5.7770381506132895E-01
2R_12446549_SNP T A 0.07812 15 177 0.04096 3.4802245839413617E-02
2R_12446564_SNP C T 0.148 29 167 0.4733 4.7453146098020182E-01
2R_12446693_INS TT T 0.4074 77 112 0.7611 4.3737500275039376E-01
2R_12446698_INS TATT T 0.3957 74 113 0.9227 6.8886463972193779E-01
2R_12446748_SNP T C 0.2938 57 137 0.4441 6.8252337406962937E-01
2R_12446756_SNP C T 0.2895 55 135 0.4092 6.8537383230515980E-01
2R_12446806_SNP T A 0.3196 62 132 0.6794 6.0433458196136625E-01
2R_12446938_SNP T C 0.05729 11 181 0.52 4.2151094579166726E-01
2R_12446947_SNP C G 0.1579 30 160 0.4941 4.2343411041487755E-01
2R_12446995_SNP C T 0.1675 33 164 0.01053 3.8056999250272554E-03
2R_12447001_SNP C T 0.1692 33 162 0.007645 2.4850203943311165E-03
2R_12447151_SNP T G 0.4815 91 98 0.385 3.1421561871729897E-01
2R_12447223_SNP G A 0.4372 80 103 0.8583 9.2380161772230451E-01
2R_12447310_SNP A G 0.08854 17 175 0.2349 1.5238016156864431E-01
2R_12447331_SNP A G 0.1031 20 174 0.3483 3.1957487904833826E-01
2R_12447397_SNP G A 0.3763 70 116 0.3522 5.3454970203313568E-01
2R_12447415_SNP A G 0.4947 94 96 0.9216 5.7782932941013021E-01
2R_12447418_SNP T C 0.4255 80 108 0.728 4.6930751027636841E-01
2R_12447514_SNP A G 0.457 85 101 0.6552 7.1243195513518365E-01
2R_12447551_SNP T C 0.4894 92 96 0.7546 6.8945391422643421E-01
2R_12447560_SNP A T 0.4894 92 96 0.6419 5.8749160201622175E-01
2R_12447573_SNP A T 0.09091 18 180 0.08821 5.3130963896284418E-02
2R_12447599_SNP G T 0.102 20 176 0.08693 4.2717818679897740E-02
2R_12447611_SNP A G 0.1036 20 173 0.08813 5.0733831685183264E-02
2R_12447776_SNP A G 0.381 72 117 0.639 8.0506340365219164E-01
2R_12447823_SNP T C 0.1935 36 150 0.2774 3.2868709042677891E-01
2R_12447826_SNP A G 0.09794 19 175 0.04359 3.6418514959282319E-02
2R_12447831_SNP A G 0.4098 75 108 0.5781 5.0267384077163668E-01
2R_12447843_SNP T G 0.1071 21 175 0.07027 3.7273766709944228E-02
2R_12447847_SNP T G 0.102 20 176 0.05059 2.3840067085299000E-02
2R_12447850_SNP G A 0.4098 75 108 0.4982 3.7755451890061076E-01
2R_12447854_SNP C T 0.4022 74 110 0.53 4.4596724981827718E-01
2R_12447856_SNP A G 0.159 31 164 0.4326 6.8716786041276268E-01
2R_12447863_SNP T A 0.4162 77 108 0.4695 3.6606958998448824E-01
2R_12447867_SNP A C 0.1856 36 158 0.07587 9.6652343298032406E-02
2R_12447920_SNP T C 0.1031 20 174 0.04875 3.4795394436097762E-02
2R_12447995_SNP A G 0.2041 40 156 0.2372 3.1511536814254526E-01
2R_12448010_SNP T G 0.373 69 116 0.2562 3.2361427988423397E-01
2R_12448028_SNP T A 0.09184 18 178 0.6399 4.9094039920693455E-01
2R_12448046_SNP G C 0.1436 27 161 0.8229 9.3537546047803455E-01
2R_12448058_SNP A C 0.3333 65 130 0.2342 2.8186220809251483E-01
2R_12448088_SNP G A 0.07853 15 176 0.9203 9.7928697728304448E-01
2R_12448097_SNP T G 0.2021 38 150 0.4637 4.5817390713812545E-01
2R_12448145_SNP T C 0.2487 48 145 0.03923 1.0704061203211523E-01
2R_12448160_SNP G A 0.3211 61 129 0.07421 1.2560972115937685E-01
2R_12448166_SNP A G 0.3246 62 129 0.08419 1.4206498301302339E-01
2R_12448202_SNP A G 0.2021 39 154 0.3257 3.5946967284209175E-01
2R_12448223_SNP T A 0.3978 72 109 0.5366 6.7029548683716900E-01
2R_12448262_SNP T C 0.06283 12 179 0.882 9.0817684781554586E-01
2R_12448264_SNP T A 0.06283 12 179 0.882 9.0817684781554586E-01
2R_12448265_SNP A G 0.0582 11 178 0.9943 7.0627499091413748E-01
2R_12448269_SNP A T 0.06383 12 176 0.8615 9.2789340897671202E-01
2R_12448275_SNP G T 0.06842 13 177 0.9334 8.2153090661737427E-01
2R_12448278_SNP G A 0.05729 11 181 0.8771 9.1786864156175174E-01
2R_12448290_SNP G A 0.08247 16 178 0.8694 8.7797921516553512E-01
2R_12448394_SNP A T 0.1406 27 165 0.1935 1.3572648243627539E-01
2R_12448409_SNP T C 0.09278 18 176 0.01258 8.6236621597148930E-03
2R_12448494_SNP A G 0.09231 18 177 0.03983 2.4685904626928001E-02
2R_12448496_SNP T A 0.2857 54 135 0.4978 6.0054470759280409E-01
2R_12448497_SNP A G 0.2872 54 134 0.5495 6.7744490595376194E-01
2R_12448501_SNP A G 0.2819 53 135 0.5368 6.1995945617225390E-01
2R_12448515_DEL T TCATT 0.1141 21 163 0.7012 5.9658912262525066E-01
2R_12448521_SNP G A 0.4839 90 96 0.7598 9.6070575109044587E-01
2R_12448531_SNP A G 0.1649 32 162 0.5274 3.5404076792128591E-01
2R_12448608_SNP A G 0.09278 18 176 0.07041 4.7015009392255960E-02
2R_12448641_SNP T A 0.3627 70 123 0.7789 6.7477476049503604E-01
2R_12448656_SNP G A 0.1327 26 170 0.1417 9.0835554811942054E-02
2R_12448706_SNP C T 0.276 53 139 0.8713 8.0758845651797340E-01
2R_12448717_DEL G GT 0.2471 43 131 0.8924 8.6449938513057367E-01
2R_12448728_SNP T G 0.05584 11 186 0.3866 2.4539431561909575E-01
2R_12448740_SNP T A 0.3936 74 114 0.1204 8.0278885859658922E-02
2R_12448858_SNP T G 0.09231 18 177 0.2834 7.8771592963614956E-01
2R_12448909_SNP A T 0.2053 39 151 0.8498 7.5436007085051626E-01
2R_12448913_SNP G C 0.2941 55 132 0.8975 6.7955658942056174E-01
2R_12448921_SNP A T 0.1979 37 150 0.7704 8.1443210307748071E-01
2R_12448924_SNP G A 0.455 86 103 0.7943 3.7692606779021254E-01
2R_12448947_SNP C T 0.3065 57 129 0.8363 5.2307600324649473E-01
2R_12448951_SNP T G 0.1735 34 162 0.8861 8.0135372087661838E-01
2R_12448965_SNP G T 0.4921 94 97 0.6836 3.0057477849326020E-01
2R_12448993_DEL C CGA 0.1385 27 168 0.125 1.1742781593300089E-01
2R_12449031_SNP T A 0.4115 79 113 0.3627 5.0374485413627179E-01
2R_12449036_SNP G C 0.4 76 114 0.3603 6.0953096822540254E-01
2R_12449041_INS TG T 0.2474 47 143 0.9058 6.0418956069039775E-01
2R_12449045_SNP T A 0.1458 28 164 0.1032 7.8806736830672117E-02
2R_12449046_DEL A AC 0.2461 47 144 0.9346 6.2904631988703852E-01
2R_12449053_SNP G T 0.3403 65 126 0.8525 8.7907505597296742E-01
2R_12449070_SNP G A 0.2461 47 144 0.9959 7.5231209283207123E-01
2R_12449075_SNP G T 0.2421 46 144 0.9308 8.4393483461238816E-01
2R_12449112_SNP G A 0.3128 61 134 0.7799 7.6091022295113819E-01
2R_12449166_DEL C CT 0.2629 46 129 0.3753 2.9572684397107396E-01
2R_12449171_SNP T C 0.4309 81 107 0.3717 3.1435203704079107E-01
2R_12449189_SNP C A 0.102 20 176 0.8613 7.8365724895430711E-01
2R_12449201_SNP T C 0.2902 56 137 0.8416 9.1659570701468662E-01
2R_12449212_SNP T C 0.06154 12 183 0.8831 3.6218066423700834E-01
2R_12449328_SNP A T 0.201 39 155 0.9589 9.0282223959727104E-01
2R_12449415_SNP T C 0.1451 28 165 0.1694 1.9161086039881092E-01
2R_12449560_SNP A C 0.3093 60 134 0.2716 4.3276040123898818E-01
2R_12449749_SNP C A 0.2216 43 151 0.5917 4.7243511981248609E-01
2R_12449757_SNP T C 0.08421 16 174 0.5374 3.3960680101467111E-01
2R_12449758_SNP T C 0.1917 37 156 0.3849 7.8899967276024996E-01
2R_12449774_SNP G A 0.288 55 136 0.7277 7.3643102566918173E-01
2R_12449939_SNP A C 0.1495 29 165 0.1319 6.6358424507565392E-02
2R_12449961_SNP T C 0.3264 63 130 0.5282 9.2220287118267730E-01
2R_12449971_DEL C CTGAGGTGC 0.1371 27 170 0.302 3.4713199270294426E-01
2R_12449986_SNP C T 0.4894 92 96 0.1814 4.2441272831469223E-01
2R_12449998_SNP C T 0.4869 93 98 0.1873 3.9980523026201209E-01
2R_12450004_SNP G T 0.487 94 99 0.2161 4.7045246201839752E-01
2R_12450005_SNP A T 0.3196 62 132 0.5636 9.2329493109817051E-01
2R_12450007_SNP A C 0.1077 21 174 0.1388 1.1115812105612033E-01
2R_12450020_SNP C T 0.3333 64 128 0.5817 7.7844741944810336E-01
2R_12450093_INS TACGCGGT T 0.4684 89 101 0.07624 1.4706662256640990E-01
2R_12450115_SNP A G 0.1726 34 163 0.1041 7.8948538752911246E-02
2R_12450124_SNP C A 0.375 72 120 0.5398 8.3083467476663786E-01
2R_12450139_SNP A G 0.4409 82 104 0.4512 9.1987222704203131E-01
2R_12450164_DEL G GTGGATG 0.1562 30 162 0.08461 7.9360551505329821E-02
2R_12450194_SNP G A 0.1436 28 167 0.1003 5.9134827049132400E-02
2R_12450220_SNP T C 0.1484 27 155 0.5262 4.9761836330378273E-01
2R_12450235_SNP G C 0.1658 31 156 0.7206 7.2785481367490679E-01
2R_12450435_DEL G GG 0.2054 38 147 0.7832 6.7233275052633634E-01
2R_12450480_SNP T C 0.1244 24 169 0.224 8.8003121357090985E-02
2R_12450486_SNP C T 0.1106 22 177 0.0559 6.4027049032081812E-02
2R_12450490_SNP G A 0.1436 28 167 0.07258 3.3994619802987895E-02
2R_12450849_SNP T C 0.3646 70 122 0.24 3.5186074923750588E-01
2R_12450864_SNP T A 0.1015 20 177 0.937 6.1161035711028289E-01
2R_12450869_SNP G C 0.3089 59 132 0.7176 8.5095088532161967E-01
2R_12450877_INS GAACCACCCCG G 0.2241 39 135 0.3964 3.4999512341720751E-01
2R_12450878_SNP A C 0.1739 32 152 0.309 5.0525916193656073E-01
2R_12450886_INS CGCACAATCCC C 0.142 25 151 0.6823 9.5104830798912243E-01
2R_12450975_SNP C G 0.09184 18 178 0.07728 5.7310705033074762E-02
2R_12451077_SNP G A 0.2406 45 142 0.3595 5.0977891322487290E-01
2R_12451093_INS GTCAACTATGCTTCTAAAG G 0.1264 22 152 0.3446 3.1493124759067181E-01
2R_12451100_SNP A G 0.1687 28 138 0.5787 4.8008980620809061E-01
2R_12451110_DEL T TGA 0.1548 26 142 0.2405 1.7565954721949595E-01
2R_12451119_MNP TGT AAG 0.1557 26 141 0.173 1.3451343447570219E-01
2R_12451123_SNP C A 0.1627 27 139 0.2697 1.9777264519964366E-01
2R_12451125_SNP T G 0.1636 27 138 0.2318 1.6803720370263320E-01
2R_12451126_INS TT T 0.142 23 139 0.1402 1.1167725763113667E-01
2R_12451129_SNP A C 0.2888 54 133 0.7725 8.6940165250195400E-01
2R_12451131_SNP G T 0.1576 26 139 0.2473 1.8714318093119542E-01
2R_12451134_DEL A AGGT 0.1375 22 138 0.1125 8.7277867231287609E-02
2R_12451141_SNP T A 0.1687 28 138 0.3108 2.2940094679938572E-01
2R_12451143_SNP C A 0.1824 31 139 0.4342 3.4350770330037494E-01
2R_12451145_DEL T GG 0.1585 26 138 0.233 1.8350888124031361E-01
2R_12451149_SNP A T 0.1882 32 138 0.4494 3.8652096433430461E-01
2R_12451153_DEL G GA 0.1697 28 137 0.2923 2.6753526984493070E-01
2R_12451156_SNP C T 0.1977 34 138 0.3599 2.9515212411237668E-01
2R_12451160_INS AAT A 0.1845 31 137 0.3601 3.4417831935793086E-01
2R_12451162_SNP G A 0.2247 40 138 0.4188 3.6889077850930352E-01
2R_12451170_SNP T C 0.2804 53 136 0.769 9.3163169588333472E-01
2R_12451172_SNP T A 0.285 55 138 0.8185 9.9347036850088954E-01
2R_12451175_MNP TTT AAC 0.285 55 138 0.8185 9.9347036850088954E-01
2R_12451180_SNP G T 0.2751 52 137 0.5485 7.1014124570063930E-01
2R_12451183_MNP TATA AGCG 0.2865 55 137 0.8196 9.9381387153971201E-01
2R_12451188_INS CATACT C 0.288 55 136 0.8506 9.5772730377610216E-01
2R_12451196_SNP T A 0.2827 54 137 0.6578 8.1331227122949135E-01
2R_12451197_DEL C CC 0.1526 29 161 0.4409 4.1006360771400729E-01
2R_12451205_DEL T TT 0.492 92 95 0.7772 8.3655832456015522E-01
2R_12451210_SNP A T 0.2827 54 137 0.6578 8.4103376043844291E-01
2R_12451216_SNP G T 0.285 55 138 0.6974 8.6615155740493988E-01
2R_12451218_SNP A C 0.1747 29 137 0.4057 3.1224199949312692E-01
2R_12451219_SNP C A 0.2812 54 138 0.6646 7.6102229292148316E-01
2R_12451222_SNP C T 0.1378 27 169 0.463 2.9256779835710234E-01
2R_12451223_SNP A T 0.1421 28 169 0.4151 2.5322922962800731E-01
2R_12451226_DEL T TAG 0.09137 18 179 0.3277 8.6508096386634925E-02
2R_12451230_SNP T G 0.1005 20 179 0.2693 7.9325524090923083E-02
2R_12451233_INS CCAATTATCCAATTTA C 0.07732 15 179 0.4043 9.7310236059995781E-02
2R_12451239_SNP T C 0.3421 65 125 0.7977 4.7413117936743110E-01
2R_12451249_SNP C G 0.1269 25 172 0.2901 1.4717968168464579E-01
2R_12451254_SNP T G 0.4271 82 110 0.4935 5.3999941258053619E-01
2R_12451394_SNP A G 0.07772 15 178 0.4304 2.9505301348049329E-01
2R_12451533_SNP C T 0.05181 10 183 0.07649 5.3129578178954251E-02
2R_12451534_SNP A G 0.1543 29 159 0.2561 2.7793705482716202E-01
2R_12451542_SNP A C 0.05102 10 186 0.057 4.3832425660702418E-02
2R_12451550_SNP C A 0.4225 79 108 0.4698 4.7768265230989959E-01
2R_12451553_SNP T A 0.4309 81 107 0.4362 4.3905000016270490E-01
2R_12451584_SNP A T 0.3037 58 133 0.4297 3.6906509408097010E-01
2R_12451594_INS GC T 0.05102 10 186 0.03537 2.9653732755956085E-02
2R_12451651_SNP G T 0.418 79 110 0.1367 1.4064289714069567E-01
2R_12451652_SNP T G 0.06667 13 182 0.848 6.8962981977758608E-01
2R_12451910_SNP T C 0.1927 37 155 0.1653 2.3222074597624554E-01
2R_12452009_SNP T G 0.3646 66 115 0.2791 2.0782665492061603E-01
2R_12452013_SNP A T 0.2143 42 154 0.1818 1.6848839298375295E-01
2R_12452070_SNP T C 0.08247 16 178 0.1521 1.5074875110392794E-01
2R_12452073_SNP A T 0.1354 26 166 0.08601 1.0576616823976159E-01
2R_12452099_SNP A C 0.4811 89 96 0.1076 1.3679030236199186E-01
2R_12452104_SNP G A 0.1744 34 161 0.4205 3.4867852546709255E-01
2R_12452118_SNP A G 0.4787 90 98 0.0936 1.1405111305239712E-01
2R_12452163_SNP A T 0.09424 18 173 0.08435 7.7630706941810831E-02
2R_12452165_DEL C CT 0.3946 73 112 0.4211 5.2983028678731237E-01
2R_12452205_SNP T G 0.1361 26 165 0.3966 3.1594063600655431E-01
2R_12452214_DEL A ACCTATCA 0.07609 14 170 0.5699 8.9933432143818037E-01
2R_12452222_INS CA G 0.09896 19 173 0.1278 1.3277460075381098E-01
2R_12452239_SNP T C 0.1649 32 162 0.3741 2.7872643854223755E-01
2R_12452243_SNP A C 0.2597 47 134 0.4126 4.7181679132207799E-01
2R_12452269_SNP G A 0.2459 45 138 0.9957 8.7411056194487524E-01
2R_12452277_SNP G T 0.1405 26 159 0.2608 1.7239184103829774E-01
2R_12452288_SNP A C 0.2186 40 143 0.7427 5.7262119875637474E-01
2R_12452328_SNP C G 0.2955 52 124 0.8681 7.2297410322918143E-01
2R_12452343_SNP T A 0.1828 34 152 0.2528 1.7410689661983469E-01
2R_12452450_SNP T G 0.3632 69 121 0.4547 5.9811309407310898E-01
2R_12452490_SNP A T 0.4011 75 112 0.6149 9.6659795222564759E-01
2R_12452498_SNP C T 0.3989 75 113 0.598 9.3527218294848291E-01
2R_12452660_INS TT T 0.1503 26 147 0.9844 9.8643548538496839E-01
2R_12453022_SNP T A 0.05076 10 187 0.1773 2.2391627304838924E-01
2R_12453040_SNP C T 0.2541 47 138 0.8322 8.8216344918590495E-01
2R_12453090_SNP G C 0.4233 80 109 0.2504 2.5291854226570687E-01
2R_12453097_SNP T C 0.25 48 144 0.7042 7.6125043220974509E-01
2R_12453148_SNP T A 0.2188 42 150 0.9782 8.9450437343533651E-01
2R_12453193_SNP A G 0.25 47 141 0.6158 5.2202000717634656E-01
2R_12453203_SNP G T 0.1094 21 171 0.2792 2.7977499398772443E-01
2R_12453204_INS TG T 0.2287 43 145 0.6563 5.4076678250053245E-01
2R_12453214_SNP T G 0.3763 70 116 0.805 8.0149129447595568E-01
2R_12453215_SNP A T 0.2432 45 140 0.5402 4.5605291298146999E-01
2R_12453218_SNP T A 0.3529 66 121 0.7738 8.4714903840429667E-01
2R_12453232_SNP C T 0.2527 47 139 0.5501 5.2808327679230938E-01
2R_12453239_SNP A T 0.1979 38 154 0.649 6.0211847291124410E-01
2R_12453245_SNP T A 0.09744 19 176 0.1364 1.2723991281942537E-01
2R_12453246_SNP C T 0.2461 47 144 0.5631 5.5316088329386792E-01
2R_12453254_SNP G C 0.2982 51 120 0.6878 7.2061629036599872E-01
2R_12453256_SNP T G 0.2447 46 142 0.5192 5.1877026196698250E-01
2R_12453258_SNP T G 0.2513 48 143 0.5053 4.9127466353722826E-01
2R_12453259_SNP A T 0.3717 71 120 0.8054 8.1154248275403829E-01
2R_12453261_SNP T A 0.2487 48 145 0.5333 5.1719540470260261E-01
2R_12453275_SNP C T 0.09596 19 179 0.1764 1.7635839832521572E-01
2R_12453307_SNP G T 0.2448 47 145 0.7279 7.4570796930474148E-01
2R_12453337_SNP C A 0.2849 53 133 0.08138 1.0906345974192555E-01
2R_12453343_SNP G A 0.1753 34 160 0.6862 7.5938716280655660E-01
2R_12453391_SNP A T 0.4346 83 108 0.0945 1.8191247861424720E-01
2R_12453452_SNP T A 0.3421 65 125 0.4715 6.5255659215739104E-01
2R_12453529_DEL A AGA 0.1036 20 173 0.179 1.3521925206826391E-01
2R_12453587_SNP C A 0.3298 63 128 0.7876 6.9546754798628219E-01
2R_12453588_SNP T C 0.3247 63 131 0.7812 7.0159727102982816E-01
2R_12453597_SNP T C 0.455 86 103 0.4206 3.5877658008255664E-01
2R_12453616_DEL TTGTT A 0.3464 62 117 0.6901 5.4100276416129134E-01
2R_12453645_SNP T C 0.383 72 116 0.2587 3.4247630768365023E-01
2R_12453732_SNP G C 0.114 22 171 0.8606 7.5253571869311253E-01
2R_12453738_SNP A G 0.3684 63 108 0.783 7.5296742519710591E-01
2R_12453743_SNP T A 0.3262 61 126 0.4991 4.6803385847996304E-01
2R_12453746_SNP A G 0.1117 21 167 0.2104 1.9633681109326506E-01
2R_12453749_SNP A T 0.07179 14 181 0.06143 7.1291614570423364E-02
2R_12453765_SNP C A 0.07692 15 180 0.6125 3.4005060275215726E-01
2R_12453917_SNP T C 0.1598 31 163 0.659 8.2215749548215034E-01
2R_12454020_SNP A G 0.3474 66 124 0.4162 5.0569367731994930E-01
2R_12454396_SNP C G 0.05319 10 178 0.3373 2.2954826180175003E-01
2R_12454411_DEL A AA 0.1765 30 140 0.7574 9.5085969784983637E-01
2R_12454435_SNP T G 0.1684 32 158 0.8589 6.6823387281523672E-01
2R_12454542_SNP C T 0.2154 42 153 0.7409 7.9262880505431110E-01
2R_12454641_SNP T G 0.3053 58 132 0.5588 6.0644807873034712E-01
2R_12454701_SNP C T 0.4247 79 107 0.8786 9.3893091575138665E-01
2R_12454759_SNP C A 0.1044 19 163 0.3371 8.3539473972971656E-01
2R_12454764_SNP A C 0.4031 77 114 0.7673 8.3338604772354419E-01
2R_12454948_SNP T C 0.4372 80 103 0.05917 1.4299641903130023E-01
2R_12454955_SNP A G 0.4162 77 108 0.05787 1.7515636719866856E-01
2R_12454956_SNP G A 0.1364 24 152 0.8653 9.9241840928686809E-01
2R_12454969_SNP T A 0.4074 77 112 0.05522 1.4618283311859548E-01
2R_12454973_SNP C G 0.3316 64 129 0.164 3.2317389881909331E-01
2R_12454984_SNP A T 0.08718 17 178 0.8293 7.7702521054199070E-01
2R_12455023_SNP G A 0.3231 63 132 0.1491 2.4625420312055835E-01
2R_12455033_SNP G T 0.1487 29 166 0.5765 6.0135171393893083E-01
2R_12455037_SNP A T 0.1596 30 158 0.2293 1.9312281604135650E-01
2R_12455069_SNP T A 0.09326 18 175 0.9828 9.2596487258716997E-01
2R_12455083_SNP T A 0.1827 36 161 0.1088 7.3415872008634100E-02
2R_12455095_SNP T C 0.4468 84 104 0.5706 4.9711594901614831E-01
2R_12455096_SNP C T 0.4421 84 106 0.6081 6.0024486314329240E-01
2R_12455154_SNP G A 0.05584 11 186 0.3492 3.5409139937340628E-01
2R_12455185_SNP T C 0.09694 19 177 0.4211 3.2741932774818960E-01
2R_12455195_SNP T A 0.06633 13 183 0.2499 5.9598738140552876E-01
2R_12455207_INS TT T 0.359 70 125 0.2229 2.6806436805628964E-01
2R_12455209_DEL T TGG 0.359 70 125 0.2229 2.6806436805628964E-01
2R_12455225_SNP C T 0.3093 60 134 0.2049 2.2620163237357760E-01
2R_12455227_SNP T C 0.3128 61 134 0.1806 1.7394264476659249E-01
2R_12455233_SNP A C 0.3163 62 134 0.1939 1.7886970691329529E-01
2R_12455253_SNP C T 0.05128 10 185 0.8375 6.9639542908973717E-01
2R_12455319_SNP T A 0.3177 61 131 0.6472 6.8333042317553050E-01
2R_12455394_SNP A G 0.4712 90 101 0.9995 8.2847287065365294E-01
2R_12455422_SNP C T 0.151 29 163 0.4171 4.7407206954978487E-01
2R_12455436_SNP T C 0.3717 71 120 0.6134 7.3907175054385388E-01
2R_12455558_DEL A AAC 0.06486 12 173 0.1845 1.6923280775415250E-01
2R_12455559_SNP A T 0.4524 76 92 0.9815 8.6119315212172709E-01
2R_12455568_SNP C A 0.1168 23 174 0.6997 4.9288433331069370E-01
2R_12455594_SNP C T 0.388 71 112 0.3285 1.2659231651175107E-01
2R_12455595_SNP G A 0.1128 22 173 0.4745 3.0922611525238508E-01
2R_12455604_SNP G C 0.1443 28 166 0.4388 2.7043836918003139E-01
2R_12455621_SNP G C 0.1218 24 173 0.6298 4.4249478450707946E-01
2R_12455627_SNP A G 0.3536 64 117 0.7447 9.8129181970542534E-01
2R_12455651_SNP C T 0.369 69 118 0.3292 1.9797241787030373E-01
2R_12455702_SNP T C 0.2434 46 143 0.3666 4.0912333558994285E-01
2R_12455722_SNP C T 0.267 51 140 0.3247 4.7577085670856378E-01
2R_12455737_SNP A G 0.2812 54 138 0.2886 4.5219563530978779E-01
2R_12455740_SNP G C 0.4278 80 107 0.05995 7.3062710120122054E-02
2R_12455745_SNP A G 0.08 16 184 0.6391 4.1490542557758170E-01
2R_12455775_SNP T G 0.3785 67 110 0.1328 1.2992962501159189E-01
2R_12455872_SNP T C 0.1146 22 170 0.5267 5.5045933522096968E-01
2R_12455945_SNP C T 0.09326 18 175 0.5787 5.7921668089051181E-01
2R_12455977_SNP C T 0.1823 35 157 0.7051 4.7197556082852110E-01
2R_12455986_SNP A G 0.1385 27 168 0.8473 6.5874282175453081E-01
2R_12456029_SNP A C 0.1818 34 153 0.7887 5.6098730126237240E-01
2R_12456039_SNP C T 0.2073 34 130 0.7138 5.4772231728080678E-01
2R_12456049_SNP G T 0.1765 33 154 0.7033 4.4169460178277298E-01
2R_12456050_SNP A T 0.06667 13 182 0.2062 5.2105365186621777E-01
2R_12456090_SNP A G 0.3915 74 115 0.4666 4.5897035852648937E-01
2R_12456175_SNP T C 0.06771 13 179 0.284 4.5685959255902775E-01
2R_12456228_SNP T C 0.4974 95 96 0.9257 7.1631118456703657E-01
2R_12456309_SNP T C 0.07254 14 179 0.01215 1.3112254341848656E-02
2R_12456312_SNP C T 0.4921 94 97 0.9134 7.8016401383648049E-01
2R_12456336_SNP C A 0.4706 88 99 0.6516 7.5372126147080920E-01
2R_12456486_SNP A G 0.05584 11 186 0.003079 3.4611495322989998E-03
2R_12456492_SNP A G 0.3141 60 131 0.4051 6.5392194670814030E-01
2R_12456501_SNP C T 0.3627 70 123 0.8515 8.8988210887922714E-01
2R_12456708_SNP T C 0.4222 76 104 0.5305 5.5316006669491879E-01
2R_12456723_SNP A G 0.1889 34 146 0.8 4.6613127942724697E-01
2R_12456729_SNP C G 0.3136 53 116 0.7258 4.5990688925068790E-01
2R_12456732_SNP C T 0.4583 77 91 0.8649 8.6672806151543225E-01
2R_12456738_SNP G C 0.1885 36 155 0.8864 6.0991146087511905E-01
2R_12456744_SNP A G 0.3051 54 123 0.8105 6.2107194729812476E-01
2R_12456759_SNP T C 0.2063 39 150 0.9094 8.2937868705907647E-01
2R_12456774_SNP A C 0.2031 39 153 0.9042 8.0427417773373833E-01
2R_12456810_SNP A G 0.3579 68 122 0.5336 3.4187727853831096E-01
2R_12456825_SNP G A 0.4194 78 108 0.4194 4.7066439268650861E-01
2R_12456846_SNP G A 0.4041 78 115 0.2737 2.0787617169627226E-01
2R_12456858_SNP A G 0.1443 28 166 0.3692 3.3307797677488138E-01
2R_12456894_SNP A C 0.0733 14 177 0.0193 2.3431374138215451E-02
2R_12456927_SNP G C 0.06736 13 180 0.5519 5.5868361091343188E-01
2R_12456951_SNP A G 0.2834 53 134 0.9209 7.4839418067794428E-01
2R_12456996_SNP T C 0.2216 43 151 0.8558 9.7840872541752943E-01
2R_12457030_SNP T C 0.2646 50 139 0.09454 5.5037754598327687E-02
2R_12457089_SNP A C 0.3194 61 130 0.7066 4.7388870150382378E-01
2R_12457114_SNP A G 0.1694 31 152 0.225 1.7911598418026564E-01
2R_12457119_SNP C A 0.3152 58 126 0.3238 2.2397461014611797E-01
2R_12457128_SNP A G 0.2332 45 148 0.1817 2.8190166668874483E-01
2R_12457179_SNP T A 0.05759 11 180 0.007473 1.3267006972768471E-02
2R_12457241_SNP T A 0.2042 39 152 0.21 3.1355920111001478E-01
2R_12457245_SNP G C 0.2143 42 154 0.1803 3.0306520436195838E-01
2R_12457257_SNP C G 0.2062 40 154 0.6522 8.5698973514640531E-01
2R_12457374_SNP A C 0.2634 49 137 0.1029 1.5710631399686936E-01
2R_12457443_SNP C T 0.1579 30 160 0.00446 1.9298521386901467E-03
2R_12457452_SNP T G 0.2376 43 138 0.03164 3.2561747847900779E-02
2R_12457460_SNP C T 0.3064 53 120 0.01893 3.9335492227613428E-02
2R_12457641_SNP T C 0.06218 12 181 0.03318 4.0508942312306589E-02
2R_12457648_SNP G T 0.2083 40 152 0.8144 5.5822732657075469E-01
2R_12457654_SNP T A 0.07216 14 180 0.08046 1.8642233337052594E-01
2R_12457655_SNP C A 0.06806 13 178 0.03919 1.0684705325961696E-01
2R_12457677_SNP C T 0.4225 79 108 0.6574 9.2862990173553051E-01
2R_12457909_SNP A G 0.1481 28 161 0.893 8.1114311985379461E-01
2R_12457932_INS GG G 0.1244 24 169 0.5961 9.1670057924878900E-01
2R_12457935_SNP A C 0.05128 10 185 0.03129 3.7104852762049660E-02
2R_12457958_SNP A T 0.4197 81 112 0.9024 6.8795672054720325E-01
2R_12457959_SNP T C 0.4456 86 107 0.7642 6.3722088946643085E-01
2R_12457966_SNP A T 0.455 86 103 0.4775 4.8708166742037384E-01
2R_12457967_SNP G A 0.1371 27 170 0.6634 7.8436506465116995E-01
2R_12457993_SNP C A 0.3246 62 129 0.5302 7.1885797588585865E-01
2R_12457995_SNP A T 0.3246 62 129 0.708 9.6579335442261682E-01
2R_12457998_SNP T C 0.342 66 127 0.7621 9.3069091439354046E-01
2R_12458016_SNP A T 0.3298 63 128 0.5801 7.7015886795830335E-01
2R_12458046_SNP A T 0.4847 95 101 0.349 6.9913525115152864E-01
2R_12458064_SNP G A 0.4611 89 104 0.342 3.3705450409519921E-01
2R_12458092_SNP T A 0.2328 44 145 0.8835 9.5622131695597323E-01
2R_12458099_SNP C T 0.276 53 139 0.9303 9.1830558952338248E-01
2R_12458106_SNP C T 0.4847 95 101 0.2661 3.5545376211535862E-01
2R_12458107_SNP G T 0.2723 52 139 0.9628 9.0390510468148333E-01
2R_12458108_SNP C G 0.1313 26 172 0.5335 8.5488170455381751E-01
2R_12458113_SNP C T 0.2804 53 136 0.9376 9.0809073685077013E-01
2R_12458123_SNP G A 0.276 53 139 0.9303 9.1830558952338248E-01
2R_12458396_SNP G T 0.291 55 134 0.9583 8.1403199396576886E-01
2R_12458546_DEL CA C 0.2162 40 145 0.5394 9.9302909610990853E-01
2R_12458552_SNP C T 0.1771 34 158 0.6773 6.6845396468652030E-01
2R_12458740_SNP G A 0.224 43 149 0.1073 1.2148514803583010E-01
2R_12458742_SNP T C 0.1722 31 149 0.3365 4.6327847573817404E-01
2R_12458782_SNP G A 0.133 25 163 0.9343 8.8111412381592780E-01
2R_12458808_SNP G T 0.133 25 163 0.7088 8.8972243997399048E-01
2R_12458817_SNP T A 0.1598 31 163 0.09483 1.6427049311878539E-01
2R_12458819_SNP A T 0.05076 10 187 0.01134 1.3996580457100598E-02
2R_12458834_INS ATA A 0.1803 33 150 0.2022 2.9062996039073852E-01
2R_12458843_SNP T A 0.1481 28 161 0.6055 7.1802659417493753E-01
2R_12458845_SNP G A 0.05556 11 187 0.7405 7.8676896881887060E-01
2R_12458859_SNP C G 0.2088 38 144 0.5031 8.4150724861537440E-01
2R_12458863_SNP G T 0.05155 10 184 0.5919 8.7337997693498981E-01
2R_12458882_SNP A G 0.2337 43 141 0.525 8.4002096517896785E-01
2R_12458894_INS A AGAAACCGATT 0.2169 41 148 0.5819 8.8696472600814436E-01
2R_12458900_DEL T TAT 0.1152 22 169 0.7555 9.9276016131346956E-01
2R_12458905_INS A AAAATAAGGCACGA 0.2283 42 142 0.715 9.7440198014617729E-01
2R_12458907_SNP C T 0.1525 27 150 0.6226 7.3199960279499865E-01
2R_12458909_INS A CAAGCTAATATCAAT 0.2308 42 140 0.7327 9.7740294172653597E-01
2R_12458916_SNP T C 0.1299 23 154 0.4477 5.8055533966279327E-01
2R_12458926_SNP C A 0.2561 42 122 0.5217 7.2773166796747502E-01
2R_12458933_INS A AATTTTTTA 0.241 40 126 0.3998 6.2428472837445770E-01
2R_12458939_SNP A G 0.2485 41 124 0.4465 6.8277799129361250E-01
2R_12458942_SNP G A 0.1579 27 144 0.5328 6.0494276539760794E-01
2R_12458947_INS TTTGTG C 0.1453 25 147 0.5252 6.4217885531831209E-01
2R_12458964_SNP G T 0.08571 15 160 0.815 8.7941879533273182E-01
2R_12458965_SNP C T 0.2485 41 124 0.6196 8.9739125129647335E-01
2R_12458967_SNP A C 0.06286 11 164 0.7222 8.7585904326188357E-01
2R_12458970_SNP T A 0.07821 14 165 0.8248 8.5623494608313211E-01
2R_12458972_SNP T A 0.07821 14 165 0.7434 9.4033764695088207E-01
2R_12458979_SNP T A 0.2921 52 126 0.1956 3.8470959622829748E-01
2R_12458987_DEL AC A 0.2386 42 134 0.6449 9.6349446402379280E-01
2R_12459030_SNP G T 0.05291 10 179 0.9222 6.5079421780758440E-01
2R_12459059_SNP G T 0.191 34 144 0.8758 8.8820975308589223E-01
2R_12459062_SNP C G 0.1899 34 145 0.819 8.1863035502986303E-01
2R_12459064_SNP C A 0.1889 34 146 0.847 8.4644423517250456E-01
2R_12459066_SNP T A 0.1889 34 146 0.847 8.4644423517250456E-01
2R_12459076_SNP G A 0.1803 33 150 0.8121 8.1761820753012349E-01
2R_12459078_SNP T A 0.1875 33 143 0.5749 6.2226009638839819E-01
2R_12459103_SNP A G 0.05612 11 185 0.9525 6.3621896818354684E-01
2R_12459109_SNP T A 0.1526 29 161 0.7848 8.8947641729675653E-01
2R_12459119_SNP G A 0.1702 32 156 0.9366 9.3345266278691774E-01
2R_12459130_SNP G C 0.1481 28 161 0.9511 9.2432189446886370E-01
2R_12459135_SNP T A 0.1789 34 156 0.8372 8.5373987925596184E-01
2R_12459140_SNP G T 0.1444 27 160 0.9001 9.4685001720192896E-01
2R_12459144_SNP T C 0.1809 34 154 0.8337 8.3799973698478825E-01
2R_12459145_SNP C T 0.1818 34 153 0.8135 8.0799645884254223E-01
2R_12459183_SNP T G 0.1257 24 167 0.7499 9.3030818179678365E-01
2R_12459193_SNP A G 0.05319 10 178 0.005003 3.7173465150713739E-03
2R_12459195_SNP T A 0.288 55 136 0.1295 2.4690780000985979E-01
2R_12459199_SNP C T 0.1436 27 161 0.7652 8.7900903164157829E-01
2R_12459215_SNP C T 0.2181 41 147 0.1096 1.2497805295086339E-01
2R_12459235_SNP A T 0.2895 55 135 0.1283 2.4100199527937960E-01
2R_12459240_SNP T C 0.1179 23 172 0.5895 6.6890669633006294E-01
2R_12459271_SNP A G 0.06771 13 179 0.01396 2.1569615006111691E-02
2R_12459343_SNP A C 0.1905 36 153 0.8428 6.5453512616973641E-01
2R_12459369_SNP C G 0.2932 56 135 0.1158 2.5232036331064323E-01
2R_12459386_SNP A C 0.2328 44 145 0.08185 8.9007894704530188E-02
2R_12459425_SNP T C 0.2579 49 141 0.8153 7.7420396477685560E-01
2R_12459431_DEL CTTATTAATAGATTCTGCTAACTTTTTACTTAATGCTTCTATC C 0.399 77 116 0.3487 4.6309009820509295E-01
2R_12459481_SNP T A 0.09744 19 176 0.06967 1.9012112207609655E-01
2R_12459508_SNP C T 0.2487 48 145 0.1563 2.6914108993307151E-01
2R_12459512_SNP T A 0.1031 20 174 0.7428 6.0834778837116232E-01
2R_12459515_SNP C G 0.09645 19 178 0.06497 1.7892136010724879E-01
2R_12459516_SNP C T 0.09845 19 174 0.5185 6.3277694807633056E-01
2R_12459526_SNP C A 0.267 51 140 0.1261 2.3411633214144278E-01
2R_12459530_SNP G T 0.2606 49 139 0.09173 1.6043162084160223E-01
2R_12459549_SNP T C 0.08901 17 174 0.02765 1.9845592735158415E-02
2R_12459569_SNP C G 0.09845 19 174 0.05253 4.0505932219022531E-02
2R_12459583_SNP A T 0.2021 38 150 0.5797 8.7434910956746270E-01
2R_12459585_SNP C G 0.3263 62 128 0.131 2.9660380931194186E-01
2R_12459608_SNP G C 0.2766 52 136 0.1326 1.8215240211324202E-01
2R_12459628_SNP A G 0.05051 10 188 0.01159 1.4002035031170401E-02
2R_12459649_SNP A G 0.1026 20 175 0.07349 5.9651723368048172E-02
2R_12459655_SNP C T 0.3158 60 130 0.1611 3.4400150112388594E-01
2R_12459765_SNP A G 0.2063 39 150 0.4352 9.2357910942057919E-01
2R_12459825_SNP A T 0.2842 52 131 0.03487 7.2383296841050049E-02
2R_12459836_SNP G A 0.2903 54 132 0.04245 6.6395682775065690E-02
2R_12459840_SNP T C 0.1186 23 171 0.9328 7.8574949663334470E-01
2R_12459853_SNP A G 0.05076 10 187 0.3466 3.6559456700538795E-01
2R_12459884_INS TT T 0.4556 82 98 0.02211 1.4531899532260117E-02
2R_12459912_SNP T C 0.4254 77 104 0.4523 3.5789416692097731E-01
2R_12459938_SNP A T 0.262 49 138 0.1855 1.2892968278054329E-01
2R_12459990_SNP T C 0.2228 43 150 0.2606 2.5073622497350834E-01
2R_12460050_SNP T G 0.07216 14 180 0.1197 1.0238076784647365E-01
2R_12460068_SNP T C 0.2222 42 147 0.1262 2.0079266710018329E-01
2R_12460069_SNP C T 0.2408 46 145 0.1667 2.6510134366048532E-01
2R_12460081_SNP A G 0.2031 39 153 0.08407 9.7993523573546404E-02
2R_12460163_SNP T A 0.3404 64 124 0.8692 8.0049646589387080E-01
2R_12460176_SNP G T 0.1979 37 150 0.2508 2.2335772929017550E-01
2R_12460177_SNP T G 0.2063 39 150 0.2072 1.8468425887099071E-01
2R_12460180_SNP C A 0.3421 65 125 0.9072 9.7128778147038175E-01
2R_12460184_SNP C T 0.2796 52 134 0.4084 3.2289748740482982E-01
2R_12460215_INS AC A 0.2732 53 141 0.2465 2.4948025173080179E-01
2R_12460216_INS AA A 0.2373 42 135 0.7261 7.8702046681772186E-01
2R_12460260_SNP A C 0.1711 32 155 0.4107 4.1680517041949738E-01
2R_12460291_SNP G T 0.1719 33 159 0.4247 4.4072621833870773E-01
2R_12460295_SNP G A 0.1693 32 157 0.4668 4.9335779221393927E-01
2R_12460300_SNP C A 0.1622 30 155 0.4082 4.3079539416219459E-01
2R_12460330_SNP T A 0.2581 48 138 0.5963 5.9437071428189991E-01
2R_12460332_SNP G T 0.2579 49 141 0.6833 7.0261639761304284E-01
2R_12460336_SNP A C 0.2703 50 135 0.7665 7.2819793894300056E-01
2R_12460345_SNP C A 0.05729 11 181 0.03371 2.5621593668647968E-02
2R_12460352_SNP T A 0.1935 36 150 0.3608 3.6164838376426656E-01
2R_12460356_SNP C T 0.1935 36 150 0.3369 3.5147737957711656E-01
2R_12460496_SNP C T 0.05076 10 187 0.7753 4.1692136211786901E-01
2R_12460504_SNP T C 0.1244 24 169 0.2249 3.6505506736919091E-01
2R_12460506_SNP A T 0.114 22 171 0.1471 1.6369387283528314E-01
2R_12460509_SNP A G 0.1192 23 170 0.1735 2.1437918166979986E-01
2R_12460523_DEL T TTCGCATAATGGTATAG 0.1392 27 167 0.1322 1.0860812782288898E-01
2R_12460555_SNP G A 0.492 92 95 0.9373 7.7984186579302261E-01
2R_12460574_DEL A AT 0.5 95 95 0.8746 9.5152373122413902E-01
2R_12460598_INS T TAT 0.2626 52 146 0.4217 3.7734230843943495E-01
2R_12460632_SNP T A 0.2969 57 135 0.8601 8.6158184343475319E-01
2R_12460674_SNP T C 0.105 21 179 0.6669 6.7652911144061745E-01
2R_12460699_SNP T A 0.1503 29 164 0.2207 1.6876581804889323E-01
2R_12460737_SNP C T 0.2835 55 139 0.721 8.2067863143439457E-01
2R_12460751_SNP T A 0.1862 35 153 0.3173 3.5345573432510036E-01
2R_12460821_SNP A G 0.1538 30 165 0.6706 6.7531683475834869E-01
2R_12460845_SNP G T 0.371 69 117 0.01659 3.9143311060799539E-02
2R_12460851_SNP A C 0.1562 30 162 0.1293 1.5834434884040893E-01
2R_12460863_SNP T C 0.414 77 109 0.06294 6.3216363756278815E-02
2R_12460906_SNP A G 0.4239 78 106 0.792 7.8723622926986692E-01
2R_12460907_SNP T A 0.2275 43 146 0.9095 5.7484845064165946E-01
2R_12460928_SNP T A 0.2031 39 153 0.03849 4.2234975666017631E-02
2R_12461112_SNP G A 0.2684 51 139 0.3426 1.2762170755819868E-01
2R_12461132_SNP A C 0.1546 30 164 0.1598 1.0404887622093451E-01
2R_12461160_SNP T C 0.1587 30 159 0.6244 5.9000297974459737E-01
2R_12461289_SNP C T 0.1503 29 164 0.6749 5.1128701430592927E-01
2R_12461322_SNP T G 0.445 85 106 0.5211 2.8587913635144524E-01
2R_12461512_SNP C G 0.06061 12 186 0.7274 4.6339977361393825E-01
2R_12461557_SNP A G 0.1632 31 159 0.09758 1.4680926595938038E-01
2R_12461652_SNP A G 0.4021 76 113 0.7368 9.1833621316070257E-01
2R_12461654_SNP T A 0.4649 86 99 0.5931 8.5180346746139057E-01
2R_12461677_SNP G A 0.466 89 102 0.4103 2.3770287199633189E-01
2R_12461733_INS AG A 0.3235 55 115 0.7411 7.3046883816070340E-01
2R_12461737_SNP C T 0.3576 59 106 0.281 2.4007951286875817E-01
2R_12461740_INS TGCCTTAAAA T 0.3879 64 101 0.445 4.0719227679153824E-01
2R_12461745_SNP A T 0.3598 59 105 0.5039 4.4628409364821220E-01
2R_12461799_SNP A T 0.288 53 131 0.4333 3.7316518144713229E-01
2R_12461800_SNP G A 0.2903 54 132 0.4876 4.1163440995145251E-01
2R_12461802_SNP G T 0.2849 53 133 0.668 6.3975149776128037E-01
2R_12461954_SNP T C 0.2663 49 135 0.07095 2.2818151044959080E-02
2R_12462047_SNP G C 0.05291 10 179 0.336 5.4246164151287402E-01
2R_12462212_SNP G A 0.1784 33 152 0.925 3.8275756288436058E-01
2R_12462586_SNP G C 0.2593 49 140 0.3693 2.7900590914357282E-01
2R_12462667_SNP T C 0.09278 18 176 0.4819 6.6675660096371581E-01
2R_12462724_SNP A G 0.2222 42 147 0.9786 5.7450630231373800E-01
2R_12462727_SNP A G 0.4639 90 104 0.6653 9.3311557095619291E-01
2R_12462736_SNP T C 0.4346 83 108 0.4896 7.0313425232602167E-01
2R_12462739_SNP T C 0.1489 28 160 0.5917 8.3635878434043243E-01
2R_12462742_SNP T C 0.4398 84 107 0.5221 3.8224551359679626E-01
2R_12462763_SNP T C 0.2188 42 150 0.5791 5.7242050206464801E-01
2R_12462792_SNP T C 0.2618 50 141 0.3539 5.2792091499196347E-01
2R_12462795_SNP G A 0.2642 51 142 0.2702 2.3047712407197996E-01
2R_12462845_SNP T A 0.4263 81 109 0.7984 8.2775043100490264E-01
2R_12462929_SNP G C 0.1675 33 164 0.7014 8.7707018242804435E-01
2R_12462979_SNP G A 0.2947 56 134 0.4566 8.5150493625461043E-01
2R_12462980_SNP C A 0.2804 53 136 0.2316 4.8291418864378688E-01
2R_12462985_SNP T C 0.151 29 163 0.104 8.0258038374323840E-02
2R_12463083_SNP C T 0.4715 91 102 0.2295 5.0109828305741622E-01
2R_12463141_SNP G C 0.269 53 144 0.8661 8.0600530307591967E-01
2R_12463157_SNP G A 0.2042 39 152 0.5605 6.8027145337933503E-01
2R_12463194_SNP A G 0.07071 14 184 0.0884 2.1915366990365204E-01
2R_12463373_SNP A G 0.3723 70 118 0.2741 2.9291242135977658E-01
2R_12463542_SNP G A 0.352 69 127 0.05069 4.6446978947273738E-02
2R_12463635_SNP C T 0.06061 12 186 0.01335 3.7956914105200093E-02
2R_12463648_SNP G T 0.1907 37 157 0.4513 5.6080592955175013E-01
2R_12463675_INS T TT 0.343 59 113 0.4408 5.3331574803977944E-01
2R_12463746_SNP C A 0.3542 68 124 0.3462 4.0241412538492627E-01
2R_12463755_SNP T C 0.3557 69 125 0.4118 4.9977447985604750E-01
2R_12463799_SNP C A 0.06701 13 181 0.4715 5.1938172200051635E-01
2R_12463855_SNP C T 0.3915 74 115 0.4871 3.8466748460527678E-01
2R_12463973_SNP T C 0.2857 54 135 0.3619 2.0816139601790729E-01
2R_12464217_SNP G A 0.1404 25 153 0.8976 9.8618823112603171E-01
2R_12464260_SNP A T 0.3871 72 114 0.5577 3.5750245787959256E-01
2R_12464307_SNP C G 0.3109 60 133 0.09914 6.1373601352551814E-02
2R_12464376_DEL A ATCAAT 0.1023 18 158 0.8948 7.8961810140672939E-01
2R_12464440_SNP C T 0.3264 63 130 0.7657 9.5644646044644510E-01
2R_12464535_SNP A T 0.08205 16 179 0.516 4.0151238350386709E-01
2R_12464689_SNP A G 0.07071 14 184 0.698 5.9015367859263057E-01
2R_12464789_SNP A G 0.08163 16 180 0.1708 1.5798420504646193E-01
2R_12464820_SNP A G 0.2688 50 136 0.9735 8.5461734416224699E-01
2R_12464841_SNP G T 0.08854 17 175 0.8758 8.4948667670012956E-01
2R_12464843_SNP C G 0.09231 18 177 0.7627 7.1778025871568185E-01
2R_12464964_SNP A T 0.4211 80 110 0.4269 3.8388060892982678E-01
2R_12464976_INS GTTCTCAG G 0.08163 16 180 0.9128 5.6805901890824151E-01
2R_12464978_SNP T A 0.08466 16 173 0.8688 5.1103407961879710E-01
2R_12464980_SNP G T 0.2398 47 149 0.6473 7.7847630091369391E-01
2R_12464990_SNP A G 0.2021 38 150 0.6052 8.4526235458262766E-01
2R_12464992_SNP A T 0.2199 42 149 0.6279 8.7068314489320542E-01
2R_12465002_DEL G GG 0.1368 26 164 0.05517 2.9856237811429445E-02
2R_12465008_SNP C G 0.1675 32 159 0.3866 4.3830145249087737E-01
2R_12465010_SNP C T 0.3564 67 121 0.3348 3.6057974632551748E-01
2R_12465023_SNP T A 0.4308 84 111 0.5781 5.6407013553321117E-01
2R_12465025_SNP T C 0.4381 85 109 0.5108 5.3903286108301185E-01
2R_12465028_SNP G C 0.4337 85 111 0.5092 4.7341470477746528E-01
2R_12465034_SNP C T 0.1939 38 158 0.2845 2.0311375422771627E-01
2R_12465036_SNP G T 0.1856 36 158 0.2091 1.0009237768600343E-01
2R_12465072_SNP C G 0.08543 17 182 0.988 8.2495215517961251E-01
2R_12465081_SNP C A 0.1282 25 170 0.1656 9.3845544170736206E-02
2R_12465134_SNP C T 0.1979 38 154 0.2206 1.1852469193586479E-01
2R_12465138_SNP T G 0.09645 19 178 0.9793 8.4952755004075509E-01
2R_12465204_SNP T A 0.4561 78 93 0.3974 5.9272989475255100E-01
2R_12465233_SNP G A 0.1531 30 166 0.1227 9.9880069278877603E-02
2R_12465248_SNP T C 0.1481 28 161 0.0775 7.3402772739912150E-02
2R_12465362_SNP G C 0.4947 93 95 0.2735 3.2897186042186699E-01
2R_12465448_SNP A G 0.1192 23 170 0.5104 3.6912259092473954E-01
2R_12465585_SNP G A 0.4066 74 108 0.8096 9.1986966827680239E-01
2R_12465608_SNP A G 0.4505 82 100 0.9797 7.7412422956826676E-01
2R_12465660_SNP A G 0.1075 20 166 0.4733 6.6706684420963147E-01
2R_12465728_SNP C G 0.2337 43 141 0.3611 2.8055141183063148E-01
2R_12465731_SNP G T 0.2265 41 140 0.3986 3.0835266364450187E-01
2R_12465734_SNP T C 0.152 26 145 0.2786 1.0214541925923959E-01
2R_12465736_SNP G T 0.06349 12 177 0.2027 2.7729046134906543E-01
2R_12465740_SNP G A 0.08649 16 169 0.9286 7.4422803130376614E-01
2R_12465752_SNP G T 0.09626 18 169 0.9186 5.6077662837097342E-01
2R_12465753_SNP G A 0.09626 18 169 0.9186 5.6077662837097342E-01
2R_12465779_SNP A C 0.06952 13 174 0.3293 3.2305352640538298E-01
2R_12465801_SNP T C 0.05789 11 179 0.2375 3.5290611077309664E-01
2R_12465820_SNP C G 0.4149 78 110 0.3617 1.7864231864467228E-01
2R_12465830_SNP A G 0.09524 18 171 0.1432 1.3614931218258408E-01
2R_12465845_SNP A C 0.05528 11 188 0.1239 1.1419759181343137E-01
2R_12465856_SNP A G 0.1244 24 169 0.4106 2.7276444809285627E-01
2R_12465857_SNP T A 0.1327 26 170 0.5212 3.4811479310487892E-01
2R_12465876_SNP T C 0.4599 86 101 0.5438 4.8677848585855721E-01
2R_12465940_SNP C T 0.2299 43 144 0.507 2.2132999851817581E-01
2R_12465950_SNP A C 0.3568 66 119 0.4937 7.9843512828781360E-01
2R_12465978_SNP T A 0.09694 19 177 0.9183 6.3700682153744703E-01
2R_12465991_SNP C T 0.3211 61 129 0.3961 4.0883728937079644E-01
2R_12466074_SNP G A 0.2872 54 134 0.1644 3.8005812786681148E-01
2R_12466079_SNP C T 0.2356 45 146 0.403 9.2696056783663983E-01
2R_12466130_SNP C G 0.2732 53 141 0.7367 2.7471835055544735E-01
2R_12466145_SNP T A 0.2432 45 140 0.9905 6.7213633468324918E-01
2R_12466170_SNP T C 0.4737 90 100 0.9992 8.0731128509566930E-01
2R_12466174_SNP T G 0.4789 91 99 0.9044 6.7528790306864739E-01
2R_12466185_SNP T G 0.4684 89 101 0.9843 8.0445565757680293E-01
2R_12466216_SNP G A 0.2406 45 142 0.7931 9.3006798281015157E-01
2R_12466298_SNP C G 0.3315 60 121 0.8587 5.9900672543173772E-01
2R_12466346_SNP T G 0.3132 57 125 0.5798 1.6992867029658210E-01
2R_12466352_SNP T C 0.306 56 127 0.9628 5.6155177663757505E-01
2R_12466423_SNP A C 0.2344 45 147 0.5906 3.2172587861670254E-01
2R_12466431_SNP A T 0.3209 60 127 0.4522 3.0508084460210061E-01
2R_12466446_SNP A T 0.3457 65 123 0.237 1.0228471120276506E-01
2R_12466448_SNP A G 0.3508 67 124 0.1694 6.5064702617334810E-02
2R_12466449_DEL A ATCATTAAGACATTTT 0.1989 37 149 0.5003 2.8921239237462426E-01
2R_12466468_SNP T C 0.228 44 149 0.5737 3.3185654023744571E-01
2R_12466481_SNP C T 0.3476 65 122 0.2056 8.1810789911032203E-02
2R_12466499_SNP C A 0.08205 16 179 0.04974 1.1067999947212115E-01
2R_12466506_SNP T A 0.388 71 112 0.5386 8.9399757446713490E-01
2R_12466508_SNP A G 0.2818 51 130 0.654 4.2535623982824045E-01
2R_12466509_SNP C T 0.2896 53 130 0.6518 4.4047171379432115E-01
2R_12466526_SNP T A 0.3067 50 113 0.8868 6.0184185429337111E-01
2R_12466540_SNP T A 0.3351 62 123 0.2661 1.5104342324127173E-01
2R_12466545_DEL C CAC 0.1027 19 166 0.9757 7.2060525084955040E-01
2R_12466551_SNP C T 0.4415 83 105 0.9626 7.2825994991890863E-01
2R_12466609_SNP A T 0.08743 16 167 0.4545 4.7193032278537594E-01
2R_12466631_SNP G A 0.08046 14 160 0.03169 4.7919445269855934E-02
2R_12466650_SNP A T 0.09551 17 161 0.05679 6.6610579888961588E-02
2R_12466654_DEL T TT 0.07692 14 168 0.04603 8.2063929450594347E-02
2R_12466668_DEL TAT T 0.4491 75 92 0.2596 6.1973661496313545E-02
2R_12466684_SNP A G 0.07895 15 175 0.06161 1.1681628947180145E-01
2R_12466687_SNP C A 0.06878 13 176 0.05365 9.9955333139099656E-02
2R_12466691_SNP G A 0.3846 70 112 0.8104 3.0786439019890310E-01
2R_12466693_SNP G A 0.3967 73 111 0.9124 3.8737461615259206E-01
2R_12466701_INS CC C 0.3936 74 114 0.9311 3.9241370375146756E-01
2R_12466705_SNP C T 0.385 72 115 0.9345 3.8800078979656583E-01
2R_12466722_SNP T C 0.09326 18 175 0.09364 1.7768266685816214E-01
2R_12466723_SNP G A 0.09278 18 176 0.08626 1.5174917172321323E-01
2R_12466731_SNP T A 0.08763 17 177 0.09341 1.6080203978821417E-01
2R_12466735_SNP A T 0.4921 94 97 0.3497 1.2955930987942377E-01
2R_12466741_SNP C A 0.1128 22 173 0.1219 2.1832431939715669E-01
2R_12466755_DEL A ACAAGTTGAAAATATCAAATTCCCAGAAATCAATAACA 0.0567 11 183 0.018 4.1458355453682184E-02
2R_12466889_SNP C A 0.4324 80 105 0.3095 1.5543378263180796E-01
2R_12466987_SNP T C 0.5 96 96 0.3332 2.0525969829380519E-01
2R_12467215_SNP A C 0.4531 87 105 0.5387 7.3887503799810350E-01
2R_12467227_SNP A G 0.07653 15 181 0.04808 1.0017232788861563E-01
2R_12467344_INS AA A 0.4699 86 97 0.6082 6.4426210028756992E-01
2R_12467487_SNP T G 0.1077 21 174 0.2538 4.1718884515928989E-01
2R_12467550_SNP A C 0.3545 67 122 0.563 5.1864212169290247E-01
2R_12467558_SNP G A 0.3613 69 122 0.6059 6.1575242628488991E-01
2R_12467627_SNP C T 0.3757 71 118 0.9238 9.1807188052394417E-01
2R_12467765_SNP T G 0.3927 75 116 0.8494 9.5503519508900203E-01
2R_12467775_SNP T A 0.3947 75 115 0.7698 7.9275637468474836E-01
2R_12467782_SNP C A 0.3927 75 116 0.814 8.5976412123624180E-01
2R_12467783_SNP C G 0.3927 75 116 0.945 9.8972983154240013E-01
2R_12467784_DEL A AGAATAGTGG 0.3862 73 116 0.8937 8.9461625619126817E-01
2R_12467887_SNP A G 0.3459 64 121 0.3546 4.8125697136439305E-01
2R_12467888_SNP C G 0.3478 64 120 0.3517 4.7649953855746463E-01
2R_12467910_SNP T G 0.3443 63 120 0.4578 5.7096816843515008E-01
2R_12467911_SNP G A 0.3407 62 120 0.4034 5.1249470285756149E-01
2R_12467916_SNP A G 0.4432 82 103 0.05476 8.7114123200180971E-02
2R_12468163_SNP T G 0.06533 13 186 0.9182 9.9497509983442578E-01
2R_12468240_SNP T A 0.418 79 110 0.5931 9.7836515191440043E-01
2R_12468555_SNP T C 0.1735 34 162 0.6354 7.8825296320519178E-01
2R_12468608_SNP C T 0.1111 21 168 0.1083 8.0669621559364829E-02
2R_12468619_DEL A CT 0.05236 10 181 0.6492 3.9997984504722595E-01
2R_12468688_INS CTTTTATTTAC C 0.1316 25 165 0.4751 3.4484694014291695E-01
2R_12468702_SNP T C 0.1316 25 165 0.3926 2.9678434287307209E-01
2R_12468743_SNP C A 0.05759 11 180 0.6853 7.7325970284551371E-01
2R_12468744_SNP C G 0.05759 11 180 0.6853 7.7325970284551371E-01
2R_12468765_INS CA C 0.0625 12 180 0.5785 6.9940381445370181E-01
2R_12468802_SNP A G 0.07179 14 181 0.7147 8.4627722792994331E-01
2R_12469108_SNP G A 0.2611 47 133 0.3539 4.2815984728458345E-01
2R_12469126_SNP A T 0.2655 47 130 0.06349 4.2727047358282651E-02
2R_12469137_SNP T G 0.3281 63 129 0.05992 7.5915168470575556E-02
2R_12469243_SNP A C 0.369 69 118 0.1134 8.4391003418843313E-02
2R_12469244_INS TTAATAACTCAAT T 0.3651 69 120 0.1 7.0917410683725979E-02
2R_12469286_SNP C T 0.3222 58 122 0.006267 6.6414062089049774E-03
2R_12469306_SNP A T 0.3202 57 121 0.2103 1.3132227018593934E-01
2R_12469312_SNP G T 0.3516 64 118 0.1665 1.2827389268907452E-01
2R_12469313_SNP A T 0.3548 66 120 0.1367 1.0442683417922827E-01
2R_12469316_SNP C T 0.3065 57 129 0.1978 8.8671970841254777E-02
2R_12469351_SNP T G 0.367 69 119 0.1188 1.0664932641034697E-01
2R_12469352_SNP T C 0.367 69 119 0.1293 1.1770083331918657E-01
2R_12469361_SNP G A 0.267 51 140 0.591 5.5381279353395607E-01
2R_12469373_SNP G A 0.3508 67 124 0.206 2.2007821036729625E-01
2R_12469588_INS GAA G 0.08718 17 178 0.8753 7.9749837139500324E-01
2R_12469662_SNP C A 0.475 76 84 0.1488 2.2750885316581393E-01
2R_12469681_SNP T C 0.06218 12 181 0.7763 8.4672152137525014E-01
2R_12469908_SNP T C 0.4973 92 93 0.7871 9.0010873912512179E-01
2R_12469916_SNP C A 0.25 48 144 0.799 4.3798796415316643E-01
2R_12469953_SNP A G 0.2251 43 148 0.97 7.7396236033367116E-01
2R_12470000_INS AACATTTTGA A 0.1515 30 168 0.8906 6.8819784506717507E-01
2R_12470050_SNP C T 0.1399 27 166 0.8747 6.5325976305912481E-01
2R_12470062_SNP A C 0.1531 30 166 0.6851 5.0711317912445919E-01
2R_12470066_INS TTC T 0.09948 19 172 0.1922 1.5172320557364982E-01
2R_12470071_SNP A T 0.08995 17 172 0.1516 1.1567214571437245E-01
2R_12470074_INS GG G 0.2199 42 149 0.8707 7.6032141610345416E-01
2R_12470093_SNP C T 0.4946 91 93 0.3432 3.7526447449468181E-01
2R_12470125_SNP T A 0.4811 89 96 0.3563 2.6849916122725714E-01
2R_12470176_SNP C G 0.06842 13 177 0.104 7.7325443466634614E-02
2R_12470205_SNP A C 0.2312 43 143 0.178 1.5208527526812177E-01
2R_12470251_SNP G C 0.1697 28 137 0.6824 9.1857495799346511E-01
2R_12470310_SNP G C 0.199 38 153 0.8283 5.5290116325550942E-01
2R_12470317_SNP T C 0.2381 45 144 0.7638 4.5462501336588246E-01
2R_12470353_SNP G T 0.1813 35 158 0.5706 5.6621922940433544E-01
2R_12470404_SNP G C 0.2053 39 151 0.6068 4.9840677410939094E-01
2R_12470473_SNP C A 0.3602 67 119 0.9991 7.6569088512513817E-01
2R_12470586_SNP T C 0.2804 53 136 0.07683 3.4163972715191199E-02
2R_12470720_SNP C A 0.3583 67 120 0.3179 4.6227476525405442E-01
2R_12470821_DEL C CAAGTC 0.09524 18 171 0.2486 2.5458064288327942E-01
2R_12470848_SNP C A 0.4255 80 108 0.3569 2.5542703672988032E-01
2R_12470871_SNP A C 0.05584 11 186 0.5851 9.2593170509315070E-01
2R_12470980_SNP T C 0.05641 11 184 0.1198 9.6900159601328140E-02
2R_12471027_SNP A G 0.07254 14 179 0.6248 6.6508146385743416E-01
2R_12471097_SNP T C 0.3871 72 114 0.4277 3.5709607379844110E-01
2R_12471125_INS T TT 0.1762 34 159 0.1519 1.7184224992125507E-01
2R_12471186_SNP C T 0.3564 67 121 0.2675 3.0367208032223536E-01
2R_12471195_DEL TTTC T 0.3545 67 122 0.2589 2.9683969905356988E-01
2R_12471206_DEL TATCT T 0.3607 66 117 0.3077 4.0536518475677763E-01
2R_12471214_SNP T C 0.3583 67 120 0.2826 3.2407828298607178E-01
2R_12471223_SNP A G 0.2593 49 140 0.2236 2.3082437901309505E-01
2R_12471229_SNP T C 0.2565 49 142 0.2158 2.2786418447198398E-01
2R_12471240_SNP T C 0.08205 16 179 0.9006 8.4651460201877604E-01
2R_12471245_SNP G C 0.2963 56 133 0.3115 3.7402055913290899E-01
2R_12471276_SNP C T 0.3422 64 123 0.2032 1.9377457648105378E-01
2R_12471279_SNP T C 0.3386 64 125 0.1957 1.8974149736531620E-01
2R_12471300_SNP A G 0.1361 26 165 0.7537 7.0848947702657417E-01
2R_12471321_SNP G A 0.2995 56 131 0.1724 1.4021274252922000E-01
2R_12471332_SNP A T 0.367 69 119 0.2125 1.3913822956749455E-01
2R_12471334_SNP A C 0.05528 11 188 0.8718 8.3609265324358484E-01
2R_12471375_SNP C G 0.08421 16 174 0.461 4.3319670879873418E-01
2R_12471518_SNP T C 0.199 39 157 0.3814 5.1575184942527508E-01
2R_12471622_SNP A G 0.1436 28 167 0.2043 3.7448681825821273E-01
2R_12471649_SNP C T 0.4346 83 108 0.3351 3.2956666419175529E-01
2R_12471905_SNP T C 0.4375 84 108 0.7703 5.3152479700873068E-01
2R_12471923_SNP T G 0.4815 91 98 0.7102 4.5449750448369219E-01
2R_12471959_SNP T C 0.07732 15 179 0.2015 2.2771755724160270E-01
2R_12471981_SNP T C 0.3834 74 119 0.7665 9.1177689939115003E-01
2R_12472139_SNP G A 0.08763 17 177 0.7032 3.7726836909992900E-01
2R_12472142_SNP T C 0.1058 20 169 0.878 6.1192167148259302E-01
2R_12472148_SNP T C 0.2554 47 137 0.4943 7.9736718391387806E-01
2R_12472228_SNP G C 0.1487 29 166 0.9352 9.0634237950081231E-01
2R_12472255_SNP C T 0.232 45 149 0.2837 3.0642867367486881E-01
2R_12472258_SNP T C 0.2332 45 148 0.2474 2.4317033813107958E-01
2R_12472267_SNP C G 0.4842 92 98 0.6165 6.7820946411117444E-01
2R_12472402_SNP G T 0.2941 55 132 0.0628 5.0952376388824057E-02
2R_12472427_SNP G A 0.4684 89 101 0.1096 1.2040053906371517E-01
2R_12472522_SNP C T 0.1804 35 159 0.8251 7.0308920305024702E-01
2R_12472758_SNP T A 0.1088 21 172 0.2365 1.8563145164760664E-01
2R_12473000_SNP A G 0.1042 20 172 0.3473 3.6568778671621027E-01
2R_12473019_SNP G T 0.4857 85 90 0.2755 2.1675381615858336E-01
2R_12473025_DEL T TG 0.4134 74 105 0.4503 3.5479765344569358E-01
2R_12473029_SNP A G 0.4326 77 101 0.5603 4.9275701301843822E-01
2R_12473043_SNP C T 0.08854 17 175 0.2636 2.9476631360909666E-01
2R_12473053_SNP T C 0.4624 86 100 0.1213 1.1737250275258004E-01
2R_12473061_SNP G C 0.306 56 127 0.3411 3.4555671814625866E-01
2R_12473069_SNP T A 0.4889 88 92 0.02587 2.8524694889420679E-02
2R_12473070_SNP A T 0.1105 21 169 0.7408 8.0715637092535131E-01
2R_12473089_SNP A T 0.4324 80 105 0.1039 1.0127665851258649E-01
2R_12473095_SNP A G 0.4681 88 100 0.03078 3.4837760712127130E-02
2R_12473121_SNP A G 0.4706 88 99 0.03639 5.4873170323314811E-02
2R_12473210_SNP G T 0.1123 21 166 0.4263 3.6990881474817450E-01
2R_12473371_SNP C A 0.4574 86 102 0.1157 8.8229254844865102E-02
2R_12473409_SNP C T 0.3698 71 121 0.7299 8.2612231860771579E-01
2R_12473415_SNP C A 0.3763 73 121 0.648 7.2271201080750203E-01
2R_12473420_SNP G A 0.1192 23 170 0.002846 5.0379929089389430E-03
2R_12473432_SNP C A 0.3782 73 120 0.6454 7.1091884099189673E-01
2R_12473453_SNP A C 0.3632 69 121 0.5405 4.5708847848929002E-01
2R_12473494_SNP C T 0.1192 23 170 0.005478 9.4982281877831268E-03
2R_12473498_SNP A T 0.05556 11 187 0.03825 1.7110617135661758E-02
2R_12473535_SNP G T 0.3351 63 125 0.01001 1.0201020784281803E-02
2R_12473563_SNP A T 0.3883 73 115 0.06959 5.1804487609640092E-02
2R_12473572_SNP T C 0.3883 73 115 0.04814 2.2965019786542085E-02
2R_12473788_SNP A G 0.2957 55 131 0.06649 1.6471756614961336E-02
2R_12473805_SNP T C 0.4219 81 111 0.1128 2.9530385833000421E-02
2R_12473829_SNP T C 0.4457 82 102 0.173 3.5551948454808642E-02
2R_12473954_SNP T C 0.4847 79 84 0.7376 8.5391714821445830E-01
2R_12474138_DEL C CATTC 0.2827 54 137 0.282 3.4118411885041744E-01
2R_12474152_DEL C CGGCCAGTCTACACAC 0.2857 54 135 0.2826 1.4687339590678783E-01
2R_12474172_SNP T G 0.2947 56 134 0.3316 1.8989640023028809E-01
2R_12474198_SNP A T 0.3579 68 122 0.9709 8.6452545329823161E-01
2R_12474267_SNP T C 0.2732 53 141 0.6282 6.0718906628780966E-01
2R_12474291_SNP A G 0.4346 83 108 0.3672 4.3015344990505922E-01
2R_12474317_SNP T C 0.4433 86 108 0.6699 6.6728656645487550E-01
2R_12474355_SNP A G 0.4 76 114 0.8641 7.2543465157242859E-01
2R_12474398_SNP C A 0.1316 25 165 0.5902 7.6091710005524638E-01
2R_12474430_SNP G T 0.1223 23 165 0.5399 7.4432526409879607E-01
2R_12474432_INS TT T 0.1263 24 166 0.1764 1.9807618256520332E-01
2R_12474468_SNP A T 0.3938 76 117 0.834 5.7742163127238033E-01
2R_12474490_SNP A G 0.2827 54 137 0.7238 6.0905683069801997E-01
2R_12474491_SNP T C 0.2857 54 135 0.6833 5.6226006098544246E-01
2R_12474493_SNP C A 0.2766 52 136 0.7768 6.5420766690486187E-01
2R_12474498_SNP G C 0.3191 60 128 0.993 9.0853266442924385E-01
2R_12474512_SNP A G 0.09845 19 174 0.5778 4.2480938563591641E-01
2R_12474519_SNP A T 0.4041 78 115 0.9731 7.1117247407367556E-01
2R_12474526_SNP A G 0.3011 56 130 0.8182 8.7189725003643737E-01
2R_12474535_SNP C A 0.1436 28 167 0.6451 6.7373598267733037E-01
2R_12474550_SNP T C 0.276 53 139 0.9818 9.6709948711022009E-01
2R_12474558_SNP G A 0.3579 68 122 0.969 9.7280082388336964E-01
2R_12474580_SNP G T 0.4541 84 101 0.9436 9.5020556855020444E-01
2R_12474589_SNP C T 0.05263 10 180 0.6911 5.3280793301455098E-01
2R_12474609_SNP C T 0.3913 72 112 0.6258 5.1244297877631095E-01
2R_12474615_SNP A T 0.388 71 112 0.5928 4.8846276695640389E-01
2R_12474619_SNP A T 0.2957 55 131 0.8723 9.8294628600047385E-01
2R_12474627_SNP G A 0.4754 87 96 0.8656 9.9349063270381444E-01
2R_12474637_SNP A T 0.4439 83 104 0.4672 4.5123613073193747E-01
2R_12474648_SNP T C 0.4521 85 103 0.4978 4.9440169487770869E-01
2R_12474651_SNP A G 0.2328 44 145 0.4501 3.7978130090982254E-01
2R_12474652_SNP A G 0.08122 16 181 0.3901 1.9452502928570026E-01
2R_12474655_SNP A G 0.1105 21 169 0.3543 3.2206252376257893E-01
2R_12474681_SNP C T 0.06154 12 183 0.8242 9.7799695961133359E-01
2R_12474684_DEL T TCAAAAT 0.05155 10 184 0.8069 5.1779327758947380E-01
2R_12474693_DEL A AATA 0.06878 13 176 0.416 3.6095838820635506E-01
2R_12474697_SNP A T 0.06186 12 182 0.7691 6.8038132222920811E-01
2R_12474719_SNP A T 0.1798 32 146 0.2743 3.5346548916501674E-01
2R_12474752_SNP G C 0.2932 56 135 0.5355 4.4864988992511223E-01
2R_12474766_SNP G A 0.1333 26 169 0.9388 9.9096695665440104E-01
2R_12474767_SNP T C 0.05759 11 180 0.5869 6.8322345515618743E-01
2R_12474784_SNP C A 0.07853 15 176 0.6414 7.8208491211261644E-01
2R_12474835_SNP A T 0.08854 17 175 0.5316 4.5812217106889341E-01
2R_12474924_SNP C T 0.08421 16 174 0.651 7.3247371444197507E-01
2R_12474951_SNP G T 0.3478 64 120 0.7104 4.1828423292691785E-01
2R_12474952_SNP G A 0.3369 63 124 0.552 3.0233784833565192E-01
2R_12474994_SNP A G 0.05612 11 185 0.395 2.2518768301237557E-01
2R_12475020_SNP A G 0.09694 19 177 0.7678 8.2461839539803572E-01
2R_12475028_SNP G A 0.4381 85 109 0.2604 6.4529519409143243E-01
2R_12475045_SNP T G 0.06122 12 184 0.6459 6.0731543534727783E-01
2R_12475050_SNP G T 0.3316 64 129 0.3596 6.1522912570669197E-01
2R_12475058_SNP A G 0.3093 60 134 0.4966 7.6327368486449099E-01
2R_12475137_SNP T G 0.1015 20 177 0.436 8.0989754903853761E-01
2R_12475143_SNP C T 0.07071 14 184 0.5848 5.9127539144089025E-01
2R_12475190_SNP A G 0.08718 17 178 0.6307 6.9962907832164878E-01
2R_12475317_SNP A G 0.2423 47 147 0.897 8.2256497047685440E-01
2R_12475362_SNP G A 0.1385 27 168 0.7351 6.2604914942956658E-01
2R_12475383_SNP G A 0.4054 75 110 0.2338 2.2517035824326503E-01
2R_12475416_SNP A G 0.1487 29 166 0.4711 9.1529622041963332E-01
2R_12475434_SNP A G 0.2194 43 153 0.4145 4.5133849650459335E-01
2R_12475458_SNP G A 0.2135 41 151 0.4805 4.9103642350813526E-01
2R_12475515_SNP A G 0.4555 87 104 0.7852 4.9260687170279649E-01
2R_12475530_SNP G T 0.1436 28 167 0.7564 9.0973066713441408E-01
2R_12475545_SNP T C 0.1579 30 160 0.4237 6.0860198289663547E-01
2R_12475547_SNP T C 0.07071 14 184 0.5234 1.7742131506254766E-01
2R_12475593_SNP C G 0.4323 83 109 0.4374 6.4526401054234084E-01
2R_12475611_SNP T A 0.06667 13 182 0.06502 6.0759006813103825E-02
2R_12475617_SNP T C 0.3211 61 129 0.7943 5.4356478871000302E-01
2R_12475623_SNP C A 0.4241 81 110 0.6025 7.9620761906561954E-01
2R_12475670_SNP T A 0.4681 88 100 0.3918 1.4230894123518212E-01
2R_12475692_SNP G A 0.2969 57 135 0.9093 5.1384633280851655E-01
2R_12475709_SNP A T 0.4734 89 99 0.6729 2.6856254908315935E-01
2R_12475725_SNP T A 0.3424 63 121 0.8668 4.3412777065764163E-01
2R_12475751_SNP T A 0.1701 33 161 0.7408 7.9626567406070992E-01
2R_12475768_SNP T G 0.3125 60 132 0.4593 6.0400263639723384E-01
2R_12475779_SNP T C 0.1615 31 161 0.1984 6.4795927119590424E-02
2R_12475792_SNP G C 0.2513 48 143 0.3197 1.9207519017970842E-01
2R_12475806_SNP G A 0.2228 43 150 0.0951 1.4310649454547419E-01
2R_12475811_SNP G A 0.05 10 190 0.7782 8.0471667134779468E-01
2R_12475853_SNP G A 0.2304 44 147 0.2996 2.5337731765567673E-01
2R_12475862_SNP T C 0.1579 30 160 0.432 4.1664088485004092E-01
2R_12475878_SNP G C 0.178 34 157 0.2952 2.9092354422364775E-01
2R_12475918_SNP G A 0.1224 24 172 0.3893 1.7229092520303146E-01
2R_12475925_SNP A G 0.1623 31 160 0.1047 2.6043767501201653E-01
2R_12475934_SNP A T 0.3934 72 111 0.2796 4.7905614102481975E-01
2R_12475964_SNP T C 0.4868 92 97 0.684 7.1276298329970600E-01
2R_12475994_SNP A G 0.2632 50 140 0.7917 9.2059741078012447E-01
2R_12475997_SNP G A 0.05291 10 179 0.9836 7.9842979549347382E-01
2R_12476003_SNP A G 0.1795 35 160 0.9184 9.0731529274080414E-01
2R_12476015_SNP C A 0.4167 80 112 0.8844 9.3014634797262274E-01
2R_12476041_SNP C T 0.2653 52 144 0.9071 8.0257054221519752E-01
2R_12476054_SNP T C 0.06122 12 184 0.5527 4.6752306928333975E-01
2R_12476057_SNP C T 0.342 66 127 0.6052 7.7149742015054168E-01
2R_12476086_SNP T A 0.1949 38 157 0.1475 2.4970445351729320E-01
2R_12476114_SNP C G 0.3474 66 124 0.9683 7.7756099662948475E-01
2R_12476210_SNP C A 0.4021 76 113 0.6085 7.2065842745879527E-01
2R_12476239_SNP T C 0.2703 50 135 0.3235 4.2868255734770688E-01
2R_12476253_SNP T C 0.06218 12 181 0.8811 6.3747016327083172E-01
2R_12476370_SNP C T 0.0603 12 187 0.09248 4.3690085743593177E-02
2R_12476371_SNP C A 0.3246 62 129 0.3602 3.3777883340051973E-01
2R_12476382_SNP A C 0.1026 20 175 0.9921 7.5244330182143238E-01
2R_12476385_SNP C T 0.1436 28 167 0.5916 4.9090065449342624E-01
2R_12476419_SNP G A 0.4021 76 113 0.3315 3.4107073333218429E-01
2R_12476425_SNP G A 0.3927 75 116 0.4287 4.2847022348029429E-01
2R_12476436_SNP T A 0.3883 73 115 0.3338 4.8354095067255043E-01
2R_12476440_SNP T C 0.06061 12 186 0.4613 4.7252502696663456E-01
2R_12476482_SNP C G 0.4202 79 109 0.5153 4.7016944723112120E-01
2R_12476537_SNP G A 0.4789 91 99 0.3046 2.3662662809725299E-01
2R_12476564_SNP C T 0.1472 29 168 0.4344 4.9798073702192169E-01
2R_12476585_SNP T G 0.1168 23 174 0.8384 5.1311799471519426E-01
2R_12476620_SNP C T 0.3333 64 128 0.5839 7.0724207526454597E-01
2R_12476652_SNP G A 0.1117 22 175 0.5801 3.6876633784963087E-01
2R_12476699_SNP G C 0.07653 15 181 0.8463 6.1741438940994797E-01
2R_12476701_SNP T C 0.4974 95 96 0.3166 2.2647478273251598E-01
2R_12476708_SNP G T 0.4842 92 98 0.2592 1.8436523477183198E-01
2R_12476710_SNP T G 0.1179 23 172 0.7985 5.3267262992738562E-01
2R_12476756_SNP A G 0.2256 44 151 0.9041 6.6115324876762493E-01
2R_12476773_SNP C A 0.2216 43 151 0.9344 8.4947498765599538E-01
2R_12476796_SNP A G 0.09645 19 178 0.6018 3.5155676401027414E-01
2R_12476805_SNP G A 0.05556 11 187 0.6261 4.7797317699883923E-01
2R_12476817_SNP C G 0.2462 48 147 0.5816 3.3162122388950577E-01
2R_12476855_SNP T G 0.4375 84 108 0.8513 5.8769518352050343E-01
2R_12476861_SNP T C 0.1088 21 172 0.7048 4.0668538494214856E-01
2R_12476866_SNP C T 0.4064 76 111 0.4422 1.7362179687546597E-01
2R_12476869_SNP C A 0.1474 28 162 0.9267 8.7616984008608301E-01
2R_12476872_SNP T G 0.2732 50 133 0.7132 5.5622578818922919E-01
2R_12476875_SNP T C 0.2957 55 131 0.7877 6.5433382553442687E-01
2R_12476878_SNP G A 0.2629 51 143 0.8452 6.4359547384884552E-01
2R_12476892_SNP G C 0.3938 76 117 0.3706 1.9198769953300976E-01
2R_12476912_SNP T G 0.134 26 168 0.8402 7.1348009342552809E-01
2R_12476914_SNP C A 0.4392 83 106 0.7282 4.6395550904498739E-01
2R_12476917_SNP T A 0.1385 27 168 0.8077 7.2728275438698975E-01
2R_12476923_SNP C A 0.2941 55 132 0.7567 9.7917748320304576E-01
2R_12476929_SNP T G 0.2932 56 135 0.7036 9.5199293539407892E-01
2R_12476941_SNP A T 0.148 29 167 0.7917 6.0542402536424167E-01
2R_12476945_SNP T A 0.2268 44 150 0.6086 4.2328086078278893E-01
2R_12476955_SNP T A 0.4479 86 106 0.9212 5.6729566788266084E-01
2R_12476956_DEL A AT 0.2158 41 149 0.7078 5.5528755677992103E-01
2R_12476994_SNP A T 0.2053 39 151 0.8633 6.5864694532192503E-01
2R_12476999_SNP T C 0.2158 41 149 0.7096 5.3336412101593200E-01
2R_12477106_SNP A G 0.09184 18 178 0.7751 5.1115765433088600E-01
2R_12477123_SNP A C 0.3228 61 128 0.4488 2.9348750464087248E-01
2R_12477124_SNP C T 0.3245 61 127 0.4684 3.2401301669441762E-01
2R_12477269_SNP A G 0.228 44 149 0.244 1.7210465061031976E-01
2R_12477336_SNP A G 0.2216 43 151 0.4311 3.6821248287146024E-01
2R_12477342_SNP T C 0.4684 89 101 0.1558 9.9773173735033804E-02
2R_12477381_SNP A G 0.288 55 136 0.5101 3.5896354137195863E-01
2R_12477393_SNP A G 0.4815 91 98 0.1248 1.7107462644332716E-01
2R_12477425_SNP A G 0.117 22 166 0.757 5.1281023242856882E-01
2R_12477432_SNP A G 0.2974 58 137 0.1397 9.6640923886210817E-02
2R_12477453_SNP T C 0.1053 20 170 0.686 5.4583678731566776E-01
2R_12477536_SNP A G 0.4093 79 114 0.4894 4.1475701254089203E-01
2R_12477537_SNP A G 0.4115 79 113 0.4484 3.9504491134178510E-01
2R_12477582_SNP G A 0.3641 71 124 0.1826 1.6251904627012870E-01
2R_12477606_SNP T C 0.1786 35 161 0.3949 3.3440578073510019E-01
2R_12477613_SNP T G 0.1795 35 160 0.5807 5.7987785094680810E-01
2R_12477624_SNP G A 0.356 68 123 0.2965 2.3051197095255938E-01
2R_12477632_SNP A T 0.264 52 145 0.1152 1.1806970517895865E-01
2R_12477645_SNP T A 0.08377 16 175 0.9722 8.5829885531006112E-01
2R_12477690_SNP A G 0.299 58 136 0.1226 1.1219063622545666E-01
2R_12477702_SNP G A 0.2923 57 138 0.03099 2.7647741309630360E-02
2R_12477717_SNP T C 0.268 52 142 0.2488 2.2916521077439078E-01
2R_12477810_SNP A G 0.1762 34 159 0.463 4.0123576467285116E-01
2R_12477846_SNP A G 0.159 31 164 0.7055 8.8193037534632091E-01
2R_12478005_SNP T C 0.3946 73 112 0.1558 1.3599878851225788E-01
2R_12478014_SNP C G 0.2275 43 146 0.0887 1.0362627867875474E-01
2R_12478017_SNP G T 0.4271 82 110 0.2515 2.2666083498477041E-01
2R_12478029_SNP A G 0.1192 23 170 0.8563 8.1257557532462266E-01
2R_12478065_SNP C G 0.1399 27 166 0.9062 7.5344450901092230E-01
2R_12478071_SNP A G 0.2692 49 133 0.658 6.8862973114858972E-01
2R_12478089_SNP A G 0.1042 20 172 0.4076 2.8245742477060320E-01
2R_12478103_SNP G A 0.2688 50 136 0.8482 6.2977810808111157E-01
2R_12478105_SNP G T 0.2989 55 129 0.7921 5.5418583537668065E-01
2R_12478106_SNP G A 0.08718 17 178 0.9002 9.7604873322486718E-01
2R_12478132_SNP A T 0.2887 56 138 0.5546 7.4464497508608285E-01
2R_12478134_SNP A G 0.2205 43 152 0.4492 6.5554805976032038E-01
2R_12478174_SNP G A 0.2116 40 149 0.9686 9.9418453949447338E-01
2R_12478180_SNP A G 0.2128 40 148 0.8552 8.2346328126320079E-01
2R_12478231_SNP T C 0.4439 83 104 0.6782 6.4439465451752853E-01
2R_12478271_SNP T G 0.08673 17 179 0.6209 4.6869434271538468E-01
2R_12478321_SNP T A 0.05076 10 187 0.8221 8.6500359071471167E-01
2R_12478437_SNP A G 0.3731 72 121 0.5382 3.1667318359349683E-01
2R_12478510_SNP C A 0.3089 59 132 0.5087 5.0487467513819606E-01
2R_12478534_SNP A G 0.2256 44 151 0.7942 4.6786510027456252E-01
2R_12478615_SNP C G 0.4409 82 104 0.2393 1.6085766832851467E-01
2R_12478633_SNP T C 0.2584 46 132 0.4925 2.7987374842564106E-01
2R_12478669_SNP A G 0.06154 12 183 0.2653 6.6693396001535121E-01
2R_12478675_SNP A C 0.2103 41 154 0.3111 1.9618331440310799E-01
2R_12478708_SNP C T 0.3043 56 128 0.08702 7.4998717450045563E-02
2R_12478738_SNP T C 0.2081 41 156 0.1222 1.3125060808121380E-01
2R_12478741_SNP T C 0.05528 11 188 0.6786 7.8929130747287501E-01
2R_12478783_SNP A G 0.1813 33 149 0.3694 2.3314646370324799E-01
2R_12478858_SNP T G 0.4339 82 107 0.6549 5.4460892509862913E-01
2R_12478867_SNP T G 0.09326 18 175 0.5468 9.1121030075876674E-01
2R_12479002_DEL A AAA 0.05 9 171 0.209 1.8150030081900514E-01
2R_12479050_SNP A C 0.4579 87 103 0.3258 8.0420640095726204E-01
2R_12479052_SNP C A 0.05076 10 187 0.5385 5.5949911069084224E-01
2R_12479127_SNP G A 0.4011 75 112 0.9118 9.2704969360625145E-01
2R_12479132_SNP T C 0.4043 76 112 0.813 8.5230551391549914E-01
2R_12479215_SNP T C 0.1011 19 169 0.5837 6.5813686013694350E-01
2R_12479224_SNP T G 0.4136 79 112 0.9801 5.3573551607487935E-01
2R_12479292_SNP G A 0.05612 11 185 0.7082 5.9709886520837030E-01
2R_12479312_SNP G T 0.4044 74 109 0.1288 1.7472026233977367E-01
2R_12479346_SNP C T 0.1878 34 147 0.4501 5.5345532970407252E-01
2R_12479395_SNP A T 0.1856 36 158 0.5851 8.5266126031542566E-01
2R_12479404_SNP G C 0.1823 35 157 0.6519 6.2052803247361998E-01
2R_12479407_SNP C G 0.1897 37 158 0.6453 8.7777085323797499E-01
2R_12479455_SNP C T 0.09231 18 177 0.7399 8.9660058096077655E-01
2R_12479483_SNP C T 0.09326 18 175 0.8106 8.5051573798590763E-01
2R_12479585_SNP T C 0.3665 70 121 0.106 9.0653706936956402E-02
2R_12479603_SNP A T 0.05729 11 181 0.4307 3.4084931434118126E-01
2R_12479647_SNP A G 0.4076 75 109 0.4073 4.0019874486839568E-01
2R_12479701_SNP T A 0.4731 88 98 0.3595 5.1898761928500980E-01
2R_12479789_SNP A T 0.369 69 118 0.3319 2.9681513156080763E-01
2R_12479838_SNP G C 0.2021 39 154 0.2028 2.1188100610713922E-01
2R_12479899_SNP T G 0.05263 10 180 0.8811 9.6794971462449242E-01
2R_12479997_SNP A G 0.4734 89 99 0.3792 3.5550841932339294E-01
2R_12480116_SNP C T 0.2723 52 139 0.8415 5.6798536931704824E-01
2R_12480239_SNP C G 0.2979 56 132 0.8619 5.3996273379792892E-01
2R_12480266_SNP C T 0.06533 13 186 0.7222 5.1979392180741180E-01
2R_12480286_SNP G A 0.2513 48 143 0.6259 8.1510753881099229E-01
2R_12480291_SNP T C 0.2593 49 140 0.5346 8.9933709655710847E-01
2R_12480295_SNP G A 0.2228 43 150 0.5989 8.9459450084904879E-01
2R_12480298_SNP T C 0.2579 49 141 0.5477 8.9530089003548463E-01
2R_12480304_SNP G A 0.2421 46 144 0.5909 8.8403411005265131E-01
2R_12480306_SNP G A 0.2513 48 143 0.6737 7.6838548033575094E-01
2R_12480316_SNP T C 0.2083 40 152 0.6941 7.9136231824561476E-01
2R_12480348_SNP C T 0.1753 34 160 0.3696 7.8454708310650734E-01
2R_12480355_SNP A G 0.1958 37 152 0.8365 9.3284195131043113E-01
2R_12480385_SNP T C 0.05102 10 186 0.8313 9.8564111026241386E-01
2R_12480450_SNP C A 0.4833 87 93 0.6073 7.1081595429141342E-01
2R_12480459_SNP T C 0.4583 88 104 0.6851 9.3477637219401288E-01
2R_12480677_SNP T G 0.1606 31 162 0.6355 5.4047885700267595E-01
2R_12480678_SNP C T 0.1503 29 164 0.4787 3.9579104162330925E-01
2R_12480694_SNP C G 0.2849 53 133 0.3018 2.1698884028941212E-01
2R_12480748_SNP T C 0.05612 11 185 0.4929 7.1708265012499062E-01
2R_12480762_SNP C G 0.1111 21 168 0.6374 6.9154232137325811E-01
2R_12480763_SNP A G 0.09694 19 177 0.1967 2.3478657829622884E-01
2R_12480920_SNP C T 0.1244 24 169 0.6952 8.9801892775179770E-01
2R_12480940_SNP G C 0.1546 30 164 0.1956 1.3012149836024756E-01
2R_12480973_SNP A G 0.1309 25 166 0.702 6.9303318042797213E-01
2R_12480993_SNP C T 0.1354 26 166 0.9384 9.0804458742826699E-01
2R_12481035_SNP T A 0.1015 20 177 0.1376 1.1436143747828531E-01
2R_12481036_SNP C T 0.09694 19 177 0.1216 9.7504476448998845E-02
2R_12481095_SNP A G 0.1327 26 170 0.5216 4.6981920573077096E-01
2R_12481105_SNP C G 0.1026 20 175 0.1573 1.1459321512495302E-01
2R_12481118_SNP G A 0.1128 22 173 0.2751 1.8338421246788184E-01
2R_12481119_SNP T A 0.05528 11 188 0.8254 6.3327190843158987E-01
2R_12481136_SNP A T 0.1026 20 175 0.1142 8.9082240327596596E-02
2R_12481154_SNP C T 0.1224 24 172 0.8328 6.7844615703548361E-01
2R_12481224_DEL G GATCCA 0.09278 18 176 0.23 2.2721442376484524E-01
2R_12481240_SNP A G 0.1077 21 174 0.2228 1.6978534799564049E-01
2R_12481282_SNP G A 0.09645 19 178 0.1614 1.1705776230310805E-01
2R_12481343_SNP A C 0.1466 28 163 0.4005 3.7775657127655327E-01
2R_12481621_SNP C T 0.07254 14 179 0.6459 3.7141319237961601E-01
2R_12482219_SNP G T 0.1546 30 164 0.5878 4.2053980336423646E-01
2R_12482304_SNP G T 0.09424 18 173 0.5992 4.5597992757520334E-01
2R_12482319_SNP T C 0.1 19 171 0.7067 5.8671176910495637E-01
2R_12482380_INS CTACA G 0.05128 10 185 0.5683 5.0229235281340634E-01
2R_12482384_SNP A C 0.05128 10 185 0.5643 4.9845148554714636E-01
2R_12482659_SNP C T 0.05348 10 177 0.7723 5.9364355461568019E-01
2R_12482940_SNP G A 0.05291 10 179 0.5707 3.8912131970293218E-01
2R_12483077_SNP T G 0.08421 16 174 0.3989 4.2108319494587154E-01
2R_12483118_SNP C T 0.06806 13 178 0.8341 7.7292386499884391E-01
2R_12483268_SNP C T 0.1702 32 156 0.271 2.6680797903513187E-01
2R_12483316_SNP A G 0.09137 18 179 0.4505 3.2857923735809114E-01
2R_12483337_SNP A G 0.1071 21 175 0.04278 4.5344724728586257E-02
2R_12483436_SNP A C 0.05641 11 184 0.02743 5.1609808384806846E-02
2R_12483514_SNP G A 0.08718 17 178 0.03348 6.8852940310406424E-02
2R_12483529_SNP T C 0.05181 10 183 0.9453 8.7088077759724158E-01
2R_12483583_SNP A G 0.1505 28 158 0.06039 1.1868594073052141E-01
2R_12483628_SNP T C 0.06154 12 183 0.2645 2.5645142515322539E-01
2R_12483679_SNP T C 0.07254 14 179 0.6217 7.2946155159257053E-01
2R_12483772_SNP A T 0.08718 17 178 0.06475 7.3560741580336445E-02
2R_12483891_SNP G A 0.2169 41 148 0.141 2.3764905967614147E-01
2R_12483919_SNP C T 0.1211 23 167 0.4821 4.7935057032921569E-01
2R_12483928_SNP T A 0.07692 15 180 0.4835 4.1473745890937830E-01
2R_12484062_SNP C T 0.08122 16 181 0.5972 6.3823225907034864E-01
2R_12484308_SNP C T 0.08718 17 178 0.3302 1.0506770873240190E-01
2R_12484341_SNP T C 0.1546 30 164 0.3313 8.5921554197054939E-02
2R_12484356_SNP T C 0.07143 14 182 0.1229 3.9404893513828997E-02
2R_12484413_SNP C G 0.2552 49 143 0.9287 5.9082856743064849E-01
2R_12484419_SNP C A 0.1036 20 173 0.6552 6.9670396061924833E-01
2R_12484487_SNP T C 0.3102 58 129 0.2448 8.1203759107553314E-02
2R_12484506_SNP C T 0.1778 32 148 0.153 7.4515911651863720E-02
2R_12484508_SNP T A 0.08743 16 167 0.8237 5.3003238905737238E-01
2R_12484515_SNP G T 0.309 55 123 0.3062 1.0844947317281239E-01
2R_12484534_SNP T A 0.1675 32 159 0.1354 8.2304654889379686E-02
2R_12484618_SNP A G 0.08205 16 179 0.9599 6.2035769996877632E-01
2R_12484654_INS T TT 0.4724 77 86 0.3771 2.4106773304758855E-01
2R_12484747_SNP A G 0.4011 75 112 0.07977 6.3459286227958281E-02
2R_12484851_SNP A C 0.3895 74 116 0.02189 2.1505761934892568E-02
2R_12484869_SNP T G 0.08947 17 173 0.8229 7.8613429909309418E-01
2R_12484946_SNP A G 0.4624 86 100 0.1589 1.0380066887435402E-01
2R_12484979_SNP C A 0.3743 70 117 0.2483 2.1730804421197647E-01
2R_12485031_SNP T A 0.3967 73 111 0.1992 2.2309228483636312E-01
2R_12485070_SNP T A 0.09896 19 173 0.2317 2.5955055593515908E-01
2R_12485077_SNP T G 0.05181 10 183 0.9647 8.2263029465918081E-01
2R_12485096_SNP G T 0.4645 85 98 0.6369 6.3241087756152370E-01
2R_12485101_SNP G T 0.4508 87 106 0.5325 5.2980013492528577E-01
2R_12485108_SNP G A 0.4865 90 95 0.5279 4.2869404402507238E-01
2R_12485133_SNP T A 0.4652 87 100 0.6109 4.8744051557922130E-01
2R_12485155_SNP T C 0.4457 82 102 0.6583 7.7671047258227932E-01
2R_12485162_SNP T C 0.4599 86 101 0.8157 8.5509609286690580E-01
2R_12485181_SNP G C 0.4316 82 108 0.4432 5.5425821133855879E-01
2R_12485183_SNP G T 0.4398 84 107 0.5373 5.4588892551536761E-01
2R_12485186_SNP G A 0.4362 82 106 0.9349 8.3924178822389139E-01
2R_12485199_SNP A G 0.4865 90 95 0.5464 5.3019491504979277E-01
2R_12485207_SNP C G 0.4593 79 93 0.4858 3.6316696030384210E-01
2R_12485238_INS CTCGCGGAGC C 0.06145 11 168 0.2886 3.2674102783297720E-01
2R_12485369_SNP G A 0.09794 19 175 0.2607 2.4711627862296937E-01
2R_12485520_SNP G A 0.4127 78 111 0.2565 2.2281813433083730E-01
2R_12485556_SNP G A 0.2865 55 137 0.3687 3.6388529743945464E-01
2R_12485628_SNP C T 0.1192 23 170 0.1246 9.9440632331672885E-02
2R_12485662_SNP T G 0.2881 51 126 0.7327 9.2023597218429698E-01
2R_12485777_SNP G A 0.1658 31 156 0.3084 2.0447775344136765E-01
2R_12485864_SNP T C 0.07179 14 181 0.04876 3.3116980311104341E-02
2R_12485954_SNP T C 0.2094 40 151 0.8684 9.0051711273057999E-01
2R_12485965_SNP A C 0.2158 41 149 0.7262 8.8239670888930355E-01
2R_12485998_SNP C A 0.05 10 190 0.4546 4.0590589345544192E-01
2R_12486015_SNP C T 0.09278 18 176 0.7421 6.2929284777460504E-01
2R_12486034_SNP A C 0.2228 43 150 0.2797 2.3401562728891234E-01
2R_12486076_SNP C T 0.1371 27 170 0.2252 2.2566184111023679E-01
2R_12486099_SNP C T 0.3 57 133 0.4914 3.3681416107660167E-01
2R_12486105_SNP G C 0.1117 21 167 0.8853 4.8390447324219732E-01
2R_12486117_SNP A T 0.1164 22 167 0.6485 2.9853879433598673E-01
2R_12486193_SNP C T 0.1211 23 167 0.8207 4.1055194141970919E-01
2R_12486321_SNP A T 0.06701 13 181 0.811 7.4382969508999186E-01
2R_12486646_SNP T G 0.06633 13 183 0.7041 9.5305077774837210E-01
2R_12486724_SNP C T 0.2151 40 146 0.8308 9.9106361131775911E-01
2R_12486775_SNP G C 0.2108 39 146 0.521 2.8509003634244867E-01
2R_12486949_SNP C T 0.06186 12 182 0.1129 1.2616691948476288E-01
2R_12487021_SNP C A 0.3646 70 122 0.9162 7.5185773870646377E-01
2R_12487045_SNP A T 0.1531 30 166 0.02973 7.8878961911339873E-03
2R_12487058_SNP T A 0.466 89 102 0.3334 2.4677903601017925E-01
2R_12487074_SNP G A 0.4712 90 101 0.2322 2.9791971021123131E-01
2R_12487159_SNP T A 0.3927 75 116 0.4977 3.3439385288086332E-01
2R_12487186_SNP T G 0.07179 14 181 0.5503 4.8468861685027476E-01
2R_12487292_SNP T C 0.3925 73 113 0.9932 8.6385802267015976E-01
2R_12487324_SNP T A 0.4492 84 103 0.7864 7.6498269939664443E-01
2R_12487342_SNP C T 0.4378 81 104 0.6654 5.2416762950531326E-01
2R_12487417_SNP A G 0.07853 15 176 0.04645 6.1220388052386450E-02
2R_12487474_SNP C T 0.1031 20 174 0.1548 1.5874103454667965E-01
2R_12487477_SNP G A 0.08901 17 174 0.1595 2.4363592501835762E-01
2R_12487943_SNP C T 0.07254 14 179 0.4524 3.7200663406533718E-01
2R_12487956_SNP A T 0.07292 14 178 0.4516 3.6904416617323565E-01
2R_12488064_SNP C G 0.1053 20 170 0.08557 7.7705055012050106E-02
2R_12488135_SNP C T 0.1223 23 165 0.9447 8.3191855751925270E-01
2R_12488137_SNP A T 0.05714 10 165 0.5856 5.2567052357067090E-01
2R_12488161_INS CC C 0.08377 16 175 0.8277 9.3473042436151499E-01
2R_12488176_SNP T G 0.1058 20 169 0.8104 7.4831131642168258E-01
2R_12488184_SNP C A 0.1198 23 169 0.9054 9.7335825465368597E-01
2R_12488188_SNP C T 0.1263 24 166 0.788 6.5243670005431453E-01
2R_12488208_SNP T G 0.1429 27 162 0.7423 8.4482026758695516E-01
2R_12488230_INS TT T 0.06915 13 175 0.1737 1.2345655609986839E-01
2R_12488483_SNP C A 0.1071 21 175 0.1526 6.2256826628685080E-01
2R_12488516_SNP T A 0.1414 27 164 0.7654 7.8359282108556227E-01
2R_12488517_SNP T C 0.05076 10 187 0.127 1.7908497274518664E-01
2R_12488582_SNP A G 0.2011 37 147 0.7472 6.9909196413521268E-01
2R_12488587_SNP A G 0.1444 27 160 0.9936 6.9717833665783235E-01
2R_12489045_SNP T G 0.4866 91 96 0.4001 2.5861121740431359E-01
2R_12489069_SNP A C 0.2623 48 135 0.5242 5.2588186893899946E-01
2R_12489074_SNP G T 0.2811 52 133 0.3523 3.4788736700698053E-01
2R_12489076_DEL TC GCTAATTGATTCGCTTGTAATTGACCAACTGACAGATCGGACAACCTCCAAAAAACCGCA 0.07071 14 184 0.8924 8.5947823110694721E-01
2R_12489109_SNP G A 0.2273 40 136 0.3201 2.2625770410850010E-01
2R_12489138_SNP A G 0.2564 50 145 0.518 3.7355506095497526E-01
2R_12489508_SNP A C 0.2932 56 135 0.1572 3.0640163312586191E-02
2R_12489536_SNP G T 0.2932 56 135 0.04176 7.9247162926346770E-03
2R_12489751_SNP A G 0.4942 85 87 0.9147 5.3629699882028681E-01
2R_12489759_SNP A T 0.2784 49 127 0.09141 2.4558647540805362E-02
2R_12489807_SNP A G 0.2841 50 126 0.1653 4.1679177083466738E-02
2R_12489821_SNP A G 0.0733 14 177 0.8817 8.5213008393295375E-01
2R_12489851_SNP A G 0.369 69 118 0.2494 9.0118683858608217E-02
2R_12489865_SNP C T 0.1351 25 160 0.3096 3.6379708387498289E-01
2R_12489868_SNP C T 0.06218 12 181 0.542 5.5630902044426067E-01
2R_12489902_SNP G T 0.4972 89 90 0.8771 5.9524547354131641E-01
2R_12489958_SNP T A 0.05556 11 187 0.7446 5.8256479643660675E-01
2R_12490084_SNP A G 0.288 55 136 0.06637 1.7300926891905263E-02
2R_12490206_SNP C T 0.1472 29 168 0.4348 1.8711522288024596E-01
2R_12490262_SNP T C 0.1487 29 166 0.2584 9.5051193118758648E-02
2R_12490387_SNP A T 0.1269 25 172 0.8293 6.0807165078604863E-01
2R_12490482_INS ACCA A 0.2139 37 136 0.4129 3.7728835273966188E-01
2R_12490538_SNP G A 0.135 27 173 0.6226 7.4280273027544741E-01
2R_12490549_SNP A G 0.1206 24 175 0.8877 5.8287165903357707E-01
2R_12490638_SNP C T 0.2796 52 134 0.6182 5.2658142520237106E-01
2R_12490699_SNP T A 0.1223 23 165 0.643 6.3472710585709646E-01
2R_12490760_SNP T C 0.1313 26 172 0.5026 5.1688654719667571E-01
2R_12490769_SNP A C 0.1327 26 170 0.8026 6.0815762994198630E-01
2R_12490786_SNP A G 0.1307 26 173 0.5183 5.3205003206917101E-01
2R_12490787_SNP A T 0.1173 23 173 0.6417 5.6663691835392827E-01
2R_12490789_SNP A T 0.1186 23 171 0.7642 7.3853004645363596E-01
2R_12490790_SNP T A 0.1307 26 173 0.5183 5.3205003206917101E-01
2R_12490819_SNP T C 0.1117 22 175 0.3284 3.8989921503860092E-01
2R_12490868_SNP C T 0.1531 30 166 0.4354 4.1057415773939943E-01
2R_12491011_SNP G C 0.1935 36 150 0.9147 7.0664558001937183E-01
2R_12491013_SNP C A 0.2579 49 141 0.7325 6.4924445316230006E-01
2R_12491104_SNP G A 0.2328 44 145 0.3499 2.6171150500345997E-01
2R_12491142_SNP T C 0.1414 27 164 0.5344 4.0907245933772174E-01
2R_12491160_SNP G T 0.06533 13 186 0.61 9.1445045085085797E-01
2R_12491403_SNP A T 0.09948 19 172 0.4377 4.3331910975757193E-01
2R_12491406_SNP A T 0.09948 19 172 0.4377 4.3331910975757193E-01
2R_12491430_SNP A G 0.1947 37 153 0.7504 5.9234559666685804E-01
2R_12491431_SNP C A 0.2094 40 151 0.7621 6.1392251023009470E-01
2R_12491543_SNP C T 0.2135 41 151 0.846 6.9975060602648553E-01
2R_12491833_SNP T A 0.08854 17 175 0.9 9.7187651434269984E-01
2R_12491835_SNP T C 0.08854 17 175 0.9 9.7187651434269984E-01
2R_12492099_SNP G A 0.09794 19 175 0.4549 2.2343575239296332E-01
2R_12492101_SNP C G 0.09744 19 176 0.4407 2.2902862046401418E-01
2R_12492139_SNP G A 0.06533 13 186 0.4639 5.7200669401350934E-01
2R_12492190_SNP T A 0.3333 63 126 0.2892 2.0364783337976378E-01
2R_12492196_SNP G T 0.1458 28 164 0.8508 9.5436611536801708E-01
2R_12492204_SNP G A 0.3264 63 130 0.3403 2.4123451076277880E-01
2R_12492207_INS AGTA A 0.3196 62 132 0.345 2.4710667777723538E-01
2R_12492209_SNP G C 0.3161 61 132 0.3603 2.5481313653706339E-01
2R_12492215_SNP T A 0.3587 66 118 0.3939 2.8305572794604139E-01
2R_12492216_SNP T C 0.3177 61 131 0.3466 2.5059571194894836E-01
2R_12492237_SNP C G 0.2021 39 154 0.5789 6.7110696127286418E-01
2R_12492268_DEL T TATGT 0.05155 10 184 0.4156 3.1130508962675008E-01
2R_12492282_SNP C T 0.2835 55 139 0.5844 5.3870701172995927E-01
2R_12492337_SNP A T 0.3143 55 120 0.3986 1.9533950859248739E-01
2R_12492364_SNP T A 0.2155 39 142 0.4526 1.9686881033247572E-01
2R_12492368_SNP T C 0.2167 39 141 0.4253 1.9098188898512503E-01
2R_12492369_SNP T C 0.267 47 129 0.5634 2.9915869537217210E-01
2R_12492378_SNP G A 0.2022 36 142 0.4482 3.2995063584575757E-01
2R_12492385_SNP T C 0.2099 38 143 0.453 2.0625532992058326E-01
2R_12492398_SNP A T 0.3277 58 119 0.9645 7.6562165960987594E-01
2R_12492452_SNP C T 0.1632 31 159 0.9259 7.5850339219143170E-01
2R_12492468_SNP G A 0.123 23 164 0.8021 3.4565041296880106E-01
2R_12492479_SNP C T 0.05128 10 185 0.3134 3.5532497767664162E-01
2R_12492482_SNP C T 0.1467 27 157 0.9845 5.6616758202781026E-01
2R_12492492_SNP A G 0.1421 27 163 0.9951 5.7568973981139204E-01
2R_12492496_SNP T C 0.1337 25 162 0.9323 6.0794362549414860E-01
2R_12492570_SNP C T 0.2917 56 136 0.4985 5.0152953876982309E-01
2R_12492664_SNP C A 0.4734 89 99 0.5441 2.8219706833285296E-01
2R_12492727_SNP A G 0.1813 35 158 0.4795 1.6712486026122242E-01
2R_12492740_DEL AGATCGCA A 0.484 91 97 0.7283 4.4204634375560181E-01
2R_12492800_SNP G T 0.1684 33 163 0.7563 8.5590497111980235E-01
2R_12492801_DEL T TGGGGGTAATTGAGTGATGGC 0.1641 32 163 0.7473 8.4549444346580105E-01
2R_12492854_SNP C G 0.1378 27 169 0.9076 6.4914324111996424E-01
2R_12492871_SNP G A 0.1606 31 162 0.8146 7.8120842074669228E-01
2R_12493036_SNP C T 0.2895 55 135 0.9016 8.2911613627906622E-01
2R_12493038_SNP C A 0.101 20 178 0.9332 7.0149334056943569E-01
2R_12493042_SNP G A 0.101 20 178 0.9277 6.7505726347435457E-01
2R_12493303_SNP A G 0.08247 16 178 0.2997 2.5268396914072855E-01
2R_12493305_SNP C A 0.1444 27 160 0.4834 3.7203744328866173E-01
2R_12493430_SNP A T 0.08947 17 173 0.2857 2.2988787024770074E-01
2R_12493452_SNP T A 0.1011 19 169 0.1931 7.6136690189358439E-02
2R_12493459_SNP T C 0.1 19 171 0.1924 8.0060345666268712E-02
2R_12493470_SNP T C 0.08808 17 176 0.2546 1.9831084505841501E-01
2R_12493492_SNP G A 0.1064 20 168 0.1987 8.3188764839854254E-02
2R_12493520_SNP C G 0.09231 18 177 0.4168 3.5888651899829771E-01
2R_12493535_SNP A G 0.1406 27 165 0.5801 6.6667794841673844E-01
2R_12493538_SNP C T 0.08763 17 177 0.5893 5.4711966609097384E-01
2R_12493542_DEL T TATT 0.08333 15 165 0.7794 7.6778071424348393E-01
2R_12493605_SNP A G 0.06599 13 184 0.4893 6.4086803120429758E-01
2R_12493726_SNP C A 0.1094 21 171 0.2994 2.3945239964841747E-01
2R_12493850_SNP C G 0.07614 15 182 0.3331 2.5717890745006167E-01
2R_12493874_SNP A G 0.09744 19 176 0.8561 9.4004894816037465E-01
2R_12493918_SNP T A 0.08122 16 181 0.5544 3.9224749710485585E-01
2R_12494421_SNP T A 0.09474 18 172 0.6848 8.8810095751843132E-01
2R_12494440_SNP T A 0.08511 16 172 0.6645 8.7573226770731494E-01
2R_12494447_SNP A G 0.08556 16 171 0.6539 8.5797582755387469E-01
2R_12494568_SNP A G 0.1064 20 168 0.4437 2.4270304607902771E-01
2R_12494778_SNP G A 0.08163 16 180 0.2945 1.4093451071689511E-01
2R_12494848_SNP C A 0.2337 43 141 0.4735 3.1822210176599497E-01
2R_12494890_SNP T A 0.05076 10 187 0.29 1.9866711286226457E-01
2R_12494895_SNP C A 0.07143 14 182 0.7751 8.3557069877488610E-01
2R_12495044_SNP T G 0.05102 10 186 0.4411 3.1790769162718879E-01
2R_12495294_SNP C A 0.06061 12 186 0.2746 1.7626668373518917E-01
2R_12495605_SNP T C 0.06061 12 186 0.2746 1.7626668373518917E-01
2R_12495737_SNP A G 0.1518 29 162 0.5218 4.4960530559879064E-01
2R_12495877_SNP A G 0.1064 20 168 0.4641 4.3467853618686114E-01
2R_12495931_SNP C A 0.178 34 157 0.3237 2.5818895084451254E-01
2R_12496054_INS AA A 0.06286 11 164 0.07976 5.3149662781740735E-02
2R_12496294_SNP G T 0.07614 15 182 0.003979 7.5272237606526298E-03
2R_12496295_SNP C G 0.08122 16 181 0.004052 3.1940113464232777E-03
2R_12496300_SNP T G 0.08629 17 180 0.01251 2.3729373772233563E-02
2R_12496310_SNP T A 0.07653 15 181 0.004198 8.1405711088457077E-03
2R_12496368_SNP A G 0.0804 16 183 0.00373 3.0563270789605271E-03
2R_12496378_SNP A G 0.1243 23 162 0.008398 3.0990835121953173E-03
2R_12496500_SNP T C 0.08163 16 180 0.004606 8.1117945124009310E-03
2R_12496533_SNP A C 0.09424 18 173 0.6827 6.0059513732765968E-01
2R_12496622_INS AA A 0.1329 23 150 0.2834 4.7431704298568689E-01
2R_12496661_SNP A T 0.1693 32 157 0.1669 3.0916110794399210E-01
2R_12496762_SNP G T 0.05348 10 177 0.8767 7.4811224539543519E-01
2R_12496785_SNP C A 0.07895 15 175 0.9562 9.9730671560303918E-01
2R_12496788_SNP A G 0.1832 35 156 0.07078 4.9560918889052480E-02
2R_12496867_SNP A G 0.09524 18 171 0.00419 1.7897657615834205E-03
2R_12496873_SNP T C 0.07143 14 182 0.0006335 4.9437149896523649E-04
2R_12496878_SNP A G 0.05102 10 186 0.9828 9.1412173201956948E-01
2R_12497009_SNP A G 0.1701 33 161 0.1251 1.5072564445790215E-01
2R_12497131_SNP C T 0.1935 36 150 0.03368 2.1550327599217923E-02
2R_12497284_INS ATA A 0.142 24 145 0.6821 8.9202787793717120E-01
2R_12497357_SNP C T 0.2394 45 143 0.1632 1.7917540112561425E-01
2R_12497362_SNP C G 0.1755 33 155 0.2007 1.2507521212737494E-01
2R_12497371_SNP T C 0.1799 34 155 0.1709 1.1820284136461456E-01
2R_12497377_SNP G C 0.2324 43 142 0.1263 1.2043398895595336E-01
2R_12497380_SNP C A 0.1622 30 155 0.6755 5.4114249301053863E-01
2R_12497448_SNP A C 0.1828 34 152 0.1683 1.0866193778750355E-01
2R_12497635_SNP G C 0.2031 39 153 0.08564 9.4037844485498012E-02
2R_12497701_SNP T C 0.07812 15 177 0.0009979 1.5071873278590807E-03
2R_12497748_SNP T C 0.1702 32 156 0.4959 5.2795517070337228E-01
2R_12497860_SNP T G 0.06061 12 186 0.2666 1.6219639189988144E-01
2R_12497971_SNP G A 0.07107 14 183 0.3327 2.9063195281222443E-01
2R_12498007_SNP T C 0.1223 23 165 0.7837 8.1582530070926707E-01
2R_12498023_SNP T A 0.1354 26 166 0.5862 6.1891520124175226E-01
2R_12498046_SNP C T 0.05 10 190 0.4213 8.5225310724924452E-01
2R_12498056_SNP G A 0.1347 26 167 0.6693 7.2631658285597966E-01
2R_12498087_SNP T G 0.06283 12 179 0.5773 4.3580678976091325E-01
2R_12498089_SNP G A 0.06977 12 160 0.6627 4.9585275504822945E-01
2R_12498090_SNP G A 0.06283 12 179 0.5977 4.5202107585542972E-01
2R_12498095_SNP T C 0.07254 14 179 0.2827 2.2561412608285236E-01
2R_12498117_SNP G T 0.08163 16 180 0.5349 4.9248836673365226E-01
2R_12498132_SNP T C 0.08163 16 180 0.5349 4.9248836673365226E-01
2R_12498151_SNP G T 0.08163 16 180 0.4223 3.5496148750229417E-01
2R_12498226_SNP G A 0.163 30 154 0.1855 1.2641341260581762E-01
2R_12498276_SNP A G 0.0625 12 180 0.1287 1.0741021661842021E-01
2R_12498333_SNP T C 0.2394 45 143 0.1815 8.5590967151165875E-02
2R_12498335_SNP C T 0.2394 45 143 0.1815 8.5590967151165875E-02
2R_12498356_SNP G A 0.2487 47 142 0.2343 1.1238279376953908E-01
2R_12498391_SNP T C 0.1808 32 145 0.1135 9.0805087793798700E-02
2R_12498412_SNP T C 0.1977 34 138 0.1235 8.0884615068781612E-02
2R_12498433_SNP T C 0.1989 35 141 0.1207 8.0686763395689504E-02
2R_12498625_SNP G A 0.06667 13 182 0.5697 4.3314976543555372E-01
2R_12498751_SNP G A 0.08586 17 181 0.6984 6.5005538449802558E-01
2R_12498835_SNP C T 0.09231 18 177 0.6454 5.8831865405329253E-01
2R_12498841_SNP A G 0.06218 12 181 0.01372 1.3259714241831224E-02
2R_12498853_SNP T C 0.1789 34 156 0.1479 1.4036600453524783E-01
2R_12499095_SNP C T 0.1457 29 170 0.4836 4.5739796349954831E-01
2R_12499118_SNP A T 0.06566 13 185 0.75 6.0867895518671022E-01
2R_12499668_SNP A G 0.1979 37 150 0.4929 3.8124684881242088E-01
2R_12499768_SNP T C 0.06061 12 186 0.6639 6.8786020203943754E-01
2R_12499933_INS CC C 0.1183 22 164 0.4152 2.5195115043006555E-01
2R_12499955_SNP A G 0.123 23 164 0.4221 2.8641580842753045E-01
2R_12499961_SNP T C 0.1323 25 164 0.3439 2.1452210833314178E-01
2R_12499986_SNP T C 0.1277 24 164 0.4276 3.1268469774857066E-01
2R_12500041_SNP A T 0.05556 11 187 0.02415 7.4325555195122288E-03
2R_12500194_SNP T C 0.09278 18 176 0.7867 4.8439361599566100E-01
2R_12500201_SNP A G 0.1016 19 168 0.3832 2.3659427234051200E-01
2R_12500206_SNP A T 0.1152 22 169 0.4766 3.2266061995617068E-01
2R_12500235_SNP C A 0.07772 15 178 0.4986 2.5544859404636056E-01
2R_12500314_SNP T C 0.2128 40 148 0.376 1.8809259681040247E-01
2R_12500316_SNP G T 0.08718 17 178 0.8068 5.0314224144174591E-01
2R_12500330_SNP C A 0.06842 13 177 0.9767 6.2834346601008595E-01
2R_12500332_DEL C AT 0.06701 13 181 0.9928 6.4410167107361294E-01
2R_12500345_SNP T C 0.06736 13 180 0.9982 6.5055327073469194E-01
2R_12500367_SNP T G 0.0582 11 178 0.9437 5.9606319289101628E-01
2R_12500379_SNP A G 0.2204 41 145 0.4763 2.6072300553950600E-01
2R_12500421_SNP G A 0.09091 17 170 0.5222 3.7604782191881259E-01
2R_12500441_INS TTT T 0.199 38 153 0.4139 2.1538103768194683E-01
2R_12500452_SNP A T 0.1217 23 166 0.3351 2.2068125451526133E-01
2R_12500478_SNP T C 0.1148 21 162 0.2783 1.7257936895902470E-01
2R_12500503_SNP T C 0.09574 18 170 0.5761 4.2456343963636212E-01
2R_12500504_SNP G A 0.1 19 171 0.6569 5.2617379616884286E-01
2R_12500796_SNP C G 0.4973 93 94 0.02839 1.9887918533683439E-02
2R_12500841_SNP A T 0.193 33 138 0.0291 2.2403227313547571E-02
2R_12501187_SNP C G 0.4375 84 108 0.3918 5.4693637974933607E-01
2R_12501248_SNP C T 0.1309 25 166 0.6972 6.5765056056535642E-01
2R_12501292_SNP A C 0.08947 17 173 0.6334 5.4037088674114031E-01
2R_12501293_SNP A C 0.09794 19 175 0.6173 5.7995848528254657E-01
2R_12501336_SNP C T 0.1465 29 169 0.6729 6.4184713679746241E-01
2R_12501352_SNP A G 0.1026 20 175 0.4559 4.1387818472102667E-01
2R_12501362_SNP A G 0.288 55 136 0.1308 1.3261067594048259E-01
2R_12501391_SNP A G 0.2857 54 135 0.02042 4.1670589693449660E-02
2R_12501415_SNP G A 0.2708 52 140 0.1754 2.6541805283439857E-01
2R_12501441_SNP G A 0.3021 58 134 0.9241 7.9462355691259745E-01
2R_12501457_SNP A G 0.2105 40 150 0.6509 4.5503800204550515E-01
2R_12501469_SNP A G 0.2316 44 146 0.9428 8.5876632049966473E-01
2R_12501492_SNP A G 0.2328 44 145 0.857 9.7391089393235364E-01
2R_12501505_SNP G A 0.3564 67 121 0.8681 8.0573420719132138E-01
2R_12501532_SNP C T 0.1036 20 173 0.7241 6.7403271660596031E-01
2R_12501594_SNP T C 0.3617 68 120 0.754 5.8410694931628715E-01
2R_12501595_SNP G T 0.3636 68 119 0.7852 5.5195764950652615E-01
2R_12501597_SNP C T 0.3564 67 121 0.5851 3.8133632282517116E-01
2R_12501608_SNP C T 0.06633 13 183 0.2124 1.4205080371638867E-01
2R_12501671_SNP G A 0.2193 41 146 0.5907 6.9895682598343845E-01
2R_12501693_SNP T A 0.1124 19 150 0.455 2.8848795530800142E-01
2R_12501719_SNP C A 0.2981 48 113 0.5139 3.2682749311660186E-01
2R_12501737_SNP C A 0.2919 47 114 0.9259 8.9441320540862845E-01
2R_12501756_SNP G T 0.205 33 128 0.833 7.4435949367330734E-01
2R_12501789_SNP T A 0.06286 11 164 0.9207 8.1174960626485149E-01
2R_12501790_SNP G A 0.2959 50 119 0.8766 7.4945160827579338E-01
2R_12501808_SNP C T 0.07303 13 165 0.8517 9.6060831385440348E-01
2R_12501822_SNP T A 0.2275 38 129 0.8912 8.0297872092717304E-01
2R_12501827_SNP T C 0.2275 38 129 0.948 8.8256393744072015E-01
2R_12501848_SNP A G 0.2169 36 130 0.9554 8.8020640800888728E-01
2R_12501850_SNP T C 0.2169 36 130 0.9914 9.2684655739832700E-01
2R_12501857_SNP A T 0.2995 56 131 0.8679 8.9093236831824807E-01
2R_12501934_SNP T C 0.3172 59 127 0.5638 3.2560038794629664E-01
2R_12501954_SNP T A 0.3262 61 126 0.644 4.1551065310134139E-01
2R_12502251_SNP G A 0.2063 39 150 0.886 8.2139175496411798E-01
2R_12502846_SNP G A 0.06061 12 186 0.7549 8.7857498639799003E-01
2R_12502883_SNP C T 0.05076 10 187 0.8391 9.3150214322555691E-01
2R_12503146_SNP A G 0.09694 19 177 0.4315 4.1066322597461002E-01
2R_12503148_SNP A C 0.09278 18 176 0.3083 2.9008668807207350E-01
2R_12503315_SNP A G 0.1753 34 160 0.8579 8.1529320101903191E-01
2R_12503374_DEL T TT 0.1371 24 151 0.9445 3.8882960260703159E-01
2R_12503391_SNP C A 0.06061 12 186 0.3188 4.5519872656797478E-01
2R_12503417_SNP G T 0.2312 43 143 0.9907 5.0094903076444042E-01
2R_12503418_SNP A T 0.2381 45 144 0.7755 8.1165347397873477E-01
2R_12503443_SNP A G 0.08556 16 171 0.717 9.2174959577615356E-01
2R_12503501_SNP C T 0.2186 40 143 0.7949 4.2031218350900745E-01
2R_12503502_DEL T TT 0.08242 15 167 0.5944 6.4182353563571448E-01
2R_12503502_SNP A T 0.1553 25 136 0.9877 5.0594864489272728E-01
2R_12503552_SNP G C 0.4974 95 96 0.635 4.7021396264022375E-01
2R_12503553_SNP C A 0.492 92 95 0.5048 3.5432639330284321E-01
2R_12503557_SNP A T 0.4974 94 95 0.5616 4.1551734134351215E-01
2R_12503583_SNP C T 0.5 92 92 0.6274 5.9178603867894064E-01
2R_12503587_SNP G A 0.4734 89 99 0.8627 8.0443991579374075E-01
2R_12503604_SNP G C 0.4866 91 96 0.8763 6.6884539815880084E-01
2R_12503635_SNP T A 0.127 24 165 0.7097 7.7510192771512398E-01
2R_12503649_DEL G GGG 0.4469 80 99 0.8586 6.6612702588777828E-01
2R_12503889_SNP T C 0.4917 89 92 0.9965 7.9286307313974524E-01
2R_12504044_SNP A G 0.05076 10 187 0.7117 4.6128032309654066E-01
2R_12504055_INS ATGA A 0.3946 73 112 0.9028 8.8761870783204022E-01
2R_12504057_SNP A C 0.4034 71 105 0.86 8.3493393057566134E-01
2R_12504062_SNP A G 0.2932 56 135 0.787 9.4271124328789657E-01
2R_12504063_SNP A G 0.05181 10 183 0.294 6.1885312743293841E-01
2R_12504068_SNP T G 0.4486 83 102 0.9603 8.5431405079332667E-01
2R_12504216_SNP T C 0.1804 35 159 0.445 5.8295764819159979E-01
2R_12504385_SNP G C 0.3737 71 119 0.8116 9.1386884632737186E-01
2R_12504391_INS TT T 0.0567 11 183 0.7024 4.0273508351296594E-01
2R_12504553_SNP A G 0.3617 68 120 0.07063 3.2433237290420427E-02
2R_12504765_SNP T C 0.2604 50 142 0.09574 8.4691952987300034E-02
2R_12504786_SNP C T 0.4789 91 99 0.0974 6.7164668855624318E-02
2R_12504825_DEL ACAAAGATA A 0.462 85 99 0.101 7.0018089982011297E-02
2R_12504846_SNP C A 0.3022 55 127 0.3281 1.7023120174522544E-01
2R_12504924_SNP T C 0.1598 31 163 0.03647 4.1665942288826807E-02
2R_12504959_SNP G T 0.3012 50 116 0.8977 4.4754439893364573E-01
2R_12504984_SNP T G 0.4415 83 105 0.2678 1.3939263160770854E-01
2R_12505010_SNP T C 0.1237 24 170 0.5659 3.4553523986014023E-01
2R_12505043_SNP A T 0.3817 71 115 0.3723 4.3943804281858656E-01
2R_12505045_DEL T TG 0.3626 66 116 0.4038 3.5365975991117371E-01
2R_12505208_SNP A G 0.1458 28 164 0.7797 8.7779178629833787E-01
2R_12505230_SNP T G 0.1376 26 163 0.6195 6.9047079445131843E-01
2R_12505256_SNP A C 0.1458 28 164 0.7479 7.7892646156839462E-01
2R_12505259_SNP A C 0.2216 41 144 0.6125 3.8216899249331415E-01
2R_12505313_SNP T C 0.3862 73 116 0.4611 4.2455416758042397E-01
2R_12505825_SNP C T 0.3632 69 121 0.5111 3.4622772778633160E-01
2R_12505895_SNP G A 0.4 76 114 0.3805 5.0696297792144374E-01
2R_12505949_SNP A G 0.0625 12 180 0.4855 9.8637557371165241E-01
2R_12505954_SNP A G 0.3545 67 122 0.4676 3.9825004719340140E-01
2R_12505974_SNP A G 0.3957 74 113 0.4286 5.8697897054525328E-01
2R_12506008_SNP C T 0.1632 31 159 0.7007 9.5830471431894548E-01
2R_12506009_SNP A C 0.3564 67 121 0.4093 3.2006830966118505E-01
2R_12506016_SNP C T 0.3617 68 120 0.3389 2.5316160493833606E-01
2R_12506025_DEL A AAA 0.4222 76 104 0.3786 4.3421874539912286E-01
2R_12506041_SNP G A 0.1658 32 161 0.9647 9.1220105907209448E-01
2R_12506064_SNP A G 0.4278 80 107 0.3139 4.0926925880476395E-01
2R_12506092_INS ACATGCTAC A 0.4096 77 111 0.2588 3.3287306926913396E-01
2R_12506146_SNP C G 0.3842 73 117 0.3383 3.3112151597393946E-01
2R_12506154_SNP T A 0.1649 32 162 0.8342 9.7616128406584746E-01
2R_12506162_SNP T A 0.3989 75 113 0.3371 3.9941491182049815E-01
2R_12506163_SNP C T 0.1474 28 162 0.9687 5.4780102877069226E-01
2R_12506164_SNP T G 0.4278 80 107 0.311 3.9584336387504127E-01
2R_12506165_SNP G A 0.4225 79 108 0.5454 6.6968147297940517E-01
2R_12506166_SNP C A 0.1615 31 161 0.8556 9.5190591779934852E-01
2R_12506167_SNP A T 0.1606 31 162 0.8586 9.6306902390829452E-01
2R_12506168_SNP C G 0.4108 76 109 0.4262 5.2479830270434569E-01
2R_12506169_SNP A C 0.4185 77 107 0.2192 3.1571469306970301E-01
2R_12506170_SNP A T 0.1606 31 162 0.9771 7.0503432082546391E-01
2R_12506172_SNP A T 0.1649 32 162 0.8447 5.6848460826117175E-01
2R_12506173_SNP T A 0.4171 78 109 0.3743 4.6845607361143982E-01
2R_12506176_INS TTTGTATGCGGCTCTAGA T 0.4255 80 108 0.3701 4.8174551413041355E-01
2R_12506177_SNP G A 0.1606 31 162 0.7887 9.4292338637797657E-01
2R_12506179_SNP T C 0.1701 33 161 0.9416 9.3632179659148040E-01
2R_12506180_SNP C A 0.1615 31 161 0.7558 8.5277696027290317E-01
2R_12506183_MNP TTT AAG 0.1692 33 162 0.9433 9.3457902738036802E-01
2R_12506187_DEL CG ACTATTT 0.1692 33 162 0.9433 9.3457902738036802E-01
2R_12506196_DEL T TT 0.4162 77 108 0.3518 4.6762876982094648E-01
2R_12506201_SNP T A 0.1692 33 162 0.9433 9.3457902738036802E-01
2R_12506202_DEL A AGC 0.1692 33 162 0.9433 9.3457902738036802E-01
2R_12506216_SNP T A 0.4194 78 108 0.2941 3.7016332858686662E-01
2R_12506227_SNP T A 0.3957 74 113 0.3649 3.1747595474752677E-01
2R_12506232_SNP A C 0.3874 74 117 0.31 2.7430576421151109E-01
2R_12506329_SNP T C 0.4595 85 100 0.33 3.1712850904405387E-01
2R_12506542_SNP C A 0.05584 11 186 0.8294 9.3932991837697966E-01
2R_12506729_SNP A G 0.1361 26 165 0.1116 7.3276623393603343E-02
2R_12506987_SNP A G 0.1492 27 154 0.3973 3.9495463221870875E-01
2R_12507000_SNP G C 0.2924 50 121 0.4937 4.7472368505954332E-01
2R_12507098_SNP A G 0.3152 58 126 0.9769 9.5184949804691443E-01
2R_12507161_SNP T C 0.09231 18 177 0.3329 2.8434771822437954E-01
2R_12507214_SNP T C 0.1327 26 170 0.7424 8.5980458287145967E-01
2R_12507220_SNP C T 0.2604 50 142 0.8712 7.4801982477386164E-01
2R_12507225_SNP T C 0.132 26 171 0.9154 9.0612493999074584E-01
2R_12507260_SNP T A 0.1371 27 170 0.7436 8.3912861149947759E-01
2R_12507423_DEL T TTTAGTTAAAATT 0.1202 22 161 0.7238 5.9467429187601017E-01
2R_12507612_INS CC C 0.2703 50 135 0.9926 9.6863086041709978E-01
2R_12507616_SNP C T 0.2623 48 135 0.878 9.5285021869652387E-01
2R_12507620_SNP C T 0.2637 48 134 0.954 8.6495508637828777E-01
2R_12507621_DEL G GA 0.1818 34 153 0.6931 5.6009097447019518E-01
2R_12507624_INS CGA C 0.1711 32 155 0.5119 4.0816236778613924E-01
2R_12507690_SNP T C 0.3915 74 115 0.3918 8.1870782727148206E-01
2R_12507740_DEL C CC 0.2071 35 134 0.6789 2.7251903831017865E-01
2R_12507777_SNP T A 0.3492 66 123 0.1876 1.9118927427320542E-01
2R_12507791_INS AATATGAAATA A 0.1289 25 169 0.8596 8.7743430702819347E-01
2R_12507881_SNP A T 0.06736 13 180 0.3501 4.7605532537580342E-01
2R_12507949_SNP G A 0.1959 38 156 0.8032 8.6701875534784156E-01
2R_12508133_SNP G A 0.1082 21 173 0.2037 1.8439924222430937E-01
2R_12508169_SNP C A 0.09278 18 176 0.2997 3.0235800013838754E-01
2R_12508219_SNP G T 0.09794 19 175 0.1468 1.4207071798321447E-01
2R_12508272_SNP T G 0.2135 41 151 0.8242 8.5767585421406700E-01
2R_12508275_SNP G T 0.2165 42 152 0.8625 9.1263766881688169E-01
2R_12508315_SNP A G 0.1582 31 165 0.5928 7.6111045976696767E-01
2R_12508323_SNP G T 0.1598 31 163 0.606 7.5921393306104989E-01
2R_12508324_SNP T A 0.1546 30 164 0.5779 5.5264943700445990E-01
2R_12508329_SNP T G 0.1598 31 163 0.5776 7.4735753253022852E-01
2R_12508330_SNP T C 0.1554 30 163 0.5512 7.3110937430666412E-01
2R_12508375_SNP A G 0.05128 10 185 0.1932 2.1193891411839316E-01
2R_12508390_DEL C CG 0.05155 10 184 0.2002 1.4782054308454384E-01
2R_12508444_SNP G T 0.4592 90 106 0.5626 5.2911485411346881E-01
2R_12508594_DEL C CCCGGTCTGCTGTCGCT 0.1823 35 157 0.4707 4.9311806941415526E-01
2R_12508695_SNP G A 0.1895 36 154 0.7755 7.2571106393371942E-01
2R_12508832_SNP G A 0.1295 25 168 0.9822 9.8766406813528707E-01
2R_12508957_SNP A G 0.09744 19 176 0.1464 7.2812708393745068E-02
2R_12508988_SNP T A 0.3037 58 133 0.9738 8.5126614628218422E-01
2R_12508997_SNP T C 0.07653 15 181 0.3999 5.1955335985784679E-01
2R_12509005_SNP A C 0.2154 42 153 0.6723 9.2462022855959114E-01
2R_12509006_SNP T C 0.09744 19 176 0.2458 1.4488223399874467E-01
2R_12509045_SNP C A 0.09137 18 179 0.9918 7.8952605981647206E-01
2R_12509052_SNP T C 0.1231 24 171 0.4609 9.1689500888157260E-01
2R_12509148_SNP A C 0.06061 12 186 0.2583 4.0338877223955816E-01
2R_12509164_SNP T C 0.05556 11 187 0.2531 3.9885457538168445E-01
2R_12509167_SNP C T 0.06061 12 186 0.2588 3.9673795830949732E-01
2R_12509347_SNP T C 0.1949 38 157 0.5268 6.4397658529915536E-01
2R_12509350_SNP T C 0.3737 71 119 0.3436 2.2390474064869514E-01
2R_12509355_SNP A G 0.377 72 119 0.419 3.5367137689760386E-01
2R_12509373_SNP A T 0.1347 26 167 0.7979 8.5173131848543937E-01
2R_12509538_SNP T C 0.4286 78 104 0.1678 3.3530107698779699E-01
2R_12509541_DEL AA A 0.4556 77 92 0.1389 3.7635485234388211E-01
2R_12509549_SNP A T 0.4054 75 110 0.174 4.6846184304346583E-01
2R_12509562_SNP C T 0.4817 92 99 0.1692 2.0038505260786832E-01
2R_12509619_SNP G C 0.06566 13 185 0.6669 9.2520925894281802E-01
2R_12509724_SNP A T 0.2593 49 140 0.6404 9.0336998800757518E-01
2R_12509730_SNP A T 0.08163 16 180 0.3414 3.5626607804405097E-01
2R_12509756_SNP A T 0.09137 18 179 0.2074 2.0707775233720782E-01
2R_12509765_SNP G T 0.2557 45 131 0.1098 1.4959882271151737E-01
2R_12509766_SNP T A 0.2169 36 130 0.02933 5.0488330900159722E-02
2R_12509767_DEL A AA 0.2545 42 123 0.7679 8.1833969075288815E-01
2R_12509771_SNP A G 0.2963 56 133 0.2769 3.3304711980497459E-01
2R_12509877_SNP A G 0.4332 81 106 0.3368 2.3568474039729981E-01
2R_12509889_SNP A G 0.3474 66 124 0.4736 6.0294715886250816E-01
2R_12510082_SNP G A 0.3717 71 120 0.4416 5.5996209065780611E-01
2R_12510089_SNP G A 0.3594 69 123 0.7738 7.9516988993816096E-01
2R_12510094_SNP C T 0.2011 38 151 0.5008 7.4322853579401937E-01
2R_12510156_SNP C T 0.3536 64 117 0.9152 6.7081823938835328E-01
2R_12510171_SNP A C 0.1094 21 171 0.4017 9.4341516298851147E-01
2R_12510218_SNP A G 0.2021 39 154 0.2739 5.7158708363597488E-01
2R_12510272_SNP A C 0.08247 16 178 0.2864 2.1530315421659274E-01
2R_12510362_SNP A G 0.2181 41 147 0.5365 4.3355370844987640E-01
2R_12510490_SNP G A 0.05556 11 187 0.902 7.1738484650532020E-01
2R_12510535_SNP T C 0.2074 39 149 0.8223 8.8502742017234792E-01
2R_12510571_SNP A C 0.1701 33 161 0.1689 5.2300917834681504E-01
2R_12510589_SNP T C 0.1771 34 158 0.03281 4.3933636572709461E-02
2R_12510649_DEL A ATAATTAACTGGTTGA 0.1719 33 159 0.03563 3.0608147644147609E-02
2R_12510668_SNP A G 0.1856 36 158 0.08612 1.0184532937684621E-01
2R_12510672_SNP T A 0.1823 35 157 0.05304 6.0673756691827029E-02
2R_12510674_SNP T G 0.1804 35 159 0.06059 6.3134940617789667E-02
2R_12510679_SNP C T 0.1771 34 158 0.02356 3.0325390655915791E-02
2R_12510686_SNP G A 0.1856 36 158 0.06295 7.0878287613510338E-02
2R_12510687_SNP T G 0.1837 36 160 0.2055 2.6310847510185553E-01
2R_12510691_SNP T G 0.1907 37 157 0.04157 4.2708261518459675E-02
2R_12510692_DEL T TAAC 0.1837 36 160 0.06805 7.7366297721910796E-02
2R_12510699_SNP T A 0.1813 35 158 0.05271 5.2460587231203594E-02
2R_12510701_SNP C A 0.1897 37 158 0.05313 5.9616624361526316E-02
2R_12510703_MNP ATAT CCTA 0.178 34 157 0.06748 1.0348057783931242E-01
2R_12510716_SNP C T 0.1846 36 159 0.06904 7.7118218805099448E-02
2R_12510717_SNP A T 0.1865 36 157 0.02653 3.1066733114280036E-02
2R_12510729_SNP C T 0.05025 10 189 0.5803 6.6573256418499227E-01
2R_12510748_SNP T C 0.1719 33 159 0.1161 1.2844322141378250E-01
2R_12510846_SNP G A 0.1927 37 155 0.8574 8.1802818506477049E-01
2R_12511128_SNP A C 0.09375 18 174 0.1308 1.7522928413758332E-01
2R_12511338_SNP A G 0.1939 38 158 0.3656 2.7971695809956343E-01
2R_12511533_SNP A T 0.1935 36 150 0.247 1.4221661681172526E-01
2R_12511780_SNP T C 0.1322 23 151 0.3272 4.5826402412985545E-01
2R_12512068_INS TTG A 0.0603 12 187 0.2271 2.8263661452278988E-01
2R_12512083_SNP C A 0.1667 32 160 0.9342 7.7559350090630730E-01
2R_12512090_SNP A G 0.1753 34 160 0.2533 1.8826707563068690E-01
2R_12512453_SNP C T 0.2717 50 134 0.1943 1.5266622260892804E-01
2R_12512501_SNP A T 0.1271 23 158 0.4466 5.1537810094590630E-01
2R_12512556_SNP T G 0.3242 59 123 0.6903 8.3425050581898952E-01
2R_12512666_SNP C A 0.1075 20 166 0.8877 4.4059568266868132E-01
2R_12512678_SNP G A 0.07979 15 173 0.9439 7.1877968586381269E-01
2R_12512687_SNP G A 0.2158 41 149 0.6668 7.6288267449320946E-01
2R_12512737_DEL C CT 0.2682 48 131 0.3077 6.2854735504855563E-01
2R_12512758_INS TG T 0.0884 16 165 0.8606 7.4508633492282283E-01
2R_12512823_SNP A T 0.08995 17 172 0.2091 1.6902066064876053E-01
2R_12512918_SNP T C 0.05181 10 183 0.4035 3.5582494473555171E-01
2R_12512985_SNP G A 0.3077 56 126 0.9706 5.3201248930600509E-01
2R_12513013_SNP C A 0.2216 39 137 0.9061 7.4970848375578347E-01
2R_12513027_SNP G A 0.427 76 102 0.3157 7.5619306691633104E-01
2R_12513047_SNP G T 0.4011 73 109 0.5903 8.2205835847822240E-01
2R_12513050_SNP A G 0.3778 68 112 0.436 8.9536136770469799E-01
2R_12513105_SNP C T 0.3676 68 117 0.2729 5.1465400917963011E-01
2R_12513118_SNP G A 0.3333 63 126 0.3979 6.8134870491152499E-01
2R_12513181_SNP C G 0.07447 14 174 0.9659 8.0225221876229713E-01
2R_12513237_SNP T C 0.1598 31 163 0.6933 3.0324875097155124E-01
2R_12513306_SNP G T 0.2116 40 149 0.6304 4.7211244394778629E-01
2R_12513313_SNP C T 0.2053 39 151 0.6897 5.4006037623520009E-01
2R_12513458_SNP T C 0.06452 12 174 0.6661 5.4119536157529724E-01
2R_12513562_SNP T A 0.1381 25 156 0.9167 7.1600123182778841E-01
2R_12513571_SNP T C 0.3593 60 107 0.4294 1.4426794434189805E-01
2R_12513576_SNP A T 0.3232 53 111 0.2309 3.9807985746019008E-02
2R_12513637_SNP T A 0.1469 26 151 0.5325 3.7822415655534969E-01
2R_12513811_SNP T C 0.1168 23 174 0.479 2.5873429833580308E-01
2R_12513830_SNP T G 0.2053 39 151 0.2338 9.8543226737706213E-02
2R_12513859_SNP C G 0.1077 21 174 0.315 1.5662907531576653E-01
2R_12513887_SNP C A 0.07216 14 180 0.8636 9.0932098940653172E-01
2R_12514038_SNP C T 0.254 48 141 0.2325 3.4274006290078418E-01
2R_12514077_SNP C T 0.4316 82 108 0.2407 1.4629543456007799E-01
2R_12514260_SNP A G 0.1088 21 172 0.3919 2.2959312391251974E-01
2R_12514269_SNP T C 0.2565 49 142 0.5014 8.7467812186889105E-01
2R_12514508_SNP T A 0.4286 69 92 0.8118 8.6270056543000673E-01
2R_12514575_SNP C T 0.07216 14 180 0.4505 9.5155427180751750E-01
2R_12514940_SNP T G 0.3951 64 98 0.04003 1.3222213536648175E-01
2R_12515109_SNP A C 0.3049 50 114 0.09409 1.4668062736950038E-01
2R_12515189_SNP A T 0.05525 10 171 0.924 6.2356065503608260E-01
2R_12515192_DEL T TGGCTCTTGCGAGCC 0.07059 12 158 0.1308 3.4193057154449058E-01
2R_12515251_SNP T G 0.06383 12 176 0.8528 4.9185065872987277E-01
2R_12515454_SNP A G 0.09744 19 176 0.9422 5.6486673788940212E-01
2R_12515545_SNP T A 0.1693 32 157 0.9061 8.9259524858899042E-01
2R_12515746_SNP C T 0.07216 14 180 0.1931 2.6963821070352267E-01
2R_12516065_SNP T C 0.08065 15 171 0.5007 3.3651787258942578E-01
2R_12516230_SNP A C 0.1518 29 162 0.8477 9.7369935830781529E-01
2R_12516374_SNP T C 0.4973 93 94 0.2858 2.8336253598572758E-01
2R_12516878_SNP A T 0.06667 13 182 0.1691 1.7454683166997409E-01
2R_12516918_SNP A G 0.0829 16 177 0.3339 2.6550286265959855E-01
2R_12516945_SNP G A 0.07179 14 181 0.4139 3.9986940123695514E-01
2R_12516971_SNP C A 0.06633 13 183 0.4408 5.3209402380190107E-01
2R_12517739_SNP C G 0.1082 21 173 0.08504 7.1348502881686218E-02
2R_12517757_SNP A G 0.1237 24 170 0.7587 5.3635715778832616E-01
2R_12517790_SNP C T 0.1693 32 157 0.9277 7.6460630955962383E-01
2R_12517811_SNP G A 0.09948 19 172 0.09217 5.8980710505260076E-02
2R_12517859_SNP G A 0.1809 34 154 0.6789 9.5970982092412849E-01
2R_12517925_SNP A G 0.1451 28 165 0.714 9.4268877704790599E-01
2R_12518090_SNP G A 0.4249 82 111 0.6727 8.7506425530036291E-01
2R_12518128_SNP T A 0.2344 45 147 0.8882 9.3052557484520215E-01
2R_12518140_SNP A T 0.1031 20 174 0.4692 5.1057427623875629E-01
2R_12518144_SNP A T 0.1071 21 175 0.5351 5.7455123804445085E-01
2R_12518192_SNP T C 0.224 43 149 0.8919 5.4122963617205655E-01
2R_12518195_SNP G A 0.5 97 97 0.5997 9.4862121251286802E-01
2R_12518231_SNP G A 0.4922 95 98 0.7188 9.2169344700563860E-01
2R_12518258_SNP T C 0.2043 38 148 0.3968 5.3675487592344362E-01
2R_12518336_SNP T C 0.1915 36 152 0.8554 9.0330135746368112E-01
2R_12518354_SNP G A 0.4789 91 99 0.5645 8.7521493943839201E-01
2R_12518371_SNP A T 0.2634 49 137 0.4797 5.9791184070003456E-01
2R_12518377_SNP A G 0.2688 50 136 0.5039 6.7712680957474347E-01
2R_12518385_SNP A C 0.2727 51 136 0.5846 7.9355281018865742E-01
2R_12518388_SNP A T 0.2147 41 150 0.5372 8.5189220075371019E-01
2R_12518399_SNP G C 0.2229 39 136 0.7427 9.3406281758130261E-01
2R_12518402_DEL A AC 0.2063 39 150 0.7447 9.1829838416209630E-01
2R_12518452_SNP A G 0.228 44 149 0.4778 7.4893881082563984E-01
2R_12518461_SNP G C 0.09896 19 173 0.251 2.0273181475849800E-01
2R_12518491_SNP T C 0.2256 44 151 0.6692 9.4725999302883235E-01
2R_12518533_SNP G A 0.2872 54 134 0.5076 6.6757126569688885E-01
2R_12518572_SNP C T 0.199 38 153 0.5804 8.3005564767935325E-01
2R_12518650_SNP T C 0.2143 42 154 0.6245 7.1446052267009852E-01
2R_12518683_SNP G A 0.2775 53 138 0.4313 4.3316772911863088E-01
2R_12518860_SNP C A 0.1047 20 171 0.5309 3.4594167418969857E-01
2R_12518863_SNP G A 0.09474 18 172 0.552 3.6326286042255906E-01
2R_12518881_SNP C A 0.3122 59 130 0.2935 3.9730411673250654E-01
2R_12518911_SNP T A 0.1257 24 167 0.2017 2.5634774223085410E-01
2R_12518920_SNP A G 0.06283 12 179 0.717 8.2993049813055908E-01
2R_12518935_SNP G A 0.2995 56 131 0.3522 4.6862934132095013E-01
2R_12518956_SNP A G 0.2526 48 142 0.2457 2.9908095126456380E-01
2R_12518995_SNP T C 0.1753 34 160 0.7088 7.4698156699142704E-01
2R_12519061_SNP G A 0.1979 38 154 0.8312 8.7678829751932141E-01
2R_12519073_SNP A G 0.199 38 153 0.7031 7.1617577960559209E-01
2R_12519079_SNP G A 0.1762 34 159 0.7822 8.2002599841851675E-01
2R_12519082_SNP T A 0.3455 66 125 0.9782 8.7830443944459624E-01
2R_12519094_SNP T A 0.356 68 123 0.6229 5.5501332811808624E-01
2R_12519106_SNP C T 0.1649 31 157 0.6761 7.7926663974296950E-01
2R_12519142_SNP G A 0.3138 59 129 0.5323 5.0665447836557398E-01
2R_12519175_SNP A G 0.1011 19 169 0.9653 9.2881993271727736E-01
2R_12519190_SNP A G 0.05102 10 186 0.5662 4.5253782799299247E-01
2R_12519202_SNP C T 0.1071 21 175 0.08599 7.8281810138175811E-02
2R_12519217_SNP T C 0.08543 17 182 0.01268 1.7758440767259669E-02
2R_12519277_SNP G T 0.1469 26 151 0.06408 9.4435348699223876E-02
2R_12519292_SNP T C 0.1015 20 177 0.03142 5.4893087264750486E-02
2R_12519307_SNP A G 0.1451 28 165 0.05301 5.4656833358906240E-02
2R_12519394_SNP A G 0.07614 15 182 0.007246 7.9780170367942452E-03
2R_12519421_SNP G C 0.1173 23 173 0.05216 6.3494248193500594E-02
2R_12519499_SNP G A 0.1307 26 173 0.137 1.6980088308105235E-01
2R_12519711_SNP T G 0.08081 16 182 0.5937 6.5711993092623189E-01
2R_12519712_SNP T G 0.1686 29 143 0.2336 1.4243632889908531E-01
2R_12519729_SNP G A 0.1915 36 152 0.1398 9.9243634102777478E-02
2R_12519730_SNP A G 0.2487 47 142 0.1726 1.5389320178931964E-01
2R_12519895_SNP G A 0.08081 16 182 0.4361 5.3142653177406385E-01
2R_12519970_SNP T C 0.08543 17 182 0.6154 7.4124340670438971E-01
2R_12519974_SNP C T 0.08586 17 181 0.6095 7.3188132779596571E-01
2R_12520016_SNP T C 0.3262 61 126 0.01358 1.5477662463275862E-02
2R_12520100_SNP G A 0.4421 84 106 0.06522 4.7964150740211049E-02
2R_12520175_SNP G A 0.1579 30 160 0.4036 3.6425852421656091E-01
2R_12520188_SNP G A 0.09744 19 176 0.05704 4.7385506711367147E-02
2R_12520196_SNP T C 0.3598 68 121 0.02586 2.0292465123827732E-02
2R_12520352_SNP T G 0.1316 25 165 0.09877 1.9331310329198026E-01
2R_12520522_SNP T C 0.08718 17 178 0.2764 5.4050269327012423E-01
2R_12520530_SNP G A 0.05556 11 187 0.4183 5.2300326556812460E-01
2R_12520555_SNP C T 0.1514 28 157 0.4476 8.5113246018305533E-01
2R_12520556_SNP G A 0.07107 14 183 0.2578 6.2163436787128012E-01
2R_12520560_SNP C G 0.1832 35 156 0.2224 5.0641075823530313E-01
2R_12520569_SNP T C 0.1333 26 169 0.304 3.5667601703656604E-01
2R_12520572_SNP A T 0.1667 32 160 0.7258 4.5762777630675067E-01
2R_12520587_SNP G A 0.08673 17 179 0.2746 5.3884574309661981E-01
2R_12520617_SNP G A 0.385 72 115 0.07669 1.9005275119090959E-01
2R_12520704_SNP T C 0.06667 13 182 0.203 2.4561623224522300E-01
2R_12520824_SNP C G 0.2368 45 145 0.3258 9.0059957422039805E-01
2R_12520866_SNP G C 0.2383 46 147 0.3242 9.0861688550535480E-01
2R_12520872_SNP G A 0.1307 26 173 0.1286 8.7957721000263112E-02
2R_12520908_SNP C A 0.1968 37 151 0.3013 5.0284045450218628E-01
2R_12520914_SNP A G 0.06771 13 179 0.4711 2.0352530814028513E-01
2R_12520917_SNP G A 0.07732 15 179 0.5203 2.5418111124151721E-01
2R_12520926_SNP A C 0.4233 80 109 0.3174 3.5194983630464982E-01
2R_12520935_SNP A C 0.07732 15 179 0.5281 2.5544963230712825E-01
2R_12520971_SNP A G 0.07216 14 180 0.4302 1.8503719242783989E-01
2R_12521016_SNP G T 0.1598 31 163 0.8441 7.9838001098287603E-01
2R_12521070_SNP C A 0.05128 10 185 0.9052 7.9255511439136772E-01
2R_12521133_SNP T C 0.07254 14 179 0.5547 4.2761638387742862E-01
2R_12521145_SNP G T 0.2287 43 145 0.2706 1.0492066698677660E-01
2R_12521217_SNP T C 0.2553 48 140 0.2823 1.1890642044311006E-01
2R_12521265_SNP G A 0.1392 27 167 0.6496 3.2496713023907764E-01
2R_12521289_SNP A G 0.1799 34 155 0.5606 2.8799090040709618E-01
2R_12521303_SNP C A 0.1576 29 155 0.6304 3.1786837101158749E-01
2R_12521344_SNP G A 0.1598 31 163 0.6657 4.0718937145072576E-01
2R_12521361_SNP T C 0.2 38 152 0.5802 3.2363925767598545E-01
2R_12521415_SNP C T 0.1862 35 153 0.7856 4.8641022044888416E-01
2R_12521427_SNP T C 0.1217 23 166 0.74 7.5091692201057192E-01
2R_12521478_SNP C T 0.2021 38 150 0.6595 3.8440015436919361E-01
2R_12521493_SNP T C 0.1979 37 150 0.8003 4.2541799674966374E-01
2R_12521556_SNP C T 0.2275 43 146 0.8875 8.4405297389095413E-01
2R_12521598_SNP T G 0.1347 26 167 0.3312 2.1830179221978774E-01
2R_12521622_SNP G T 0.1392 27 167 0.3896 2.7052160797404490E-01
2R_12521637_SNP T C 0.1053 20 170 0.236 1.3543409541436013E-01
2R_12521706_SNP T A 0.1058 20 169 0.4454 4.7206306626396510E-01
2R_12521835_SNP A G 0.4294 73 97 0.7951 9.1262183322863744E-01
2R_12521895_SNP T C 0.4088 74 107 0.8291 8.1703089602735801E-01
2R_12521901_SNP T C 0.3908 68 106 0.7308 9.9517946597898010E-01
2R_12521925_SNP C T 0.4011 71 106 0.9051 8.0180544483829963E-01
2R_12521949_SNP C T 0.4022 74 110 0.8072 9.0594639592902371E-01
2R_12522027_SNP G A 0.4891 90 94 0.9441 8.6830172566762620E-01
2R_12522129_SNP G C 0.08673 17 179 0.7389 9.9662710294939094E-01
2R_12522225_SNP C T 0.4921 93 96 0.9516 7.1334587917399450E-01
2R_12522243_SNP C T 0.4734 89 99 0.5083 7.1100983634001502E-01
2R_12522553_SNP T C 0.234 44 144 0.7619 9.9115452023261175E-01
2R_12522593_SNP G T 0.2632 50 140 0.7524 7.7809104368426396E-01
2R_12522800_SNP A C 0.05729 11 181 0.7017 6.0348339146240138E-01
2R_12522886_SNP A G 0.2158 41 149 0.8426 9.9073191092949353E-01
2R_12522996_SNP A T 0.1947 37 153 0.2706 5.3129893880699663E-01
2R_12522999_SNP G T 0.1979 37 150 0.183 3.7493247051766587E-01
2R_12523041_SNP T G 0.1862 35 153 0.2469 4.9428822941091544E-01
2R_12523048_SNP G T 0.2053 39 151 0.271 5.3699616196332745E-01
2R_12523070_SNP T G 0.1204 23 168 0.6622 9.0478774244232396E-01
2R_12523073_SNP A C 0.1828 34 152 0.2575 5.3149135392350366E-01
2R_12523082_SNP G T 0.1765 33 154 0.325 5.8648195359442445E-01
2R_12523083_SNP C T 0.1676 31 154 0.3352 6.1740828026723038E-01
2R_12523087_SNP A T 0.1915 36 152 0.2637 5.1659914946534724E-01
2R_12523141_SNP C A 0.2787 51 132 0.9916 7.6022262690766118E-01
2R_12523143_SNP T A 0.1707 28 136 0.9496 9.5159110298474381E-01
2R_12523145_INS AATTGCC A 0.1728 28 134 0.6765 6.6766428461445504E-01
2R_12523212_SNP C T 0.2021 38 150 0.2887 5.3101604422035587E-01
2R_12523230_SNP T C 0.07292 14 178 0.8651 9.9957218282623317E-01
2R_12523322_SNP T C 0.235 43 140 0.8543 6.4540114754209976E-01
2R_12523324_SNP C A 0.2363 43 139 0.9148 8.7665815935923064E-01
2R_12523325_SNP T G 0.1421 27 163 0.9487 9.4046727688690124E-01
2R_12523346_SNP C T 0.06215 11 166 0.3104 3.5522940328756114E-01
2R_12523374_SNP A G 0.1421 27 163 0.8749 8.0525038419633899E-01
2R_12523421_SNP A G 0.1361 26 165 0.914 8.2568084234234407E-01
2R_12523457_SNP G A 0.1554 30 163 0.4086 4.4652623294729499E-01
2R_12523461_SNP A T 0.3098 57 127 0.758 6.0659317280029668E-01
2R_12523466_SNP T A 0.306 56 127 0.8258 6.7024859862116271E-01
2R_12523548_SNP T C 0.2973 55 130 0.993 6.5603485796782646E-01
2R_12523552_SNP G A 0.3005 55 128 0.8788 7.2309200439114907E-01
2R_12523747_SNP A C 0.05641 11 184 0.842 8.3315999144350372E-01
2R_12523964_SNP C A 0.3387 63 123 0.7907 9.0666634840432003E-01
2R_12523999_SNP T G 0.07692 15 180 0.2586 3.1578454301238346E-01
2R_12524025_SNP A G 0.06186 12 182 0.2374 5.8695930783150418E-01
2R_12524065_SNP T C 0.1206 24 175 0.9691 9.2061982502355666E-01
2R_12524066_SNP A G 0.05076 10 187 0.7781 3.9360565420189797E-01
2R_12524098_SNP A G 0.1531 30 166 0.7827 6.6507880712685452E-01
2R_12524100_SNP G T 0.2287 43 145 0.9915 8.9782489476286298E-01
2R_12524116_SNP T A 0.1531 30 166 0.8737 7.2155024385492417E-01
2R_12524248_SNP C T 0.1111 21 168 0.1901 4.3221054757797539E-01
2R_12524463_SNP A C 0.09524 18 171 0.1857 4.3097641614579429E-01
2R_12524699_SNP T A 0.07216 14 180 0.4482 5.2174173540056956E-01
2R_12524787_SNP T C 0.05556 11 187 0.9254 6.2308578687806704E-01
2R_12524938_SNP C T 0.2895 55 135 0.5833 3.7467758825299968E-01
2R_12525014_INS ATTCA A 0.08629 17 180 0.3419 7.3732638783888715E-01
2R_12525242_SNP T A 0.06122 12 184 0.001923 6.1214759294908978E-03
2R_12525752_SNP C A 0.05699 11 182 0.4192 5.6581832772590168E-01
2R_12525778_SNP A T 0.4731 88 98 0.1136 1.0120667838125608E-01
2R_12525881_INS C CC 0.5 85 85 0.1097 6.9524604920369035E-02
2R_12526201_SNP T G 0.1146 22 170 0.7603 9.9339254351276352E-01
2R_12526231_SNP A C 0.1554 30 163 0.4481 8.4570320939712140E-01
2R_12526300_SNP G A 0.3387 63 123 0.06455 7.7584347250976168E-02
2R_12526384_SNP T C 0.07071 14 184 0.4267 6.2195457710668323E-01
2R_12526391_SNP C A 0.07107 14 183 0.4306 6.2584987171640549E-01
2R_12526393_DEL T TGTACACAATCAT 0.07071 14 184 0.4267 6.2195457710668323E-01
2R_12526418_SNP G T 0.288 53 131 0.1727 2.4688235604729791E-01
2R_12526424_SNP G T 0.07254 14 179 0.4135 6.0079816569080369E-01
2R_12526467_SNP G C 0.09091 17 170 0.549 7.5612207502563666E-01
2R_12526475_SNP G A 0.0973 18 167 0.5188 7.3286857385094129E-01
2R_12526545_SNP G C 0.3636 68 119 0.1566 5.7226148246162878E-01
2R_12526565_SNP G A 0.4868 92 97 0.9347 5.5165365210931916E-01
2R_12526575_SNP G C 0.05102 10 186 0.2628 5.4632188856478969E-01
2R_12526577_SNP T C 0.05155 10 184 0.2584 5.3873523730943185E-01
2R_12526594_SNP G A 0.4857 85 90 0.6423 6.5715564503123569E-01
2R_12526595_SNP A C 0.3369 63 124 0.1035 3.9687235554229972E-01
2R_12526619_SNP G T 0.07821 14 165 0.4877 4.2467648859272700E-01
2R_12526698_DEL G GAG 0.4389 79 101 0.5451 8.8580421991199132E-01
2R_12526763_INS A ATGTA 0.2961 53 126 0.06072 2.8210817086277096E-01
2R_12527022_INS GAACGAAATATTATTCGTTCATAAG G 0.1823 33 148 0.1479 2.4215849983210269E-01
2R_12527028_SNP A T 0.06842 13 177 0.3183 1.7400021974685864E-01
2R_12527040_SNP T C 0.3298 62 126 0.9373 6.2175092069226112E-01
2R_12527049_SNP G A 0.06186 12 182 0.4084 3.2569860235012338E-01
2R_12527088_SNP T C 0.3155 59 128 0.07857 2.5759342883067182E-01
2R_12527095_SNP G C 0.3526 67 123 0.1859 6.3697674104234148E-01
2R_12527096_SNP T C 0.3568 66 119 0.08662 4.0187325140956132E-01
2R_12527105_SNP T C 0.3245 61 127 0.1067 3.4071594268031669E-01
2R_12527112_SNP A G 0.2903 54 132 0.821 5.3046773936597735E-01
2R_12527157_SNP G A 0.2935 54 130 0.8608 5.8570476911624159E-01
2R_12527175_SNP A G 0.2912 53 129 0.7249 4.5157819110561459E-01
2R_12527189_INS CCGTAA C 0.1 18 162 0.1922 1.7947816280430595E-01
2R_12527190_SNP T C 0.494 83 85 0.4715 9.3276342145932656E-01
2R_12527193_INS ATAT A 0.1105 20 161 0.1803 3.0704140574091887E-01
2R_12527196_SNP G A 0.06186 12 182 0.122 1.9888149096259111E-01
2R_12527201_SNP C T 0.456 83 99 0.04155 1.8786738228599575E-01
2R_12527264_SNP T A 0.05102 10 186 0.7328 5.6649251975992954E-01
2R_12527372_SNP T G 0.2 39 156 0.8555 9.5189020987250117E-01
2R_12527390_SNP G T 0.4497 85 104 0.696 2.5959004737987845E-01
2R_12527418_SNP A C 0.3122 59 130 0.599 6.9191099278231460E-01
2R_12527452_SNP C T 0.1832 35 156 0.8413 6.5483123849914393E-01
2R_12527485_SNP A C 0.164 31 158 0.7175 8.6901459802399994E-01
2R_12527628_SNP C A 0.06566 13 185 0.2412 3.5116325108741531E-01
2R_12527693_SNP A G 0.06091 12 185 0.2348 3.5450850285639668E-01
2R_12527852_DEL G GTTGCTGCGA 0.235 43 140 0.5194 2.0926048718464663E-01
2R_12527869_SNP C T 0.1765 33 154 0.204 8.7719918549244991E-02
2R_12527876_SNP A G 0.227 42 143 0.5993 2.9553319980877069E-01
2R_12527925_SNP A G 0.05584 11 186 0.3263 3.9941373740044461E-01
2R_12527987_SNP T G 0.2188 42 150 0.9335 8.0489481048452893E-01
2R_12528089_SNP T G 0.05556 11 187 0.6585 8.8337915951837465E-01
2R_12528107_SNP T A 0.1186 23 171 0.673 6.2897666840539257E-01
2R_12528109_SNP T C 0.1231 24 171 0.5954 4.8159602726253437E-01
2R_12528110_SNP C T 0.1237 24 170 0.6066 4.8544482153774393E-01
2R_12528117_SNP A G 0.1066 21 176 0.446 3.7192839882461393E-01
2R_12528119_SNP A T 0.1333 26 169 0.5545 4.6578805626817976E-01
2R_12528120_SNP G T 0.1289 25 169 0.6795 5.9226342575766089E-01
2R_12528159_SNP A T 0.1289 25 169 0.5911 4.2567163301167443E-01
2R_12528167_SNP G C 0.1436 28 167 0.3384 2.8590390014031197E-01
2R_12528188_SNP C T 0.07732 15 179 0.2787 3.5385525226580994E-01
2R_12528235_SNP A T 0.07692 15 180 0.2739 3.3100788564852679E-01
2R_12528251_SNP A C 0.1071 21 175 0.4394 3.5310105970505645E-01
2R_12528255_SNP T A 0.1026 20 175 0.5631 4.7338443001835617E-01
2R_12528264_SNP T A 0.06061 12 186 0.3662 4.5978483958256200E-01
2R_12528267_SNP T G 0.1082 21 173 0.4557 3.8714596352139097E-01
2R_12528275_SNP T C 0.1042 20 172 0.4415 3.6802575448644592E-01
2R_12528279_SNP C A 0.09375 18 174 0.6812 5.8437380663542726E-01
2R_12528329_INS TCC T 0.06736 13 180 0.1951 2.9637491838468677E-01
2R_12528564_SNP T G 0.1872 35 152 0.5886 3.0265691708974740E-01
2R_12528695_SNP T C 0.1693 32 157 0.9283 5.3635468660199082E-01
2R_12528915_SNP G A 0.4433 86 108 0.9331 9.4547895770585499E-01
2R_12528916_SNP C T 0.09948 19 172 0.5454 6.8920356249768022E-01
2R_12528918_SNP T A 0.4427 85 107 0.964 9.1935798945823455E-01
2R_12528938_SNP A G 0.4398 84 107 0.911 9.6851478748863384E-01
2R_12528953_SNP C T 0.2984 57 134 0.571 3.2852381296751398E-01
2R_12528971_SNP G T 0.2398 47 149 0.4968 2.4939301740939201E-01
2R_12529038_INS ATA A 0.4897 95 99 0.9025 8.3360882951111170E-01
2R_12529066_SNP A C 0.1489 28 160 0.6575 8.8337512199802104E-01
2R_12529447_SNP A T 0.4197 81 112 0.5369 5.6930664481088433E-01
2R_12529473_SNP C A 0.203 40 157 0.9022 9.9927065526046110E-01
2R_12529496_SNP A G 0.1737 33 157 0.4408 3.0599696443676805E-01
2R_12529548_SNP G C 0.2865 53 132 0.8705 9.7215273248589085E-01
2R_12529714_SNP C T 0.1878 37 160 0.7803 9.9119516874020064E-01
2R_12529732_DEL A ATGA 0.1929 38 159 0.9325 9.5001547881031811E-01
2R_12529794_SNP T A 0.0603 12 187 0.8866 9.2726198305972618E-01
2R_12529801_SNP T C 0.1117 22 175 0.5286 7.1247112105571575E-01
2R_12529806_SNP A C 0.1837 36 160 0.1366 2.0740892400883681E-01
2R_12529818_SNP A T 0.06566 13 185 0.6095 7.0287380439217406E-01
2R_12529823_SNP A G 0.3155 59 128 0.08155 1.5585323301525011E-01
2R_12529831_SNP C A 0.171 33 160 0.2894 3.5704133243595670E-01
2R_12529867_SNP C T 0.1566 31 167 0.1273 1.3843135667824480E-01
2R_12529959_SNP C A 0.2865 55 137 0.3521 3.1404750251752644E-01
2R_12530009_SNP T C 0.4787 90 98 0.9418 8.7351299876349220E-01
2R_12530033_SNP G T 0.2713 51 137 0.2818 3.7595753177371727E-01
2R_12530038_SNP A C 0.1364 27 171 0.421 4.3756266470815108E-01
2R_12530059_SNP T C 0.07692 15 180 0.9387 8.2480543654169547E-01
2R_12530154_DEL C CACTTAATATGTAT 0.4677 87 99 0.02957 1.0295344294627140E-02
2R_12530175_SNP G T 0.4854 83 88 0.04232 1.4793931415084623E-02
2R_12530176_DEL A AAATT 0.4703 87 98 0.03304 1.2268010966886931E-02
2R_12530196_SNP A G 0.4734 80 89 0.02182 3.7726480608689292E-03
2R_12530217_SNP A C 0.497 83 84 0.04097 1.1917022936802734E-02
2R_12530244_SNP A T 0.491 82 85 0.05738 1.4589811925028571E-02
2R_12530300_SNP C G 0.2287 43 145 0.4284 5.9316523285481892E-01
2R_12530349_INS TTTTT T 0.1316 25 165 0.07504 1.0200568587236170E-01
2R_12530359_SNP A G 0.1385 27 168 0.06656 9.3952151265527473E-02
2R_12530416_SNP C T 0.2181 41 147 0.0355 3.0221325715945740E-02
2R_12530648_SNP C T 0.1957 36 148 0.09279 7.5946217616278386E-02
2R_12530712_SNP G C 0.159 31 164 0.06571 1.4630046781224515E-01
2R_12530754_SNP A C 0.05208 10 182 0.6364 9.1118864026650892E-01
2R_12530775_SNP C G 0.06806 13 178 0.4528 5.9771416686677648E-01
2R_12530793_SNP G T 0.462 85 99 0.0782 1.2322223915564023E-01
2R_12530795_INS CATAT C 0.1687 28 138 0.1337 1.8352872838453282E-01
2R_12530814_DEL A ATCTTT 0.1833 33 147 0.07337 1.1274424042734466E-01
2R_12530821_DEL A ATG 0.2108 39 146 0.05539 8.2822941005162090E-02
2R_12530827_DEL T TATGTTTT 0.1217 23 166 0.9465 9.1212619211737511E-01
2R_12530832_SNP G T 0.2733 44 117 0.04528 5.7448182594683747E-02
2R_12530844_SNP A T 0.2474 47 143 0.0298 4.9911352265717711E-02
2R_12530847_SNP T G 0.2333 42 138 0.05969 1.6401142631326859E-01
2R_12530855_SNP G A 0.2421 46 144 0.03547 1.0565973020266151E-01
2R_12530860_SNP A G 0.2434 46 143 0.03878 1.2310129604596165E-01
2R_12530861_SNP A C 0.2316 44 146 0.03516 1.0309443879718527E-01
2R_12530864_SNP G A 0.25 47 141 0.03526 1.0239937868230953E-01
2R_12530868_SNP A C 0.2378 44 141 0.03286 9.6041535491720342E-02
2R_12530874_SNP T A 0.2419 45 141 0.05298 1.7539426716985473E-01
2R_12530876_SNP A G 0.2487 47 142 0.03697 1.0470193216661383E-01
2R_12530877_SNP A T 0.2419 45 141 0.03772 1.1038789903328716E-01
2R_12530886_DEL C CTAATTTGTTA 0.2356 45 146 0.04695 1.3060953205027170E-01
2R_12530908_SNP T G 0.1927 37 155 0.6999 5.6476210167305319E-01
2R_12530909_SNP T G 0.1927 37 155 0.7596 6.6379351040501799E-01
2R_12530921_SNP A T 0.07732 15 179 0.9349 7.8319952074777821E-01
2R_12530922_SNP T C 0.234 44 144 0.05375 1.3123544443211321E-01
2R_12530926_INS TG T 0.07772 15 178 0.9121 8.2837905071036200E-01
2R_12530934_SNP T A 0.06316 12 178 0.3438 3.6191491223051075E-01
2R_12530935_SNP A T 0.06316 12 178 0.3438 3.6191491223051075E-01
2R_12530937_SNP A G 0.4365 79 102 0.1021 2.1334908059953328E-01
2R_12530939_SNP G A 0.0582 11 178 0.295 3.2933082896379540E-01
2R_12530940_SNP T A 0.0582 11 178 0.295 3.2933082896379540E-01
2R_12530947_SNP T G 0.06383 12 176 0.3561 3.7233971169077718E-01
2R_12530954_SNP T A 0.2222 42 147 0.05946 1.5739504061267495E-01
2R_12530966_SNP T A 0.3511 66 122 0.06037 1.8619696895900362E-01
2R_12531062_SNP A G 0.1832 35 156 0.06297 2.2789927509751406E-01
2R_12531308_SNP G C 0.1237 24 170 0.1602 1.9371758882001100E-01
2R_12531498_SNP C T 0.4339 82 107 0.8724 8.0155829347071528E-01
2R_12531544_SNP T C 0.2021 39 154 0.08125 2.1473638341789425E-01
2R_12531634_SNP A T 0.4064 76 111 0.6946 8.4035332190506862E-01
2R_12531731_SNP C G 0.4759 89 98 0.7245 9.6582449631704981E-01
2R_12531734_SNP T C 0.4787 90 98 0.6802 8.8960707989929877E-01
2R_12531735_SNP G A 0.1632 31 159 0.764 9.1867844908044327E-01
2R_12531741_DEL A AT 0.1366 25 158 0.8795 6.7343917111683060E-01
2R_12531783_SNP A G 0.3782 73 120 0.132 2.4297849992649723E-01
2R_12531803_SNP T C 0.4381 85 109 0.3143 5.6619196860366583E-01
2R_12531823_SNP A T 0.4188 80 111 0.3983 6.9733089982790941E-01
2R_12531913_SNP C G 0.08586 17 181 0.3482 4.7541971908445435E-01
2R_12531920_SNP T C 0.08718 17 178 0.3771 5.2748305224570879E-01
2R_12532078_SNP A T 0.2063 39 150 0.2099 3.0793071670484518E-01
2R_12532114_INS AGCTTAAAAAAACGA A 0.08901 17 174 0.2555 4.4965971384447478E-01
2R_12532122_SNP G A 0.07772 15 178 0.4811 5.3402315866410177E-01
2R_12532162_SNP G C 0.2181 41 147 0.2918 4.1501856319039354E-01
2R_12532178_SNP G C 0.0829 16 177 0.6955 7.8222211176184764E-01
2R_12532186_SNP T G 0.06599 13 184 0.6154 7.1339315934668601E-01
2R_12532206_SNP A T 0.1856 36 158 0.1853 2.6329793566515924E-01
2R_12532213_SNP T C 0.1173 23 173 0.2546 3.6625344331449750E-01
2R_12532233_SNP G A 0.1168 23 174 0.258 3.7372659302539302E-01
2R_12532238_SNP T A 0.1546 30 164 0.3339 2.9877119711399436E-01
2R_12532418_SNP G C 0.1554 30 163 0.2585 3.8474796144366741E-01
2R_12532473_SNP T C 0.1451 28 165 0.3209 4.7610717304182892E-01
2R_12532638_SNP C T 0.1823 35 157 0.1636 3.8159813907409990E-01
2R_12532668_SNP G T 0.1746 33 156 0.216 4.5868459673683148E-01
2R_12532671_SNP T C 0.1823 35 157 0.1632 3.6998646130416413E-01
2R_12532677_SNP T C 0.125 24 168 0.7804 7.9472785694582737E-01
2R_12532683_SNP T G 0.3545 67 122 0.93 6.3872951460424288E-01
2R_12532749_SNP C T 0.366 71 123 0.9751 5.0009439792254873E-01
2R_12532761_SNP G A 0.3679 71 122 0.9967 5.4798357879502424E-01
2R_12532764_SNP T G 0.3492 66 123 0.9369 6.2607902354744760E-01
2R_12532765_SNP G A 0.366 71 123 0.9751 5.0009439792254873E-01
2R_12532770_SNP G C 0.366 71 123 0.9751 5.0009439792254873E-01
2R_12532773_SNP A C 0.3613 69 122 0.9309 5.8800083057248331E-01
2R_12532776_SNP C A 0.2944 58 139 0.2098 1.0819516338766766E-01
2R_12532780_SNP A G 0.2688 50 136 0.2237 3.4580431971909642E-01
2R_12532782_SNP C T 0.356 68 123 0.8774 5.3813411893593255E-01
2R_12532787_SNP A G 0.3594 69 123 0.8534 6.3876126116152254E-01
2R_12532788_SNP G T 0.3627 70 123 0.9333 5.8387584092074718E-01
2R_12532791_SNP C A 0.3594 69 123 0.8562 6.5771520991900334E-01
2R_12532792_SNP A T 0.3594 69 123 0.9987 5.2768712518075866E-01
2R_12532800_SNP A G 0.3757 71 118 0.8686 4.2293802579230655E-01
2R_12532802_SNP T C 0.371 69 117 0.9379 4.7936637060053200E-01
2R_12532803_SNP A C 0.3723 70 118 0.8891 4.3274614731056948E-01
2R_12532805_SNP G C 0.3908 68 106 0.945 5.3957690979593731E-01
2R_12532811_SNP C T 0.1562 30 162 0.1645 3.2357154584633019E-01
2R_12532813_SNP A G 0.3457 65 123 0.8255 5.5483887056749626E-01
2R_12532816_SNP T C 0.4227 82 112 0.6823 2.8417076474071479E-01
2R_12532860_SNP G A 0.1036 20 173 0.9872 8.9400021023414034E-01
2R_12532956_SNP C T 0.1406 27 165 0.1982 3.2359966416221153E-01
2R_12533264_SNP T C 0.455 86 103 0.9189 4.5330923073167750E-01
2R_12533419_SNP A G 0.05584 11 186 0.7274 6.8707658636730895E-01
2R_12533536_SNP C A 0.457 85 101 0.3469 4.9065454926258278E-01
2R_12533545_SNP G A 0.3822 73 118 0.857 9.3972700331972414E-01
2R_12533560_SNP C A 0.178 34 157 0.1852 2.3882249976394876E-01
2R_12533569_SNP A G 0.4973 93 94 0.4752 6.3601033442948218E-01
2R_12533596_SNP G A 0.3989 75 113 0.8347 8.1874687300158167E-01
2R_12533623_SNP G A 0.3508 67 124 0.909 8.9203529250037994E-01
2R_12533629_SNP C G 0.05128 10 185 0.919 8.4012673965705564E-01
2R_12533647_SNP C T 0.413 76 108 0.5634 6.0210884821875754E-01
2R_12533674_SNP C A 0.08247 16 178 0.5566 5.3811403951315007E-01
2R_12533695_SNP C A 0.07292 14 178 0.416 4.0928333035919495E-01
2R_12533740_SNP T C 0.1458 28 164 0.3922 3.1459260287473745E-01
2R_12533779_SNP C T 0.3622 67 118 0.4631 3.9945566334311888E-01
2R_12533812_SNP G A 0.2984 57 134 0.1386 1.1402153327719800E-01
2R_12533912_SNP A G 0.06806 13 178 0.9292 8.4701006731337003E-01
2R_12533920_SNP A C 0.105 19 162 0.2301 2.2583407716861104E-01
2R_12533923_SNP T A 0.1237 23 163 0.1875 1.8220152297771242E-01
2R_12533929_SNP T C 0.2742 51 135 0.4203 3.2368191740661734E-01
2R_12533956_SNP G C 0.4468 84 104 0.9894 7.7347494292561481E-01
2R_12534007_SNP G A 0.1081 20 165 0.3623 5.1667763739200701E-01
2R_12534028_SNP T C 0.3941 67 103 0.4011 2.6601263207685899E-01
2R_12534175_SNP A C 0.4021 76 113 0.3446 3.9789763075901430E-01
2R_12534247_SNP T C 0.2684 51 139 0.2537 3.9004626057000613E-01
2R_12534442_SNP A C 0.0567 11 183 0.7309 6.9116483743463752E-01
2R_12534460_SNP C G 0.3041 59 135 0.1365 6.8483727012196474E-02
2R_12534499_SNP C G 0.4468 84 104 0.1281 8.2030414019485923E-02
2R_12534511_SNP A G 0.3281 63 129 0.1036 5.5474994198302888E-02
2R_12534607_SNP G A 0.4301 80 106 0.6668 4.4339156827733761E-01
2R_12534736_SNP T G 0.1088 21 172 0.1766 2.5542970409936505E-01
2R_12534738_SNP T A 0.2857 54 135 0.08766 7.4471514481510376E-02
2R_12534739_SNP A C 0.1128 22 173 0.162 2.5544461912258987E-01
2R_12534740_SNP C A 0.05641 11 184 0.6765 7.3176121271294914E-01
2R_12534798_SNP T A 0.2932 56 135 0.1247 1.0003648404818022E-01
2R_12534799_SNP G A 0.4497 85 104 0.2605 1.7467996114697337E-01
2R_12534838_SNP A T 0.2921 52 126 0.6102 4.7195371602483605E-01
2R_12534880_SNP G A 0.2011 38 151 0.6217 7.4349194140583030E-01
2R_12534967_SNP A C 0.4233 80 109 0.8567 7.0640269260300248E-01
2R_12534973_SNP T C 0.1105 21 169 0.2994 4.1408094490359271E-01
2R_12534976_SNP T C 0.4149 78 110 0.9925 8.3759717266274758E-01
2R_12535141_SNP T C 0.4022 74 110 0.9109 8.7068561783461795E-01
2R_12535240_SNP T C 0.06218 12 181 0.8257 8.2237908364695889E-01
2R_12535249_SNP C A 0.0618 11 167 0.7964 7.7864898756951095E-01
2R_12535276_SNP T C 0.2406 45 142 0.4175 3.8465585435400718E-01
2R_12535360_SNP T C 0.3069 58 131 0.6779 6.1087926317242847E-01
2R_12535375_SNP T A 0.4263 81 109 0.639 6.7658269965779172E-01
2R_12535381_SNP A G 0.06599 13 184 0.748 7.3164668493744611E-01
2R_12535414_SNP A C 0.1217 23 166 0.7559 8.5236266855661835E-01
2R_12535447_SNP T C 0.05699 11 182 0.6308 1.9148791101777496E-01
2R_12535492_SNP T A 0.2857 54 135 0.2461 2.4218864132152640E-01
2R_12535636_SNP A C 0.1414 27 164 0.225 1.4975253779763475E-01
2R_12535765_SNP G C 0.3032 57 131 0.7776 7.3962415215220312E-01
2R_12535783_SNP C A 0.1005 19 170 0.9024 9.1577163492552505E-01
2R_12535792_SNP C T 0.3529 66 121 0.5352 7.6754637487799093E-01
2R_12535888_SNP T C 0.3073 59 133 0.4206 6.2509034438023248E-01
2R_12535891_SNP A T 0.1392 27 167 0.5219 5.2139034540473206E-01
2R_12536149_SNP C T 0.4516 84 102 0.9507 7.4907571073736956E-01
2R_12536158_SNP A G 0.3646 70 122 0.986 6.2758332586715215E-01
2R_12536197_SNP G A 0.4219 81 111 0.6477 8.5619287808406641E-01
2R_12536242_SNP T C 0.4086 76 110 0.6019 6.1282756034849384E-01
2R_12536291_SNP G A 0.05789 11 179 0.618 5.7366334820218812E-01
2R_12536333_SNP A G 0.0733 14 177 0.8776 8.4481753583861940E-01
2R_12536357_SNP G T 0.08205 16 179 0.9923 9.8656078862123564E-01
2R_12536379_SNP T A 0.06186 12 182 0.8514 8.8681168671606603E-01
2R_12536502_SNP G A 0.05882 11 176 0.8109 7.4578825185973041E-01
2R_12536503_SNP T C 0.3425 62 119 0.9164 6.3626677015792021E-01
2R_12536522_SNP C T 0.3149 57 124 0.882 6.4980379658407283E-01
2R_12536524_SNP A C 0.3242 59 123 0.9613 6.9605824917547288E-01
2R_12536532_SNP A T 0.2703 50 135 0.6725 4.3264809601096543E-01
2R_12536613_SNP A C 0.339 60 117 0.3041 4.0470833462436773E-01
2R_12536642_SNP T C 0.07407 14 175 0.6103 5.7251688465238426E-01
2R_12536688_SNP C A 0.0829 16 177 0.2101 6.3679656420787589E-01
2R_12536750_INS TGT T 0.05085 9 168 0.958 9.5269935086821345E-01
2R_12536796_SNP T C 0.3737 71 119 0.6102 7.6486710935492352E-01
2R_12536815_SNP T C 0.4486 83 102 0.6889 7.4901200665428036E-01
2R_12536937_SNP G A 0.3155 59 128 0.8776 7.5132282172487297E-01
2R_12537060_SNP C T 0.3925 73 113 0.5606 6.2470585392968636E-01
2R_12537063_SNP A G 0.358 63 113 0.5711 6.0867227170585048E-01
2R_12537072_DEL GGTGTCTG G 0.4108 76 109 0.5603 6.5042987186265111E-01
2R_12537117_SNP T G 0.07692 15 180 0.7567 7.1261045784455068E-01
2R_12537189_INS TAATAAATGTATAAA T 0.06061 12 186 0.3791 3.2493091457615386E-01
2R_12537191_SNP G C 0.05584 11 186 0.3518 2.7465920631828988E-01
2R_12537426_SNP A G 0.09948 19 172 0.7266 7.9978046684921944E-01
2R_12537448_SNP T C 0.06218 12 181 0.3317 3.4065860787977142E-01
2R_12537473_SNP C T 0.0625 12 180 0.3527 3.6338757651557585E-01
2R_12537596_SNP T G 0.06154 12 183 0.5534 9.1394727758829231E-01
2R_12537666_SNP C G 0.2462 48 147 0.6784 5.2767227577629616E-01
2R_12537693_SNP A G 0.09375 18 174 0.6909 8.9571231576075616E-01
2R_12537695_SNP T A 0.09424 18 173 0.7213 9.3168975718684333E-01
2R_12537776_SNP A G 0.05155 10 184 0.0043 4.4159681062378008E-03
2R_12537811_SNP T A 0.2356 45 146 0.3202 5.4272274915969365E-01
2R_12538024_SNP T A 0.3231 63 132 0.2558 7.4753361950363278E-02
2R_12538030_DEL GGG G 0.4746 84 93 0.174 6.0630233409234000E-02
2R_12538045_SNP C G 0.4233 80 109 0.1942 1.0077721406869422E-01
2R_12538052_SNP G T 0.08122 16 181 0.6517 8.4956112616546053E-01
2R_12538059_SNP T C 0.07653 15 181 0.7362 9.6735083738978522E-01
2R_12538240_SNP C A 0.1753 34 160 0.6509 9.8092662485694770E-01
2R_12538261_SNP G A 0.2228 43 150 0.6092 8.9217088898465235E-01
2R_12538262_SNP T A 0.1212 24 174 0.1762 6.4345083046872101E-02
2R_12538297_SNP A G 0.07216 14 180 0.5476 7.0059635332001158E-01
2R_12538428_SNP C G 0.4481 82 101 0.5379 5.5863096394255296E-01
2R_12538479_SNP A C 0.2969 57 135 0.9646 9.2952416563496087E-01
2R_12538485_SNP T C 0.262 49 138 0.8338 9.2929176679987879E-01
2R_12538593_SNP A C 0.1186 23 171 0.6777 7.0165485481435530E-01
2R_12538737_SNP A G 0.1935 36 150 0.7162 9.2262753276110387E-01
2R_12538806_SNP A G 0.06667 13 182 0.9192 9.5891127707053847E-01
2R_12538821_SNP G A 0.3791 69 113 0.1601 2.3621626673911056E-01
2R_12538848_SNP T C 0.117 22 166 0.08924 5.5152617739949908E-02
2R_12538878_SNP A G 0.0567 11 183 0.7041 5.1102704881122762E-01
2R_12538932_SNP A G 0.1593 29 153 0.957 8.0108749047872874E-01
2R_12538953_SNP C A 0.1789 34 156 0.902 7.7045747185666014E-01
2R_12538971_SNP A C 0.1809 34 154 0.9323 7.7477065627078379E-01
2R_12538998_SNP G A 0.164 31 158 0.8599 9.4677555777783728E-01
2R_12539013_SNP A G 0.05181 10 183 0.8742 9.1707776629471549E-01
2R_12539058_SNP C T 0.2181 41 147 0.5408 4.1506547119444581E-01
2R_12539082_SNP T C 0.1341 24 155 0.6731 5.6187127655509528E-01
2R_12539100_SNP A G 0.3676 68 117 0.8936 9.8495974935760933E-01
2R_12539109_SNP C T 0.4108 76 109 0.8206 8.3805651816678539E-01
2R_12539157_SNP T G 0.05729 11 181 0.8749 9.6103015591898344E-01
2R_12539181_SNP C G 0.1134 22 172 0.4735 3.8782468222767252E-01
2R_12539366_SNP A G 0.08947 17 173 0.762 5.5791962170990472E-01
2R_12539421_SNP A G 0.06667 13 182 0.7589 9.0243946738121539E-01
2R_12539457_SNP G A 0.09524 18 171 0.8764 6.8172077768835582E-01
2R_12539479_SNP G C 0.05641 11 184 0.7107 5.0771304643292159E-01
2R_12539504_INS AC A 0.1244 24 169 0.24 2.2041701317132834E-01
2R_12539516_SNP A T 0.1192 23 170 0.1792 1.7057912423669164E-01
2R_12539517_SNP T A 0.1146 22 170 0.1276 1.3097064003179226E-01
2R_12539528_SNP A G 0.1106 22 177 0.8005 9.1079213587552854E-01
2R_12539534_SNP T A 0.1058 20 169 0.1579 1.4808755361958237E-01
2R_12539543_INS AG A 0.1094 21 171 0.2145 2.0297919147646948E-01
2R_12539558_SNP C T 0.1146 22 170 0.2436 2.8264394993137854E-01
2R_12539570_SNP G A 0.1053 20 170 0.1549 1.7494891790123945E-01
2R_12539733_SNP A T 0.1518 29 162 0.7797 8.5443523312294234E-01
2R_12539780_SNP A G 0.1795 35 160 0.703 7.6367113781856977E-01
2R_12539816_SNP A G 0.254 48 141 0.6184 7.1713434835597012E-01
2R_12539823_SNP A G 0.267 51 140 0.5518 6.4553995531309405E-01
2R_12539852_SNP A G 0.2593 49 140 0.3831 4.1626928649237638E-01
2R_12539915_SNP G A 0.4233 80 109 0.7862 4.4850560002794737E-01
2R_12539998_SNP A T 0.3698 71 121 0.7116 3.9623394224221187E-01
2R_12540035_SNP A G 0.07812 15 177 0.937 8.5525205619937994E-01
2R_12540050_SNP A G 0.05076 10 187 1.353e-05 7.4669271845533607E-06
2R_12540151_SNP C G 0.492 92 95 0.5263 9.4815586272210950E-01
2R_12540193_SNP G A 0.05076 10 187 0.5328 4.1612815381322443E-01
2R_12540198_SNP G A 0.1289 25 169 0.8912 8.7811229743561126E-01
2R_12540230_SNP C T 0.2632 50 140 0.4895 5.1846003261819018E-01
2R_12540344_SNP G T 0.2211 42 148 0.2379 1.8307167020790671E-01
2R_12540349_SNP C T 0.2199 42 149 0.2144 1.7069551256719262E-01
2R_12540369_SNP C G 0.08629 17 180 0.508 6.5023471066896010E-01
2R_12540438_INS AACCAGATAAATTA A 0.2979 56 132 0.08621 8.0883253610386549E-02
2R_12540441_SNP C A 0.4564 89 106 0.5175 5.0057926080976678E-01
2R_12540457_SNP A G 0.1111 21 168 0.4547 5.7248124643016496E-01
2R_12540470_SNP C A 0.05556 11 187 0.2249 4.7524492847963551E-01
2R_12540477_SNP C A 0.08163 16 180 0.6337 7.6806727697154176E-01
2R_12540478_SNP C T 0.2147 41 150 0.298 4.8036352451658471E-01
2R_12540482_DEL A ATTTA 0.3037 58 133 0.09401 1.1087124222896116E-01
2R_12540488_SNP C A 0.2979 56 132 0.0899 1.1356656421870415E-01
2R_12540489_SNP A G 0.1562 30 162 0.4389 5.8700881743710043E-01
2R_12540491_SNP T A 0.4564 89 106 0.5032 4.6094448055296344E-01
2R_12540493_SNP G A 0.4536 88 106 0.5384 5.0361060213004682E-01
2R_12540514_SNP G A 0.3 57 133 0.09307 1.2904249703481263E-01
2R_12540521_DEL A TCGAATCT 0.2947 56 134 0.07939 8.8736832897262974E-02
2R_12540534_SNP C T 0.06218 12 181 0.6595 7.3709119014801616E-01
2R_12540539_SNP T G 0.291 55 134 0.0913 1.0057167696937297E-01
2R_12540542_DEL A AGTTCTTCAAGACAACAC 0.291 55 134 0.05883 6.8651521137209029E-02
2R_12540590_INS AT A 0.2834 53 134 0.1354 1.8258250413549448E-01
2R_12540592_SNP T A 0.2158 41 149 0.2722 4.0354565810549792E-01
2R_12540594_INS AAT A 0.25 46 138 0.1551 2.1196779545565292E-01
2R_12540596_SNP C G 0.2873 52 129 0.08145 1.1169555110063767E-01
2R_12540603_SNP T C 0.2684 51 139 0.06683 9.2462692947699376E-02
2R_12540646_SNP T C 0.05348 10 177 0.3969 4.0486082604197859E-01
2R_12540649_SNP C A 0.2343 41 134 0.8986 5.2885679605382974E-01
2R_12540689_INS TT T 0.05729 11 181 0.6618 7.3803273915750234E-01
2R_12540691_SNP A C 0.0567 11 183 0.7079 7.6844919816150237E-01
2R_12540745_SNP C G 0.4468 84 104 0.1595 1.6872900127404045E-01
2R_12540794_SNP A G 0.1543 29 159 0.4812 7.3930393451758381E-01
2R_12540803_SNP T C 0.2 39 156 0.9713 3.3790235208961061E-01
2R_12540826_SNP T G 0.4866 91 96 0.0476 4.6601035116430996E-02
2R_12540833_SNP A G 0.2083 40 152 0.9463 4.1270794869387961E-01
2R_12540836_SNP T C 0.4792 92 100 0.2354 2.1354210431089549E-01
2R_12540865_SNP C T 0.2042 39 152 0.9499 4.4648903392471451E-01
2R_12540872_SNP T C 0.4293 82 109 0.1345 1.4765533434867217E-01
2R_12540878_SNP T C 0.08947 17 173 0.502 4.8925508577972154E-01
2R_12540881_SNP G A 0.4688 90 102 0.3284 4.3275738217134896E-01
2R_12540931_SNP G A 0.1376 26 163 0.8917 8.8618389218363047E-01
2R_12540950_SNP A C 0.06878 13 176 0.8485 5.8791410999386717E-01
2R_12540956_SNP G C 0.3135 58 127 0.913 5.8266447844753722E-01
2R_12540993_SNP G A 0.1571 30 161 0.2845 5.8807246447865125E-01
2R_12541077_SNP C T 0.1237 24 170 0.3901 2.4323123447526407E-01
2R_12541109_DEL A ACTGTTAAT 0.4811 89 96 0.2153 2.3314082696039129E-01
2R_12541121_SNP T A 0.4947 94 96 0.1084 1.9468400427136612E-01
2R_12541125_SNP T G 0.4947 94 96 0.1642 2.2628771562414851E-01
2R_12541126_SNP G C 0.2108 39 146 0.5707 4.6337741786867204E-01
2R_12541141_SNP A T 0.4571 80 95 0.1951 3.9163813606198050E-01
2R_12541149_SNP T A 0.4922 95 98 0.226 3.9826709664056770E-01
2R_12541188_SNP A G 0.4811 89 96 0.1737 2.4148449326411059E-01
2R_12541233_SNP A T 0.1368 26 164 0.3947 2.7795491268287398E-01
2R_12541290_SNP G T 0.1979 38 154 0.2857 5.0943358251443172E-01
2R_12541294_SNP T A 0.4819 93 100 0.2933 4.1446245953672456E-01
2R_12541306_SNP T C 0.1082 21 173 0.2609 2.1105944869277482E-01
2R_12541347_SNP C T 0.1875 36 156 0.3411 6.1965859579603044E-01
2R_12541353_SNP A G 0.1279 22 150 0.1852 1.5476909912024539E-01
2R_12541379_SNP T G 0.05584 11 186 0.0166 2.1215932990174827E-02
2R_12541399_SNP T G 0.1503 29 164 0.1849 3.3180685206178284E-01
2R_12541458_SNP C T 0.4974 95 96 0.4806 3.4806249475322248E-01
2R_12541467_SNP T A 0.08586 17 181 0.1042 4.7309969946320474E-01
2R_12541473_SNP T G 0.4948 95 97 0.9186 9.1815045013817564E-01
2R_12541482_SNP C G 0.1224 24 172 0.4615 6.8152901896281093E-01
2R_12541530_SNP T C 0.2849 53 133 0.1819 3.5172305878317545E-01
2R_12541548_SNP A C 0.1082 21 173 0.3863 4.8023677227547668E-01
2R_12541557_SNP T A 0.09845 19 174 0.3566 4.3445728553991059E-01
2R_12541566_SNP C G 0.3936 74 114 0.8732 8.2482233679572381E-01
2R_12541581_SNP A G 0.3138 59 129 0.8554 9.2496592386627263E-01
2R_12541584_SNP T G 0.3155 59 128 0.8093 9.7620336421954212E-01
2R_12541604_SNP C T 0.07576 15 183 0.6766 8.6412200291968622E-01
2R_12541620_SNP T G 0.1829 30 134 0.5525 4.5273020232017169E-01
2R_12541662_SNP C T 0.2947 56 134 0.3165 7.5472264213501516E-01
2R_12541667_SNP G A 0.06633 13 183 0.5771 7.4889489568092993E-01
2R_12541668_SNP T C 0.4947 94 96 0.7338 8.1625558755311678E-01
2R_12541680_SNP C T 0.2053 39 151 0.4401 8.8338870161330574E-01
2R_12541694_SNP G A 0.08629 17 180 0.9905 9.6987395852356517E-01
2R_12541809_SNP T C 0.06316 12 178 0.4862 6.0958326527751860E-01
2R_12541811_SNP T C 0.1323 25 164 0.9251 9.7705704921183711E-01
2R_12541817_SNP G T 0.0678 12 165 0.769 9.7030794617381899E-01
2R_12541848_SNP T C 0.2926 55 133 0.7602 8.8173281135619497E-01
2R_12541872_SNP A G 0.2299 43 144 0.8606 9.1896336859521410E-01
2R_12541911_SNP T A 0.06633 13 183 0.5891 7.1909585164828349E-01
2R_12541986_SNP C T 0.3838 71 114 0.5518 7.9951675710009718E-01
2R_12542004_SNP A T 0.3723 70 118 0.6401 8.0475736169242040E-01
2R_12542006_SNP T G 0.3684 70 120 0.6056 7.2849807614534745E-01
2R_12542043_SNP C T 0.2289 38 128 0.5273 3.3540669952498248E-01
2R_12542052_SNP C T 0.1823 35 157 0.7585 6.1339284555014895E-01
2R_12542106_SNP C T 0.1789 34 156 0.31 4.7899530760735698E-01
2R_12542108_SNP G A 0.1789 34 156 0.3105 4.8217232039713209E-01
2R_12542111_SNP C T 0.254 48 141 0.2195 3.9719497254606506E-01
2R_12542145_SNP C A 0.3387 63 123 0.9347 7.5066274760852214E-01
2R_12542146_SNP A T 0.3333 62 124 0.8376 6.4796172203687386E-01
2R_12542151_SNP G A 0.3297 61 124 0.8044 6.1282931517495598E-01
2R_12542157_SNP T C 0.06154 12 183 0.5444 7.0242693451855076E-01
2R_12542159_SNP T C 0.3351 62 123 0.7944 5.6177986482801190E-01
2R_12542161_SNP G A 0.3441 64 122 0.8981 6.7868044591249355E-01
2R_12542179_SNP T C 0.07107 14 183 0.5571 6.8903011016071236E-01
2R_12542182_SNP C A 0.07107 14 183 0.5571 6.8903011016071236E-01
2R_12542269_SNP G T 0.3969 77 117 0.1281 3.6726632596730174E-02
2R_12542327_SNP G C 0.09744 19 176 0.9235 9.4216063306868492E-01
2R_12542333_SNP A G 0.4145 80 113 0.7363 2.6710223264774147E-01
2R_12542426_SNP A G 0.3892 72 113 0.04063 3.9139676507627657E-03
2R_12542543_SNP A G 0.3838 71 114 0.2244 4.8061662748772382E-01
2R_12542546_SNP G A 0.381 72 117 0.2064 4.9314080726185283E-01
2R_12542618_SNP T G 0.4869 93 98 0.1718 1.0786173668217625E-01
2R_12542639_SNP A G 0.07254 14 179 0.01969 3.2641405698560187E-02
2R_12542642_SNP A T 0.1218 24 173 0.8306 8.3649008559899740E-01
2R_12542676_SNP A G 0.4811 89 96 0.1994 1.3406671867875486E-01
2R_12542681_SNP C A 0.4043 76 112 0.7739 5.3794325623621131E-01
2R_12542693_SNP G A 0.4096 77 111 0.8872 6.3074603418362973E-01
2R_12542727_SNP A G 0.418 79 110 0.9932 6.9996480414114148E-01
2R_12542745_SNP A T 0.4011 75 112 0.781 5.7443171925654135E-01
2R_12542749_SNP T A 0.4054 75 110 0.7502 5.3820121624100348E-01
2R_12542763_SNP A T 0.09231 18 177 0.6585 5.8848295930034578E-01
2R_12542773_DEL T TACACG 0.3443 63 120 0.3312 4.4884285843053950E-01
2R_12542781_SNP G A 0.3351 63 125 0.333 4.4723552737680705E-01
2R_12542782_SNP G T 0.3351 63 125 0.3275 4.3456908308851094E-01
2R_12542785_SNP T G 0.3832 64 103 0.2228 3.0037472776221774E-01
2R_12542789_SNP G T 0.3316 62 125 0.4246 5.7826616462623048E-01
2R_12542893_SNP G T 0.2308 45 150 0.6863 6.3345582389575483E-01
2R_12542894_SNP A G 0.2124 41 152 0.9415 8.7506399309565386E-01
2R_12543038_SNP C T 0.159 31 164 0.5616 9.6805282572861595E-01
2R_12543060_SNP T A 0.1458 28 164 0.291 5.6891929528743779E-01
2R_12543069_SNP G T 0.1443 28 166 0.2358 4.6377662648920914E-01
2R_12543135_DEL A AT 0.1202 22 161 0.863 7.0928358865080088E-01
2R_12543166_SNP C A 0.25 47 141 0.305 1.8989028365195459E-01
2R_12543223_SNP T G 0.1503 29 164 0.2086 4.3140677813253780E-01
2R_12543337_SNP G A 0.462 85 99 0.8296 9.0837986711123098E-01
2R_12543391_SNP A G 0.4624 86 100 0.8925 9.8651221487280205E-01
2R_12543412_SNP A G 0.08854 17 175 0.867 8.8700162612879896E-01
2R_12543418_SNP A G 0.09091 18 180 0.3338 2.9342882486258304E-01
2R_12543439_SNP T A 0.05759 11 180 0.5382 6.9436235386604106E-01
2R_12543480_DEL AA G 0.4451 81 101 0.1728 2.7345361738338714E-01
2R_12543496_SNP T C 0.4362 82 106 0.1788 3.0669019847573609E-01
2R_12543497_SNP T G 0.1036 20 173 0.2105 3.3800237789043730E-01
2R_12543526_SNP T G 0.1042 20 172 0.2322 3.8171312347112862E-01
2R_12543565_SNP G A 0.06316 12 178 0.5555 5.3713002436267598E-01
2R_12543568_SNP C T 0.06771 13 179 0.8517 8.1044921751588139E-01
2R_12543583_SNP T C 0.2263 43 147 0.1539 2.5378631338891033E-01
2R_12543586_SNP G A 0.2383 46 147 0.5969 7.3451386504222849E-01
2R_12543589_SNP G A 0.06154 12 183 0.4724 5.8541533820154923E-01
2R_12543604_SNP A T 0.2694 52 141 0.3999 5.1126305826952834E-01
2R_12543613_SNP A C 0.328 62 127 0.7876 7.9192401242784483E-01
2R_12543724_SNP G A 0.3529 66 121 0.9406 7.8831848441359365E-01
2R_12543841_SNP G A 0.3175 60 129 0.9586 9.2030864313913963E-01
2R_12543862_SNP A C 0.1011 19 169 0.88 7.6304184670188913E-01
2R_12543865_SNP A G 0.3228 61 128 0.7804 6.7377443835717232E-01
2R_12543903_SNP A G 0.3656 68 118 0.6299 4.5281038827623965E-01
2R_12543922_SNP T C 0.3073 59 133 0.4838 3.7520090665547701E-01
2R_12543940_SNP G A 0.3118 58 128 0.8328 7.6636016140972463E-01
2R_12544015_SNP T C 0.266 50 138 0.6062 6.1008941532949945E-01
2R_12544048_SNP A G 0.1385 27 168 0.7682 8.2752171827417598E-01
2R_12544057_SNP G C 0.4948 96 98 0.5978 6.3978699356931301E-01
2R_12544079_INS GAG G 0.3314 58 117 0.9727 8.3974937582221321E-01
2R_12544085_SNP G A 0.381 72 117 0.98 9.2261032312982816E-01
2R_12544088_SNP G C 0.1231 24 171 0.9483 9.1767702383591454E-01
2R_12544091_SNP A T 0.3958 76 116 0.9068 9.8252874374591159E-01
2R_12544113_SNP G T 0.3438 66 126 0.792 6.9423404884012307E-01
2R_12544217_SNP T C 0.2983 54 127 0.4366 5.2387262793245126E-01
2R_12544226_SNP A G 0.4093 79 114 0.6187 7.2013721343677484E-01
2R_12544229_SNP T G 0.4167 80 112 0.5725 6.5149035922791532E-01
2R_12544256_SNP A T 0.1658 31 156 0.8289 7.7824341173366396E-01
2R_12544262_SNP A G 0.4603 87 102 0.4354 6.5249189772740435E-01
2R_12544268_SNP G A 0.2421 46 144 0.4541 5.2699697982955818E-01
2R_12544286_SNP C T 0.337 62 122 0.9615 6.0100612176045476E-01
2R_12544325_SNP A G 0.4167 80 112 0.6997 3.5588092500877122E-01
2R_12544337_SNP A C 0.3214 63 133 0.7142 2.7143711890119737E-01
2R_12544355_SNP T C 0.05584 11 186 0.8058 8.3562158124058816E-01
2R_12544376_SNP A G 0.09474 18 172 0.7636 8.7107066954929768E-01
2R_12544391_SNP T C 0.4728 87 97 0.6823 3.4950857006719616E-01
2R_12544394_SNP T C 0.4233 80 109 0.6442 2.6166948945458990E-01
2R_12544436_SNP A G 0.1458 28 164 0.8891 8.9272580938915869E-01
2R_12544457_SNP T C 0.3834 74 119 0.9144 5.0973986756126599E-01
2R_12544472_SNP G A 0.08163 16 180 0.621 5.5591731815355150E-01
2R_12544562_SNP A G 0.3978 74 112 0.7605 6.0574890646108126E-01
2R_12544583_SNP T C 0.2746 53 140 0.8139 9.1204112708038609E-01
2R_12544628_SNP G A 0.1327 26 170 0.8756 7.1717348514698132E-01
2R_12544634_SNP A G 0.2081 41 156 0.3451 3.0782023998138919E-01
2R_12544645_SNP A G 0.4921 94 97 0.4579 5.7698407856036760E-01
2R_12544676_SNP G A 0.4819 93 100 0.3948 5.1265606641037775E-01
2R_12544717_SNP G A 0.1692 33 162 0.8824 6.2515158893085088E-01
2R_12544728_SNP T C 0.3229 62 130 0.773 8.7033752763578054E-01
2R_12544744_SNP C T 0.05584 11 186 0.7788 5.4078726666167309E-01
2R_12544746_SNP A C 0.3229 62 130 0.773 8.7033752763578054E-01
2R_12544750_DEL T TT 0.1518 29 162 0.7387 4.0744274600358443E-01
2R_12544752_SNP G A 0.3141 60 131 0.6872 9.5017891001491339E-01
2R_12544760_SNP T C 0.151 29 163 0.7757 9.3842625494397736E-01
2R_12544772_SNP G A 0.3368 65 128 0.5862 8.5543774164819530E-01
2R_12544790_SNP G A 0.4792 92 100 0.7943 8.7651777514091889E-01
2R_12544948_SNP G A 0.4767 92 101 0.7312 9.7637520827023694E-01
2R_12544954_SNP C G 0.3651 69 120 0.8456 8.7201402776368653E-01
2R_12545025_INS TATTTCACTAAATCTGTAAAT T 0.3333 61 122 0.8905 6.2602528550948777E-01
2R_12545047_SNP T A 0.05584 11 186 0.7421 5.5964647886160934E-01
2R_12545113_SNP T C 0.4897 95 99 0.8328 8.4159647894596468E-01
2R_12545159_SNP G T 0.4167 80 112 0.9402 7.2413300053186713E-01
2R_12545177_SNP T C 0.3548 66 120 0.8152 9.6754258433685192E-01
2R_12545190_SNP C T 0.4043 76 112 0.6282 8.5543568411496151E-01
2R_12545257_SNP C A 0.1649 32 162 0.6432 9.0728484580023872E-01
2R_12545270_INS CT C 0.4278 80 107 0.6372 4.2449791865237163E-01
2R_12545372_SNP A T 0.2176 42 151 0.5391 4.0183608359092027E-01
2R_12545373_SNP T A 0.2135 41 151 0.3827 2.0100923954709415E-01
2R_12545505_INS TAA T 0.1053 20 170 0.5123 5.2990457784538592E-01
2R_12545538_SNP G C 0.1204 23 168 0.8296 9.6065805366309631E-01
2R_12545549_SNP T C 0.2526 48 142 0.4684 4.4074126488327192E-01
2R_12545606_SNP T C 0.05236 10 181 0.8949 7.7433217632752738E-01
2R_12545609_INS AA A 0.3011 53 123 0.8003 7.3190497762796336E-01
2R_12545658_SNP G A 0.2251 43 148 0.5473 6.5533675169398475E-01
2R_12545677_SNP T G 0.07143 14 182 0.6495 7.9193992365052479E-01
2R_12545678_SNP A G 0.08763 17 177 0.3348 3.3463486406971665E-01
2R_12545689_SNP G A 0.06667 13 182 0.3111 4.1699526165809908E-01
2R_12545712_SNP C G 0.06633 13 183 0.4793 4.2443630116736231E-01
2R_12545746_SNP T A 0.25 48 144 0.4573 5.6844627476009446E-01
2R_12545778_SNP T A 0.1949 38 157 0.745 5.3520235984130005E-01
2R_12545881_SNP A T 0.2135 41 151 0.9996 6.3349010700849617E-01
2R_12545948_SNP C T 0.3743 70 117 0.4179 1.7518176347505532E-01
2R_12545967_SNP C A 0.3737 71 119 0.3975 1.5442164823637750E-01
2R_12545971_SNP C G 0.4789 91 99 0.7705 4.7682345470910958E-01
2R_12546075_SNP G A 0.4404 85 108 0.8067 6.5389577888386607E-01
2R_12546102_SNP T G 0.08122 16 181 0.9801 8.6174818981073220E-01
2R_12546110_SNP T G 0.06701 13 181 0.7991 6.9763790488363919E-01
2R_12546124_SNP T C 0.05236 10 181 0.3294 2.0601055434185089E-01
2R_12546138_SNP G A 0.3511 66 122 0.9144 7.7767077151308239E-01
2R_12546187_SNP G A 0.4398 84 107 0.9254 7.8011949899082300E-01
2R_12546217_SNP G T 0.06667 13 182 0.5292 6.9624268873560213E-01
2R_12546219_SNP T G 0.2674 50 137 0.5931 3.0444673613433026E-01
2R_12546322_SNP A C 0.08763 17 177 0.8933 7.6305118350784018E-01
2R_12546370_SNP A C 0.09845 19 174 0.5511 3.5079890747342990E-01
2R_12546392_SNP T A 0.1658 32 161 0.6882 4.9984825416352718E-01
2R_12546451_SNP A C 0.05 10 190 0.7815 6.8001412686168328E-01
2R_12546505_SNP G A 0.3989 75 113 0.8207 6.8538731752683224E-01
2R_12546558_SNP A C 0.05584 11 186 0.7708 7.0000022035203147E-01
2R_12546616_SNP A G 0.1217 23 166 0.9265 7.8736944170746892E-01
2R_12546674_SNP A C 0.2951 54 129 0.4077 2.3228025347838210E-01
2R_12546677_SNP T C 0.06186 12 182 0.6784 8.7427568395669186E-01
2R_12546700_SNP C T 0.4555 87 104 0.1892 1.3664974076930048E-01
2R_12546895_SNP C T 0.06154 12 183 0.527 6.3185537908619316E-01
2R_12546961_SNP A C 0.07107 14 183 0.3928 4.9950382778638691E-01
2R_12547135_SNP C T 0.3632 69 121 0.7466 8.0802634867786283E-01
2R_12547188_SNP G T 0.1809 34 154 0.867 5.5499691209327562E-01
2R_12547208_SNP T A 0.1875 36 156 0.9121 4.1570204601358274E-01
2R_12547266_DEL CC C 0.1257 24 167 0.725 4.7968205028085698E-01
2R_12547276_SNP A G 0.07653 15 181 0.4401 2.7213993534790881E-01
2R_12547349_SNP C A 0.09524 18 171 0.776 9.6301536380626696E-01
2R_12547370_INS TGTAT T 0.2928 53 128 0.6433 4.3247375177189740E-01
2R_12547397_SNP G A 0.1088 21 172 0.4912 6.5408339548378014E-01
2R_12547416_SNP G C 0.3161 61 132 0.304 3.1242489640829740E-01
2R_12547460_SNP A G 0.07107 14 183 0.3928 4.9950382778638691E-01
2R_12547471_SNP T A 0.4787 90 98 0.3402 1.7971220765881135E-01
2R_12547479_SNP G T 0.05181 10 183 0.4662 5.5134559022733498E-01
2R_12547482_SNP T C 0.4895 93 97 0.2837 1.4370933080317705E-01
2R_12547493_SNP C T 0.3439 65 124 0.2805 2.1702176834250442E-01
2R_12547583_SNP A G 0.06154 12 183 0.4277 5.7329202820340708E-01
2R_12547592_INS TTTATATAT T 0.07732 15 179 0.3924 4.5631861121932094E-01
2R_12547596_INS TAT T 0.4321 70 92 0.8115 7.9288115656470803E-01
2R_12547604_INS TGGGGCGATGT T 0.05291 10 179 0.6019 6.9975566297948300E-01
2R_12547702_SNP T A 0.3958 76 116 0.4672 3.3087293468133161E-01
2R_12547757_SNP C G 0.418 79 110 0.5479 3.7744573354733357E-01
2R_12547766_SNP T A 0.4233 80 109 0.566 4.0181816290966599E-01
2R_12547779_SNP G A 0.4286 81 108 0.4501 3.1337261953844520E-01
2R_12547813_SNP T G 0.4249 82 111 0.229 1.9491974517802446E-01
2R_12547817_SNP A T 0.4249 82 111 0.2155 1.8812994744211375E-01
2R_12547820_SNP A G 0.4197 81 112 0.2032 1.8221905931196769E-01
2R_12547835_DEL A AGCATT 0.1244 24 169 0.5906 8.1830822229615885E-01
2R_12547841_SNP A C 0.4256 83 112 0.1786 1.4651591802870922E-01
2R_12547843_SNP T A 0.418 79 110 0.4787 3.3009049835017246E-01
2R_12547856_INS A ACATCCA 0.4439 83 104 0.5117 4.5836444410565003E-01
2R_12547864_SNP C T 0.4011 75 112 0.1539 1.4247994045924661E-01
2R_12547865_SNP C A 0.4241 81 110 0.1708 1.3924159567042971E-01
2R_12547877_SNP C A 0.418 79 110 0.1706 1.8346315672483327E-01
2R_12547878_SNP A G 0.4074 77 112 0.2126 1.4309941423824135E-01
2R_12547882_SNP T A 0.4362 82 106 0.489 3.5760989211705507E-01
2R_12547890_SNP C T 0.4346 83 108 0.4875 2.9876604342910462E-01
2R_12548092_SNP G A 0.2919 54 131 0.6213 8.3334233357269105E-01
2R_12548102_SNP C T 0.1915 36 152 0.8193 5.6894605258833852E-01
2R_12548155_SNP A G 0.2995 56 131 0.7112 9.6801782173301665E-01
2R_12548160_SNP A T 0.08854 17 175 0.5088 6.6460884048328883E-01
2R_12548163_INS TATTATAATTATAATTATATTATA T 0.07107 14 183 0.3928 4.9950382778638691E-01
2R_12548166_DEL T TT 0.201 39 155 0.8549 5.9713465092699680E-01
2R_12548172_SNP C A 0.2747 50 132 0.6544 7.6986425405998671E-01
2R_12548185_SNP A G 0.3125 60 132 0.6972 9.8156288942238024E-01
2R_12548187_SNP A G 0.3069 58 131 0.6248 9.2155683360102592E-01
2R_12548188_SNP T C 0.3069 58 131 0.6196 9.2887323543734368E-01
2R_12548194_SNP G A 0.08947 17 173 0.5059 6.6188593091273584E-01
2R_12548241_SNP T C 0.07772 15 178 0.2615 3.9718633497566969E-01
2R_12548243_SNP A G 0.1406 27 165 0.6699 4.5190133881563899E-01
2R_12548250_SNP A T 0.1458 28 164 0.823 6.1352098198369887E-01
2R_12548286_SNP C A 0.07143 14 182 0.3897 4.9400011242683317E-01
2R_12548291_SNP G C 0.178 34 157 0.8764 9.3592050708268559E-01
2R_12548315_SNP T C 0.3583 67 120 0.28 3.8310738584031512E-01
2R_12548319_DEL T TT 0.3132 57 125 0.2659 2.6781330590188035E-01
2R_12548339_SNP C G 0.3529 66 121 0.8579 9.3174725729677965E-01
2R_12548348_SNP T G 0.3579 68 122 0.844 9.0859101909015183E-01
2R_12548401_SNP G A 0.08854 17 175 0.3996 5.4160179804754982E-01
2R_12548424_SNP C G 0.07107 14 183 0.3928 4.9950382778638691E-01
2R_12548466_SNP G A 0.4011 75 112 0.889 8.2656925060920050E-01
2R_12548520_SNP T A 0.401 77 115 0.5308 8.1856699544892642E-01
2R_12548691_SNP T G 0.2979 56 132 0.6287 3.7735815805343464E-01
2R_12548758_INS AC A 0.2165 42 152 0.8489 9.3111812663901505E-01
2R_12548762_DEL T AGG 0.2216 43 151 0.967 9.7167526962018969E-01
2R_12548922_DEL A AA 0.1564 28 151 0.7042 5.6807558443594897E-01
2R_12548988_SNP C T 0.09845 19 174 0.3012 3.5619534712493128E-01
2R_12549060_SNP A G 0.08163 16 180 0.4437 5.3809145597040731E-01
2R_12549096_SNP T C 0.08163 16 180 0.2471 3.2312369677323671E-01
2R_12549097_SNP C G 0.08718 17 178 0.3352 3.9221463187571837E-01
2R_12549164_INS AT A 0.1534 29 160 0.1135 4.9647713064414366E-02
2R_12549256_SNP A G 0.05759 11 180 0.2434 3.4272453985436901E-01
2R_12549271_SNP C A 0.1895 36 154 0.7151 4.4329440159700795E-01
2R_12549432_INS AA A 0.1164 22 167 0.777 8.7205668651236889E-01
2R_12549441_SNP A T 0.1399 27 166 0.506 6.6385210474842116E-01
2R_12549451_SNP T C 0.1263 24 166 0.8077 9.7673069884781127E-01
2R_12549495_SNP A G 0.4974 96 97 0.8727 7.4006261157030595E-01
2R_12549526_DEL GG G 0.4581 82 97 0.9319 5.4254296308512817E-01
2R_12549534_SNP G T 0.4497 85 104 0.793 9.0810369389642798E-01
2R_12549605_SNP G C 0.07614 15 182 0.1957 2.3857683251011552E-01
2R_12549746_SNP A G 0.4188 80 111 0.6704 4.4214067981266336E-01
2R_12549747_SNP G A 0.4167 80 112 0.68 4.4720888417139260E-01
2R_12549750_SNP C A 0.4096 77 111 0.4998 3.0100617684464726E-01
2R_12549756_SNP A G 0.4167 80 112 0.7148 4.7524086703956137E-01
2R_12549825_SNP T G 0.3978 74 112 0.9011 7.7938062380427042E-01
2R_12549863_SNP G A 0.1198 23 169 0.4786 5.8420750029411539E-01
2R_12549875_SNP C T 0.3351 64 127 0.9014 8.9657667630363680E-01
2R_12549900_SNP A C 0.1077 21 174 0.1063 3.0231509311298910E-01
2R_12549909_SNP A C 0.2165 42 152 0.4548 7.2646135661983391E-01
2R_12549921_SNP G A 0.06091 12 185 0.7001 6.5841582580912683E-01
2R_12549930_SNP T A 0.1856 36 158 0.3307 6.6089323870042049E-01
2R_12549932_INS GCTTA AT 0.1856 36 158 0.3307 6.6089323870042049E-01
2R_12549948_SNP C A 0.1856 36 158 0.4044 7.7921432882944275E-01
2R_12549950_SNP G A 0.1856 36 158 0.4219 7.9414601072861846E-01
2R_12549973_SNP T C 0.2552 49 143 0.7601 9.9632249901278314E-01
2R_12549978_SNP T G 0.2245 44 152 0.716 8.1965692410132140E-01
2R_12549989_SNP A G 0.241 47 148 0.6729 7.4939442807471179E-01
2R_12549997_SNP G T 0.2176 42 151 0.777 8.5185505743520074E-01
2R_12550012_SNP T A 0.1347 26 167 0.4299 4.8014358922515477E-01
2R_12550014_INS TA T 0.07368 14 176 0.3926 3.3760386619867522E-01
2R_12550016_SNP A T 0.08205 16 179 0.4915 4.9463245655441512E-01
2R_12550035_SNP T C 0.08163 16 180 0.4985 5.0765346304845915E-01
2R_12550040_SNP A T 0.08673 17 179 0.5762 5.9399780900745314E-01
2R_12550118_SNP T C 0.4974 95 96 0.4027 5.3355934138103689E-01
2R_12550153_SNP G T 0.1979 38 154 0.5955 6.6102036440439682E-01
2R_12550266_SNP A G 0.06806 13 178 0.2513 2.9182229492463030E-01
2R_12550294_DEL T TT 0.2316 41 136 0.6545 2.9880544651830532E-01
2R_12550466_INS GG G 0.3371 60 118 0.06784 1.3827609015134401E-01
2R_12550513_SNP G A 0.3175 60 129 0.3119 5.8769323241242377E-01
2R_12550546_SNP A G 0.1316 25 165 0.5852 6.5556447826154562E-01
2R_12550564_SNP T A 0.09231 18 177 0.6035 6.5773989245701836E-01
2R_12550574_SNP C G 0.2579 49 141 0.7583 6.0691444716236032E-01
2R_12550632_SNP T C 0.1347 26 167 0.7969 8.3430330875128944E-01
2R_12550743_SNP T A 0.3933 70 108 0.2596 7.3049503754574219E-01
2R_12550767_SNP C T 0.4255 80 108 0.468 8.4796759076856798E-01
2R_12550772_SNP C T 0.4754 87 96 0.7659 6.7800410156203794E-01
2R_12550798_SNP T C 0.07254 14 179 0.7451 4.7881906329261970E-01
2R_12550827_SNP T C 0.4974 94 95 0.9057 5.6460087110438129E-01
2R_12550839_SNP T C 0.1309 25 166 0.6213 6.7437802692443483E-01
2R_12550966_SNP A G 0.2917 56 136 0.9471 8.6955809566262288E-01
2R_12550981_DEL T TGCTCTGTTTCATAT 0.2081 36 137 0.4015 3.6482431539220717E-01
2R_12551138_SNP A G 0.2632 50 140 0.6125 7.3470988057582032E-01
2R_12551375_SNP A T 0.148 29 167 0.9051 8.7675306183786650E-01
2R_12551440_SNP C T 0.3947 75 115 0.6135 2.8986077525653631E-01
2R_12551476_SNP G A 0.4197 81 112 0.8124 4.8690559616231410E-01
2R_12551568_SNP G T 0.4706 88 99 0.9587 8.6393316008901222E-01
2R_12551578_SNP G A 0.1474 28 162 0.7352 9.7280011351560625E-01
2R_12551596_SNP T G 0.4722 85 95 0.9104 9.5855229158518396E-01
2R_12551602_SNP C T 0.4688 90 102 0.9369 8.7266355212644864E-01
2R_12551612_INS GG G 0.4785 78 85 0.9193 8.2833310938446014E-01
2R_12551659_SNP C A 0.4398 84 107 0.7779 9.8243726587835656E-01
2R_12551693_SNP T C 0.05914 11 175 0.4612 6.0391877320323173E-01
2R_12551700_SNP G A 0.1158 22 168 0.938 7.7940072621836665E-01
2R_12551834_SNP T G 0.09184 18 178 0.7312 6.6075986563633093E-01
2R_12551899_SNP G C 0.06633 13 183 0.4235 4.7455709886756980E-01
2R_12551930_SNP T C 0.06533 13 186 0.7521 8.3917763777708299E-01
2R_12551932_SNP T A 0.06533 13 186 0.7521 8.3917763777708299E-01
2R_12551933_SNP G A 0.06566 13 185 0.7584 8.4611842453006680E-01
2R_12551935_DEL A ACCCATA 0.07107 14 183 0.9431 9.9258154732862636E-01
2R_12551955_DEL T TAC 0.1591 28 148 0.8719 7.9352187216056003E-01
2R_12551974_SNP A G 0.1598 31 163 0.9004 8.7390520091778290E-01
2R_12551983_SNP T G 0.1554 30 163 0.9392 7.2512265820808264E-01
2R_12552023_SNP C A 0.07772 15 178 0.6424 7.6644751301979119E-01
2R_12552105_SNP C A 0.1719 33 159 0.7434 8.0990136793603484E-01
2R_12552144_SNP C T 0.2135 41 151 0.56 4.0685689091914212E-01
2R_12552214_SNP C T 0.3906 75 117 0.4286 5.3725968426956427E-01
2R_12552302_DEL A TG 0.1946 36 149 0.9732 9.9758881668002020E-01
2R_12552343_SNP C A 0.07692 15 180 0.5634 5.0680242458729952E-01
2R_12552375_SNP A C 0.4346 83 108 0.2671 2.8025311238328299E-01
2R_12552379_SNP T G 0.08122 16 181 0.6751 6.0070704273247633E-01
2R_12552437_SNP G A 0.4118 77 110 0.6149 6.9579904431877082E-01
2R_12552549_SNP G T 0.08629 17 180 0.7081 6.8712607852462537E-01
2R_12552550_SNP T A 0.1026 20 175 0.4049 3.5267027169545995E-01
2R_12552558_SNP G A 0.07772 15 178 0.7825 7.7183768957665466E-01
2R_12552567_SNP A G 0.3989 75 113 0.4044 4.3364077828494918E-01
2R_12552579_INS AAAGTCGGGCAAACAAAAAAGTGACTATAGACCATGTCAAGTGGGCA A 0.4944 89 91 0.3162 2.9960954052841937E-01
2R_12552582_SNP T C 0.08629 17 180 0.7081 6.8712607852462537E-01
2R_12552618_SNP A T 0.3967 73 111 0.7607 7.4602011250133815E-01
2R_12552638_SNP G A 0.383 72 116 0.602 5.5878520289635847E-01
2R_12552639_SNP C T 0.2713 51 137 0.5675 4.9439688346952027E-01
2R_12552665_DEL A ATCACTAA 0.2461 47 144 0.5921 5.4219267901494450E-01
2R_12552676_SNP C G 0.2527 47 139 0.6399 5.5820234010217074E-01
2R_12552678_DEL T CTTTATTTAAATAGATTGGCTTTAAATATGCA 0.0625 12 180 0.3744 4.1165183125666360E-01
2R_12552691_SNP A G 0.1829 32 143 0.4846 3.5739589640757030E-01
2R_12552693_SNP A T 0.1886 33 142 0.3761 2.8820918486547065E-01
2R_12552736_SNP G A 0.3892 72 113 0.3287 3.0391370046007138E-01
2R_12552761_SNP G T 0.254 48 141 0.4712 4.3360744798295781E-01
2R_12552762_SNP T G 0.2554 47 137 0.4006 3.2269687037775663E-01
2R_12552814_SNP G C 0.4649 86 99 0.1485 1.6754159929169565E-01
2R_12552912_SNP G A 0.08586 17 181 0.6983 6.7693334945834083E-01
2R_12552965_SNP C T 0.125 24 168 0.6326 5.5980985924618210E-01
2R_12552968_SNP T C 0.1244 24 169 0.65 5.6839033207915701E-01
2R_12552981_SNP A G 0.4624 86 100 0.6266 7.6474816692338454E-01
2R_12553036_SNP G A 0.2887 56 138 0.6734 7.5771766494391835E-01
2R_12553067_SNP C T 0.05612 11 185 0.644 7.1106999552653960E-01
2R_12553071_INS TTATAT T 0.3641 67 117 0.5122 3.9474085098220157E-01
2R_12553077_SNP C G 0.09239 17 167 0.9001 6.7726069972208758E-01
2R_12553087_DEL A AACTTAAATAAA 0.2746 53 140 0.7907 8.7581703005483735E-01
2R_12553102_DEL A AA 0.2827 54 137 0.7961 8.4288872884472665E-01
2R_12553157_SNP T A 0.4842 92 98 0.3983 3.7091591090000176E-01
2R_12553210_SNP G T 0.3665 70 121 0.897 6.3739355317664015E-01
2R_12553249_SNP A T 0.457 85 101 0.6398 8.3510656272200434E-01
2R_12553305_SNP G A 0.2812 54 138 0.9045 7.5367275205213025E-01
2R_12553364_SNP G A 0.3455 66 125 0.7943 5.5485600835070570E-01
2R_12553452_SNP C G 0.4842 92 98 0.3894 4.2468723057127145E-01
2R_12553462_SNP T G 0.4731 88 98 0.2098 2.2109106212217167E-01
2R_12553466_DEL T TT 0.4857 85 90 0.1296 9.5721262483851155E-02
2R_12553524_SNP C T 0.4526 86 104 0.4344 5.8851575304923975E-01
2R_12553527_SNP T C 0.455 86 103 0.4426 5.9506908533703340E-01
2R_12553559_SNP A G 0.4681 88 100 0.3687 6.7712910370906010E-01
2R_12553561_SNP C G 0.4656 88 101 0.4104 7.3520580869462737E-01
2R_12553568_SNP A T 0.4787 90 98 0.4432 8.3336601162763113E-01
2R_12553705_SNP C T 0.3817 71 115 0.2799 4.6060821183101175E-01
2R_12553746_SNP G C 0.1436 28 167 0.3955 8.1512707838227605E-01
2R_12553945_SNP G A 0.2632 50 140 0.7318 9.7156026267122975E-01
2R_12553948_SNP T A 0.2552 49 143 0.7025 9.4839271236438261E-01
2R_12553949_SNP T C 0.2591 50 143 0.7424 9.8155612745747312E-01
2R_12553993_SNP A C 0.1282 25 170 0.3493 5.9216798024301320E-01
2R_12554044_SNP T C 0.4652 87 100 0.02146 6.3579430025500441E-02
2R_12554166_SNP A G 0.05641 11 184 0.4029 3.3594266825670138E-01
2R_12554200_INS TGCATCT T 0.2514 46 137 0.264 4.4372342374829477E-01
2R_12554218_SNP T G 0.1099 21 170 0.7408 7.5463119867087514E-01
2R_12554228_SNP C T 0.2723 52 139 0.5794 6.4994856993896422E-01
2R_12554231_SNP G A 0.4041 78 115 0.6228 6.9076754585160760E-01
2R_12554240_SNP C T 0.3704 70 119 0.7365 7.9255189149531513E-01
2R_12554241_SNP C T 0.3679 71 122 0.7294 7.4349792433728723E-01
2R_12554266_SNP C A 0.06061 12 186 0.4857 3.8558809169875552E-01
2R_12554267_SNP T G 0.0603 12 187 0.5001 3.9914745175234634E-01
2R_12554270_SNP C T 0.0603 12 187 0.5001 3.9914745175234634E-01
2R_12554282_SNP T A 0.2772 51 133 0.3158 4.7751424285924160E-01
2R_12554286_SNP G A 0.08947 17 173 0.8718 9.2065754642053887E-01
2R_12554296_SNP G A 0.2526 49 145 0.6347 5.5511867513897917E-01
2R_12554308_SNP A G 0.08629 17 180 0.8471 8.8692255332299696E-01
2R_12554335_SNP G A 0.08629 17 180 0.8471 8.8692255332299696E-01
2R_12554356_SNP A T 0.2656 51 141 0.1049 1.4105768623271830E-01
2R_12554362_INS CGC C 0.2652 48 133 0.1079 1.4953192254228598E-01
2R_12554408_SNP C G 0.2708 52 140 0.1225 1.6762559602891036E-01
2R_12554423_SNP T C 0.1071 21 175 0.6297 7.1691078948063347E-01
2R_12554460_SNP G A 0.1737 33 157 0.1888 2.2500713720237098E-01
2R_12554551_SNP C T 0.07653 15 181 0.9061 8.4158208309427307E-01
2R_12554734_DEL T TT 0.3182 56 120 0.5501 8.2829295331660857E-01
2R_12554764_INS TTT T 0.2921 52 126 0.64 9.8970412223740212E-01
2R_12554769_SNP T A 0.2113 41 153 0.5956 8.0132226893482761E-01
2R_12554773_SNP A T 0.2113 41 153 0.5956 8.0132226893482761E-01
2R_12554825_SNP T C 0.2 37 148 0.7424 9.2454686800201125E-01
2R_12554893_SNP A T 0.2053 39 151 0.5166 5.8844692736106752E-01
2R_12554912_SNP T G 0.2094 40 151 0.4583 5.0294179946025674E-01
2R_12554944_SNP G T 0.2021 38 150 0.4441 4.8609854339521419E-01
2R_12554958_SNP T A 0.06 12 188 0.6456 7.3766532847451305E-01
2R_12555135_SNP C G 0.2097 39 147 0.8825 6.6950404661780349E-01
2R_12555145_SNP G A 0.07179 14 181 0.7548 6.6325387157288351E-01
2R_12555276_SNP A G 0.2957 55 131 0.06562 8.0205469014492312E-02
2R_12555279_SNP G C 0.328 61 125 0.04403 5.5451534717785363E-02
2R_12555363_SNP C T 0.3579 68 122 0.09941 1.8410937196154908E-01
2R_12555425_SNP C T 0.2769 54 141 0.08929 1.3842646939011183E-01
2R_12555464_SNP A T 0.4783 88 96 0.1343 2.0601846486982411E-01
2R_12555473_SNP T A 0.05641 11 184 0.7303 5.9206761944749609E-01
2R_12555501_SNP T G 0.06599 13 184 0.8951 9.9379378593306478E-01
2R_12555510_SNP T A 0.3936 74 114 0.5378 5.1183134763639215E-01
2R_12555608_SNP C A 0.07254 14 179 0.5749 7.2833221964595363E-01
2R_12555643_SNP G T 0.3427 61 117 0.02891 4.4385789144655054E-02
2R_12555720_SNP T C 0.3172 59 127 0.2527 3.1140111497837153E-01
2R_12555728_SNP A T 0.381 72 117 0.1552 2.6453592051781327E-01
2R_12555790_SNP A C 0.1774 33 153 0.09156 1.0801888309830099E-01
2R_12555868_SNP C T 0.2335 46 151 0.3025 4.4333643895574981E-01
2R_12556013_SNP T G 0.05556 11 187 0.1643 1.9971455546949635E-01
2R_12556020_SNP C T 0.4815 91 98 0.5416 7.1079811165409135E-01
2R_12556023_SNP T G 0.4712 90 101 0.474 7.6737480705060190E-01
2R_12556074_SNP C G 0.1804 35 159 0.3659 9.4763754739451100E-01
2R_12556075_INS GG G 0.4637 83 96 0.092 8.9097946507648795E-02
2R_12556123_SNP A G 0.1058 20 169 0.4073 3.2345347502935051E-01
2R_12556165_SNP A C 0.09896 19 173 0.1819 1.1611332803089180E-01
2R_12556199_SNP T C 0.132 26 171 0.103 4.8247265589298184E-02
2R_12556362_SNP G A 0.4895 93 97 0.1546 9.1011399359734235E-02
2R_12556363_SNP T A 0.4921 93 96 0.1229 6.3398435013840848E-02
2R_12556371_SNP A G 0.08629 17 180 0.9495 8.0859298454235029E-01
2R_12556373_SNP A C 0.05 10 190 0.1918 2.2102828762086402E-01
2R_12556418_DEL T TA 0.07407 14 175 0.3086 7.4414237199599609E-01
2R_12556486_SNP G A 0.08122 16 181 0.9979 8.9233008599720964E-01
2R_12556572_SNP A T 0.07254 14 179 0.7512 7.9888025354451409E-01
2R_12556693_SNP A C 0.08721 15 157 0.9671 8.2194349091128993E-01
2R_12556719_SNP A T 0.4688 75 85 0.05584 6.9597511196864262E-02
2R_12556799_SNP A G 0.0973 18 167 0.583 4.3820196882415385E-01
2R_12556847_SNP T C 0.4121 68 97 0.1032 1.3648967918614530E-01
2R_12556876_SNP A C 0.07407 14 175 0.7963 7.0410619195190460E-01
2R_12556885_SNP C A 0.4345 73 95 0.1184 1.0659425756423124E-01
2R_12556980_SNP T A 0.1082 21 173 0.684 6.0941916796038043E-01
2R_12557002_SNP A T 0.4526 86 104 0.4636 6.7937515981416463E-01
2R_12557006_SNP A G 0.4511 83 101 0.4624 6.6187563409216321E-01
2R_12557022_SNP G C 0.1378 27 169 0.684 9.4070855937816833E-01
2R_12557023_SNP T C 0.1378 27 169 0.7764 8.4692325016194880E-01
2R_12557059_SNP G T 0.4688 90 102 0.7707 6.3691539239262207E-01
2R_12557073_SNP T A 0.3194 61 130 0.7391 8.6898080183021431E-01
2R_12557077_SNP T A 0.3177 61 131 0.603 7.0906466089392062E-01
2R_12557079_SNP A G 0.2 38 152 0.4089 4.3689463046684485E-01
2R_12557091_SNP T G 0.3177 61 131 0.5669 6.9759478494889349E-01
2R_12557133_SNP G A 0.2432 45 140 0.07603 1.2690455393007738E-01
2R_12557210_SNP G A 0.07979 15 173 0.6281 8.1467483103735083E-01
2R_12557420_SNP T C 0.07692 15 180 0.9279 8.2023629980647050E-01
2R_12557492_SNP G A 0.2116 40 149 0.9291 7.3162809403272044E-01
2R_12557558_SNP C G 0.4444 84 105 0.9643 8.6735593847274017E-01
2R_12557561_SNP T A 0.2957 55 131 0.5813 7.7983671125211507E-01
2R_12557572_SNP C G 0.3228 61 128 0.4183 5.3557012910355373E-01
2R_12557606_SNP A G 0.1122 22 174 0.3023 5.2341051756832790E-01
2R_12557618_SNP C T 0.2646 50 139 0.8409 6.7697513897273986E-01
2R_12557655_SNP C A 0.1968 37 151 0.9043 7.9545166397595035E-01
2R_12557657_SNP A T 0.1179 23 172 0.9916 7.2305204004956480E-01
2R_12557672_SNP T C 0.1862 35 153 0.8668 8.1847884013853500E-01
2R_12557708_SNP T C 0.09744 19 176 0.3008 5.3174419961092023E-01
2R_12557727_SNP T G 0.1077 21 174 0.2785 4.1837348702381583E-01
2R_12557743_SNP A G 0.1026 20 175 0.2387 3.8414503126454103E-01
2R_12557803_SNP T A 0.4086 76 110 0.4783 5.5887926049316339E-01
2R_12557811_SNP G T 0.2258 42 144 0.7476 9.2005210070792565E-01
2R_12557829_SNP G A 0.3495 65 121 0.7535 7.0859837603409315E-01
2R_12557834_SNP T C 0.3514 65 120 0.8598 8.3347312492212233E-01
2R_12557846_DEL T GTTTTA 0.2189 37 132 0.8555 9.4687532387535678E-01
2R_12557859_SNP T G 0.06771 13 179 0.8947 9.7774859487131260E-01
2R_12557862_SNP T A 0.3784 70 115 0.711 6.8336450588687137E-01
2R_12557865_SNP T C 0.06667 13 182 0.957 9.0762056038402916E-01
2R_12557893_SNP C T 0.07143 14 182 0.7828 8.8935233594962237E-01
2R_12557923_SNP A C 0.3388 62 121 0.4046 2.8087927995307926E-01
2R_12557925_SNP G A 0.07143 14 182 0.7828 8.8935233594962237E-01
2R_12558174_SNP T C 0.4973 93 94 0.1219 2.2593005129360133E-01
2R_12558189_SNP A T 0.4241 81 110 0.1915 3.3542210916652693E-01
2R_12558192_SNP G A 0.4271 82 110 0.1883 3.2270335374854509E-01
2R_12558219_SNP C T 0.3789 72 118 0.2658 3.1159224979328914E-01
2R_12558231_SNP A G 0.3333 63 126 0.3204 6.3347193862865259E-01
2R_12558273_SNP A G 0.3351 63 125 0.1851 2.6286785343701768E-01
2R_12558354_SNP C G 0.1005 19 170 0.7351 9.0944141283101032E-01
2R_12558399_SNP C T 0.2591 50 143 0.2862 3.3135742229767740E-01
2R_12558408_SNP T A 0.06122 12 184 0.3512 4.4227110278648196E-01
2R_12558420_SNP C T 0.4842 92 98 0.106 1.8540104336659491E-01
2R_12558427_SNP A C 0.133 25 163 0.7962 9.9852925481081400E-01
2R_12558531_SNP T C 0.2169 41 148 0.2432 2.1760219754485033E-01
2R_12558545_INS C CCACATTGAATAGATTGGAAATGAAATTCATTACCTTGCAGTATTATCTTATCGGAATATAAGAGCATTTGGTAATACATTGCCCAAACTATATTTTAATGAAGCTATTAAATTAAAAGTACTCAGTTTTTATTTTAAATAAATAAATAAATAGGTTGACATCATCTTTAAACAAGAGTGTATGAGTTTTGATAACATAAAGCCACAAATTAAATTAACTGGCAGAAGCAGTTGTTTATTATTCTTATATTTTTAAAAAAGGTTTAATCTGATGGCAAGTGCTTGGAGCTTTAAAAATATAGTTCTAATCACAATTTTTATGGGCTTTATATATTTACATTTAAAAGAATATACTTTATATGTAAAAATTAATTTATGTTAAGATTTTTATTTTGTAGCATGGTTTATAAAGAAGACTATAGAGGCAATTTAACGCGCACCTTGCCTCTGCCGATTGACAAACATTTTGGTACCAACTGTAATCTGTTTTAACTCTACCATATGCACGAAAATAACTATGAAATTCCCCTAGTGGGCAAAAACGCGAAATAAATCAGAGTCAAGCTGAACGTTGGATGTCTCGATTAGAAGGTGTGCCCTGCAGAGGACGTAAATATGGTCATAAAACTTGGAGCCCCAGCGACAATATCGCATATAGCCCCCAATGCAATCGAGTTGCTAGATAAGAAACGTGCCGCAAATCGGCCGAGCAGCTAGCGCACGTTCACGTGATGGGCACGCCGATCCACCCGGCCAGGTACATTTACCCACCGACAGGTAAATCACTAAACAGGTACAACCACAACCATCCACCGACGCGGGCGATAATGAATAACGAGCACAATTAACGGCGGGCGATGTGCTAAATGTTGATACAAATGGCTTATCTTGGCACCAATATTTGGCATCAGACAAGCGGCAGATTTGCTAATGATCATGTTCTGCTCCAAGATTTCAGACCCCTTCAGACTTCTAGTAGAAATGGAGTTAGCAGGAATGGGTGACAGCAAACACGGCCAATCACCGCTGTCTGAGTTGTCCGAGAGCGGCAAATAGATAACTTGGTGCCTGGAAATGTGTGCCCGTGAAAAATATTGAATTTGTTATTACTCATCCGCCATGTGTGCCGTGCAGAGCACTTTCAACAGAAGCGGTGCAGATAACATTTGCCGCGAATGCCCAAAAGTAGGCAACGTTTCGAAAAGTGGTGAAATTGTGGGATTAAAGGTCTATTAACATTGTTGTGAATAAATGTGTAATAACATCAAGCCTTTGTTTTAGAAATATGTTATTCTGCTCAGGGTATCTAGTAGCCATTAAATTTATAGACCAGACACAAAATTCCTTACATCAATTACAAACTACACAACTGCTATAGATATTAAACACCTTTATTTAGCTACCATCAACACATCAAAATGCCTTGCAGAGTCGGTGATATGGATTCTATTTCCGCACGGTTTCAGCCCAGTGTAAGAATTGGCAATTGGGTCGAAGAAAATTGCCTTGAAGAGGTGAGTCACTAAATATGAACTAGTAAGTAAATAGTTGTTAAGCATATCATATTTTTCAGGACAAAATAGTAAACTTTAAGAAACAACGCGATCGCGGCGAACTTTTAGTGGAAAAGGCGCGCACTTTGTATGATAATTTCCACAAGGAGATCGTTTTGGCTGCTCCCAAGCAAACCATTATATTCGGGGCTATTGTGCAATTAATGCCCATCCATATAAATATCAGTGATATGGATACAACCGATTTGAATGCCGCTTTATCGGTGGTGATCAACGAAAAGGTGGTGCGAAAAAGCCAGTCAATCAATGAGGATTGTGAGCTATCCGTGGCGCCCTCGAAGCGGCCTTGTGTGCGAAACTCCTTTAAAATAGTCAGTGGAGATGGTCGGGATCGCACTGGTGAGAATATCAAATATGGACAGCGATTCCAGCTGCAGTGCATGGCCTCGGAACACGATCC 0.2284 37 125 0.22 1.4232587554929055E-01
2R_12558671_SNP T C 0.4921 93 96 0.2142 3.0956585338992026E-01
2R_12558674_SNP T A 0.1979 37 150 0.7978 9.4776143617583941E-01
2R_12558681_SNP T C 0.4868 92 97 0.2989 4.1222406009371515E-01
2R_12558685_SNP A T 0.06186 12 182 0.5223 5.6043825333231034E-01
2R_12558757_SNP C T 0.2718 53 142 0.318 2.4042621512335094E-01
2R_12558811_SNP C A 0.2819 53 135 0.8823 8.3771084343085234E-01
2R_12558831_SNP C T 0.3155 59 128 0.932 8.9536016287351394E-01
2R_12558832_SNP T A 0.3862 73 116 0.8269 9.2958360847986199E-01
2R_12558843_SNP G T 0.1066 21 176 0.02586 1.1834238020849985E-01
2R_12558853_SNP T C 0.2708 52 140 0.2489 2.8701403598371056E-01
2R_12558854_SNP C A 0.2579 49 141 0.2256 2.6063964797863071E-01
2R_12558862_SNP T G 0.3757 71 118 0.5888 8.0915889182628642E-01
2R_12558866_SNP C T 0.268 52 142 0.2596 2.9962632644329845E-01
2R_12558871_SNP T A 0.3245 61 127 0.714 4.4502366372845170E-01
2R_12558908_SNP A G 0.3089 59 132 0.9803 8.0922493971352205E-01
2R_12558935_SNP A G 0.1026 20 175 0.02099 8.5158912611582704E-02
2R_12558947_SNP C T 0.3138 59 129 0.4455 5.7712568835753708E-01
2R_12559007_SNP A G 0.1026 20 175 0.04912 1.9594696141083889E-01
2R_12559022_SNP A G 0.2356 45 146 0.406 8.8677203803123594E-01
2R_12559043_SNP T C 0.3925 73 113 0.9785 7.4729870217395833E-01
2R_12559091_SNP A T 0.1066 21 176 0.04904 1.8015507424850830E-01
2R_12559097_DEL T TT 0.08808 17 176 0.06092 9.3838746905919201E-02
2R_12559104_SNP C A 0.1531 30 166 0.6183 8.8333897653433002E-01
2R_12559116_SNP C T 0.1969 38 155 0.3968 8.7804678887296295E-01
2R_12559137_SNP G A 0.1122 22 174 0.07981 2.2764511315651148E-01
2R_12559224_SNP T A 0.09278 18 176 0.00961 4.0598914478553537E-02
2R_12559260_SNP A G 0.102 20 176 0.02188 1.8177843206430244E-01
2R_12559266_SNP G A 0.4185 77 107 0.2024 3.5689874613238592E-01
2R_12559384_SNP T A 0.1128 22 173 0.5125 4.1960704877335053E-01
2R_12559388_SNP A G 0.267 51 140 0.9014 7.9010278848573168E-01
2R_12559394_SNP C T 0.2694 52 141 0.9222 9.3006841843499455E-01
2R_12559397_SNP T C 0.2656 51 141 0.8197 9.8770398144190141E-01
2R_12559408_DEL ACGA A 0.246 46 141 0.8829 9.0832823491078329E-01
2R_12559437_SNP T G 0.1313 26 172 0.5717 4.7573717471776478E-01
2R_12559463_SNP C T 0.4247 79 107 0.1124 1.8990684014321602E-01
2R_12559613_SNP T C 0.1558 31 168 0.3588 3.1811879645286723E-01
2R_12559676_SNP C G 0.1307 26 173 0.4926 3.9743319659180520E-01
2R_12559733_SNP C T 0.148 29 167 0.4473 3.4800086582425771E-01
2R_12559737_SNP T C 0.1457 29 170 0.4628 3.6341657956374518E-01
2R_12559748_SNP G C 0.2366 44 142 0.1707 3.4985517439056779E-01
2R_12559763_SNP A T 0.4603 87 102 0.06411 1.0892176381086804E-01
2R_12559808_SNP C G 0.2834 53 134 0.2844 5.7072800032728743E-01
2R_12559817_SNP G A 0.288 53 131 0.2478 4.5590756662578702E-01
2R_12559862_SNP C G 0.4574 86 102 0.06319 1.4969712009048197E-01
2R_12559904_SNP C T 0.4426 81 102 0.1375 3.0673114812291247E-01
2R_12560012_SNP G A 0.377 72 119 0.2182 4.3737584407240448E-01
2R_12560027_SNP T C 0.1414 28 170 0.497 4.4416059217061554E-01
2R_12560204_SNP C G 0.3564 67 121 0.1262 2.8061297984058453E-01
2R_12560207_SNP T C 0.4706 88 99 0.09301 1.7024432635953513E-01
2R_12560267_SNP T C 0.4586 83 98 0.1105 1.7514954600264676E-01
2R_12560327_SNP C G 0.4649 86 99 0.1668 3.4487344082575722E-01
2R_12560351_SNP T G 0.4888 87 91 0.1452 2.6803120837086014E-01
2R_12560377_SNP G A 0.4863 89 94 0.2255 4.7847098873187222E-01
2R_12560400_SNP A C 0.4973 92 93 0.1222 2.4145139655431591E-01
2R_12560435_SNP T G 0.4973 92 93 0.2294 3.9277948968637399E-01
2R_12560436_SNP A T 0.4918 90 93 0.1844 3.1446729371695337E-01
2R_12560472_SNP C T 0.1361 26 165 0.698 5.7785322681872731E-01
2R_12560478_SNP T C 0.4833 87 93 0.1697 3.1117721579432323E-01
2R_12560510_SNP C T 0.48 84 91 0.2985 5.2470811819660712E-01
2R_12560520_SNP T A 0.1211 23 167 0.8839 9.4854011325189358E-01
2R_12560537_SNP G T 0.4205 74 102 0.4368 6.2599269829155635E-01
2R_12560551_SNP G A 0.3793 66 108 0.4229 5.5445257659964620E-01
2R_12560562_SNP A C 0.45 81 99 0.3689 5.4944409351289059E-01
2R_12560581_SNP C A 0.132 26 171 0.6911 7.9629746045742555E-01
2R_12560582_INS A AAACCTTCCGCTAGG 0.132 26 171 0.6911 7.9629746045742555E-01
2R_12560612_SNP A G 0.1385 27 168 0.9615 8.3117744490717627E-01
2R_12560676_DEL T TT 0.3516 64 118 0.466 7.2884518070746562E-01
2R_12560713_SNP C A 0.1531 30 166 0.7096 8.1012003375574493E-01
2R_12560716_SNP C A 0.3478 64 120 0.4319 7.3484399329167194E-01
2R_12560726_SNP A G 0.1562 30 162 0.8435 9.7127891301555136E-01
2R_12560735_MNP CAAAC TTGGT 0.3787 64 105 0.5353 8.7658153440389874E-01
2R_12560826_SNP A T 0.3901 71 111 0.8868 5.4663452375647381E-01
2R_12560949_SNP G A 0.418 79 110 0.4387 6.5611222790435519E-01
2R_12560966_SNP T G 0.4339 82 107 0.4035 5.7791544363865044E-01
2R_12560967_SNP G T 0.4444 84 105 0.3021 4.5468827033289672E-01
2R_12561062_INS A AA 0.236 42 136 0.2073 5.4633955984731797E-01
2R_12561301_SNP A G 0.2888 54 133 0.4842 4.6124584141050395E-01
2R_12561457_SNP A G 0.2947 56 134 0.296 4.3250085002580207E-01
2R_12561460_SNP T A 0.07732 15 179 0.4788 2.3758053622059605E-01
2R_12561546_SNP T C 0.2746 53 140 0.4887 8.5376457469502087E-01
2R_12561880_SNP T C 0.07292 14 178 0.9204 8.4258949667875038E-01
2R_12562015_SNP G T 0.3209 60 127 0.6666 6.5206160835069360E-01
2R_12562093_SNP C T 0.2684 51 139 0.7849 7.6042353150700182E-01
2R_12562102_SNP T C 0.2606 49 139 0.6583 6.6168438949739450E-01
2R_12562253_SNP T C 0.492 92 95 0.1145 1.7151009431282027E-01
2R_12562371_SNP G A 0.4792 92 100 0.1048 1.9123246575706254E-01
2R_12562376_INS AG T 0.2979 56 132 0.874 8.1767711024783896E-01
2R_12562381_SNP T G 0.4681 88 100 0.1186 1.5784947494860269E-01
2R_12562396_SNP C A 0.4896 94 98 0.1059 1.9258321728436600E-01
2R_12562400_SNP T C 0.3842 73 117 0.0372 7.6202745680692824E-02
2R_12562401_SNP T A 0.06 12 188 0.7221 8.9397386842017690E-01
2R_12562431_SNP G T 0.3862 73 116 0.04013 7.7117625517375415E-02
2R_12562458_SNP T A 0.06533 13 186 0.4333 4.8033978330038241E-01
2R_12562459_INS T TAT 0.4919 91 94 0.1649 3.0898750359188021E-01
2R_12562462_DEL G ACA 0.2642 51 142 0.5069 4.2943340196306334E-01
2R_12562477_SNP G A 0.3665 70 121 0.006025 9.6422055998396164E-03
2R_12562506_SNP C T 0.1211 23 167 0.4438 3.6621191426293787E-01
2R_12562559_SNP A G 0.3651 69 120 0.8743 8.2805832272767010E-01
2R_12562619_SNP T C 0.05051 10 188 0.3185 6.8623877026616786E-01
2R_12562620_SNP A C 0.2268 44 150 0.01823 3.9481720191792129E-02
2R_12562628_SNP C T 0.2917 56 136 0.1037 8.8896635237271759E-02
2R_12562635_SNP C T 0.2938 57 137 0.1293 1.1757339354104190E-01
2R_12562709_SNP C G 0.3533 65 119 0.08455 1.5403859757227989E-01
2R_12562769_SNP A G 0.05584 11 186 0.1276 3.4110166797338637E-01
2R_12562789_SNP T G 0.2678 49 134 0.8852 8.1091449143612371E-01
2R_12562798_INS GCGG G 0.07292 14 178 0.4935 3.0823317654687010E-01
2R_12562802_DEL A AA 0.06771 13 179 0.4927 4.0203756176797933E-01
2R_12562807_SNP A G 0.2632 50 140 0.299 4.3101754318320007E-01
2R_12562867_SNP T G 0.06736 13 180 0.2568 2.6112315387084595E-01
2R_12562885_SNP T C 0.07216 14 180 0.4474 5.5093648698625308E-01
2R_12562965_SNP A T 0.4216 78 107 0.3689 4.3076644902794770E-01
2R_12562975_DEL A TCTGTGTGC 0.07216 14 180 0.7715 9.8955495211566635E-01
2R_12562985_SNP A T 0.07692 15 180 0.7739 8.6504612033308204E-01
2R_12563065_SNP T C 0.377 72 119 0.1333 1.5685190260094595E-01
2R_12563074_SNP A G 0.08163 16 180 0.5345 5.8736335083967517E-01
2R_12563127_SNP T C 0.2363 43 139 0.2495 2.6010111652364898E-01
2R_12563143_SNP G T 0.2527 46 136 0.24 1.9672420505368815E-01
2R_12563207_SNP C A 0.1033 19 165 0.5878 5.5176431372927648E-01
2R_12563389_SNP G A 0.2604 50 142 0.3661 4.6252242343364025E-01
2R_12563392_SNP T A 0.2618 50 141 0.4024 5.0806788862572372E-01
2R_12563412_SNP A T 0.07216 14 180 0.9809 9.9164773178707688E-01
2R_12563414_SNP G T 0.2694 52 141 0.4563 5.3134392616936421E-01
2R_12563416_SNP C A 0.2176 42 151 0.61 6.0982709493115728E-01
2R_12563424_SNP T A 0.2769 54 141 0.4316 5.4149842194238651E-01
2R_12563432_SNP T G 0.2732 53 141 0.3935 4.9524296037296944E-01
2R_12563433_SNP T A 0.232 45 149 0.2518 4.3758283736496661E-01
2R_12563440_SNP A T 0.1436 27 161 0.9033 8.5957998338264341E-01
2R_12563449_SNP A T 0.1667 32 160 0.5022 7.4433007318025424E-01
2R_12563466_INS TGTACATTTTTT T 0.268 52 142 0.4283 5.4410307688838000E-01
2R_12563467_SNP G T 0.1421 28 169 0.8002 9.5777623926785227E-01
2R_12563468_SNP T A 0.2642 51 142 0.3644 4.8226303424975636E-01
2R_12563469_SNP C T 0.1429 28 168 0.7869 9.7121950476310626E-01
2R_12563470_SNP T A 0.268 52 142 0.4239 5.4006682716269006E-01
2R_12563473_SNP T C 0.05584 11 186 0.04236 1.9411208785295830E-01
2R_12563474_SNP A T 0.2474 47 143 0.4234 5.6738526629357722E-01
2R_12563477_SNP A G 0.25 48 144 0.3099 4.2294567962493201E-01
2R_12563478_SNP T A 0.2577 50 144 0.3784 4.8972416090617443E-01
2R_12563495_SNP G T 0.05294 9 161 0.6434 7.5092675375220397E-01
2R_12563658_SNP T C 0.2222 42 147 0.4841 5.8413189964799994E-01
2R_12563862_SNP G A 0.08205 16 179 0.6263 6.3024415635162789E-01
2R_12564313_SNP G A 0.1354 26 166 0.8658 4.4657479393094557E-01
2R_12564319_SNP T C 0.1414 27 164 0.6915 5.7111204632938739E-01
2R_12564411_SNP C A 0.3636 68 119 0.7631 7.7412341058198764E-01
2R_12564438_SNP G C 0.05051 10 188 0.2242 2.5534622545072116E-01
2R_12564462_INS TTTT T 0.08808 17 176 0.5443 3.7237807973602655E-01
2R_12564470_SNP A T 0.4684 89 101 0.9244 4.9001416697255706E-01
2R_12564487_DEL T TTAT 0.09794 19 175 0.5956 6.0428556626302965E-01
2R_12564499_SNP A T 0.09794 19 175 0.5956 6.0428556626302965E-01
2R_12564506_SNP A T 0.4712 90 101 0.8121 3.7080390621440851E-01
2R_12564533_SNP A G 0.4844 93 99 0.907 4.6520508741316280E-01
2R_12564543_SNP T A 0.4817 92 99 0.8669 4.2019817979935725E-01
2R_12564544_SNP A G 0.2176 42 151 0.8944 9.5894577195785224E-01
2R_12564547_DEL A ACATTGAG 0.1316 25 165 0.6227 7.1211735558989886E-01
2R_12564553_SNP G A 0.1111 18 144 0.5236 4.2159690266239080E-01
2R_12564566_SNP T A 0.4734 89 99 0.9707 5.8063765375789855E-01
2R_12564569_SNP A C 0.4844 93 99 0.907 4.6520508741316280E-01
2R_12564599_SNP C T 0.2176 42 151 0.8728 9.1046042670732008E-01
2R_12564616_INS CAGTTC C 0.05851 11 177 0.2719 1.0056074249086500E-01
2R_12564642_SNP C T 0.1105 21 169 0.633 9.1274162282264149E-01
2R_12564747_INS TTTTTGT T 0.05789 11 179 0.7918 6.7480498578124859E-01
2R_12564772_SNP T C 0.0582 11 178 0.8179 7.1540499489172871E-01
2R_12564876_INS CCA C 0.1611 29 151 0.7209 3.7864567680281891E-01
2R_12564903_SNP T C 0.4635 89 103 0.6066 5.5166912984773009E-01
2R_12564926_SNP G T 0.466 89 102 0.6776 6.4120567601002798E-01
2R_12564927_SNP A T 0.4628 87 101 0.6729 6.8089176425931019E-01
2R_12564942_SNP A G 0.1809 34 154 0.7511 5.8111736523734259E-01
2R_12564962_SNP C T 0.09744 19 176 0.7683 6.3512212639561172E-01
2R_12565254_SNP T C 0.4153 76 107 0.5442 7.7870205115117486E-01
2R_12565266_SNP C T 0.4098 75 108 0.5051 6.9032408500856557E-01
2R_12565343_SNP A G 0.05641 11 184 0.301 3.1430644021442744E-01
2R_12565358_SNP T G 0.06218 12 181 0.3149 3.3500476741537433E-01
2R_12565412_SNP G T 0.1016 19 168 0.8584 9.5672605470900296E-01
2R_12565423_SNP T G 0.0929 17 166 0.7023 8.5377124904502766E-01
2R_12565439_SNP A G 0.1818 30 135 0.1988 4.0989356160985413E-01
2R_12565444_SNP A C 0.1538 28 154 0.8314 8.9308705043944681E-01
2R_12565451_SNP T C 0.2333 42 138 0.5828 9.3330322003135213E-01
2R_12565466_SNP A T 0.1503 26 147 0.08761 2.1056369890969262E-01
2R_12565486_SNP C T 0.05495 10 172 0.4023 3.2091370650554818E-01
2R_12565505_SNP T A 0.474 82 91 0.3594 2.2242572311315345E-01
2R_12565519_SNP T C 0.1017 18 159 0.9413 9.5237680098060784E-01
2R_12565608_SNP C T 0.07614 15 182 0.9065 9.1228747235204344E-01
2R_12565614_SNP T G 0.2083 40 152 0.2195 4.8028867464669533E-01
2R_12565646_DEL T TT 0.07937 15 174 0.5202 5.1781698106577934E-01
2R_12565712_SNP A G 0.06122 12 184 0.2629 3.0310057518791489E-01
2R_12565717_SNP G T 0.5 94 94 0.4748 3.1005552361456046E-01
2R_12565726_SNP C G 0.2781 52 135 0.9352 6.7028304012273487E-01
2R_12566231_SNP T G 0.3368 64 126 0.8443 4.9736612913539846E-01
2R_12566317_SNP G C 0.328 62 127 0.2689 4.0754508831103875E-01
2R_12566371_SNP T G 0.1134 22 172 0.3312 8.4122031121105767E-01
2R_12566422_SNP A G 0.1031 20 174 0.3966 9.4775481109561388E-01
2R_12566432_SNP G T 0.1289 25 169 0.4488 7.9624364692455063E-01
2R_12566460_SNP T C 0.1378 27 169 0.8096 8.3197168882626005E-01
2R_12566477_SNP G A 0.1641 32 163 0.9084 6.6328664969017348E-01
2R_12566501_SNP C A 0.3081 57 128 0.8289 9.5415954766112854E-01
2R_12566599_SNP G A 0.1231 24 171 0.4251 7.9648523073322453E-01
2R_12566625_SNP C T 0.285 55 138 0.357 4.7031375712781309E-01
2R_12566626_SNP T C 0.2812 54 138 0.3551 3.3175440216542462E-01
2R_12566677_SNP A G 0.1204 23 168 0.1538 4.1454946942369386E-01
2R_12566882_SNP T A 0.1026 20 175 0.7779 7.9872694668004973E-01
2R_12567135_SNP T C 0.4574 86 102 0.1424 2.4560973399143615E-01
2R_12567137_SNP C G 0.4703 87 98 0.0993 1.5790944314307820E-01
2R_12567156_SNP T C 0.3422 64 123 0.6621 6.4980732653418982E-01
2R_12567182_SNP T C 0.1128 22 173 0.9728 9.7942188189814183E-01
2R_12567236_SNP T G 0.3073 59 133 0.05965 1.0058998241973538E-01
2R_12567238_SNP T A 0.418 79 110 0.09832 1.7146941893667300E-01
2R_12567255_SNP T G 0.09744 19 176 0.746 7.9323134837269293E-01
2R_12567262_SNP G A 0.4474 85 105 0.1812 2.8926871928279974E-01
2R_12567374_SNP G T 0.08247 16 178 0.6346 5.2857844125532527E-01
2R_12567383_SNP G C 0.2591 50 143 0.05758 1.9643206413547831E-01
2R_12567395_SNP G A 0.383 72 116 0.09886 1.8118045963937346E-01
2R_12567401_SNP G C 0.276 53 139 0.1219 2.0003069021167996E-01
2R_12567426_SNP C A 0.3617 68 120 0.3663 4.5391268712158239E-01
2R_12567454_SNP C T 0.09184 18 178 0.7433 7.8242308643347624E-01
2R_12567465_SNP C T 0.09184 18 178 0.7433 7.8242308643347624E-01
2R_12567486_SNP G A 0.1128 22 173 0.9622 7.6081817681088659E-01
2R_12567503_SNP T G 0.08947 17 173 0.7518 7.3168452642750359E-01
2R_12567562_SNP G T 0.2712 48 129 0.6862 7.5506592231972691E-01
2R_12567568_SNP C T 0.05208 10 182 0.8103 8.1370555707026671E-01
2R_12567596_SNP T C 0.07487 14 173 0.6491 7.3078797718246657E-01
2R_12567643_SNP C A 0.199 38 153 0.2202 5.5621498143152270E-01
2R_12567680_INS TTTGTTATATCATTGTTAT T 0.1596 30 158 0.1824 3.3855087681002494E-01
2R_12567684_SNP T A 0.1495 29 165 0.1376 2.8694786673406536E-01
2R_12567690_SNP C T 0.3085 58 130 0.1186 1.6707143249764445E-01
2R_12567695_SNP A T 0.3138 59 129 0.1745 2.2378885284018135E-01
2R_12567696_SNP A T 0.1354 26 166 0.09963 2.6042772994514252E-01
2R_12567703_SNP A G 0.1641 32 163 0.8044 6.8693326461842563E-01
2R_12567704_SNP A G 0.1649 32 162 0.8279 7.0598268945852471E-01
2R_12567706_SNP A T 0.1606 31 162 0.6408 5.2322467706980147E-01
2R_12567719_SNP C T 0.3194 61 130 0.2033 2.9414370385190092E-01
2R_12567756_SNP C G 0.1832 35 156 0.06068 1.5457259740430229E-01
2R_12567811_SNP A C 0.05102 10 186 0.8887 9.2402638294150585E-01
2R_12568016_SNP G T 0.3508 67 124 0.4135 4.8216075805719383E-01
2R_12568065_SNP C T 0.08205 16 179 0.4682 5.2393318292833957E-01
2R_12568084_SNP G T 0.05729 11 181 0.3524 6.0019164623692611E-01
2R_12568135_SNP T G 0.1065 18 151 0.7034 7.4084108434159401E-01
2R_12568158_DEL T TG 0.09184 18 178 0.8092 6.8352398397798675E-01
2R_12568237_SNP T A 0.1497 28 159 0.07415 7.8109568015890030E-02
2R_12568241_SNP C G 0.07254 14 179 0.1079 2.3149653837384410E-01
2R_12568400_DEL C CTC 0.264 47 131 0.68 8.6125308121472810E-01
2R_12568428_SNP T C 0.285 55 138 0.7159 9.9506673441268578E-01
2R_12568434_SNP T C 0.4536 83 100 0.9104 8.7120231738860932E-01
2R_12568552_SNP A C 0.4462 83 103 0.1028 1.9296355590760161E-01
2R_12568564_SNP G C 0.4652 87 100 0.08769 1.5166825124546146E-01
2R_12568660_SNP T C 0.08718 17 178 0.4443 5.4317495025037155E-01
2R_12568663_SNP T C 0.3859 71 113 0.08153 1.3128397442414974E-01
2R_12569028_SNP T A 0.2165 42 152 0.3353 2.4616212275245264E-01
2R_12569037_SNP A C 0.08854 17 175 0.7362 9.5860866163100589E-01
2R_12569177_SNP A G 0.07107 14 183 0.6522 5.9453665855771587E-01
2R_12569257_SNP G A 0.09375 18 174 0.9434 4.0536222255299814E-01
2R_12569258_INS TTG T 0.1031 20 174 0.9377 4.5477047114612290E-01
2R_12569353_SNP C T 0.09184 18 178 0.9667 9.4093520033826328E-01
2R_12569361_SNP T A 0.06186 12 182 0.5251 5.3596047289295079E-01
2R_12569402_SNP C T 0.06736 13 180 0.4323 3.3779545714591375E-01
2R_12569422_SNP G A 0.06218 12 181 0.3875 3.0071154438178671E-01
2R_12569506_DEL C CACTTGC 0.375 66 110 0.09401 1.3499374753244398E-01
2R_12569522_SNP C T 0.4011 75 112 0.1558 2.6660613990556103E-01
2R_12569535_SNP C T 0.4032 75 111 0.1317 2.5314486234973410E-01
2R_12569575_SNP A T 0.4158 79 111 0.1008 1.7658666817184476E-01
2R_12569595_SNP G C 0.4127 78 111 0.09599 1.6972205033212495E-01
2R_12569603_SNP T G 0.388 71 112 0.07752 1.5102715764891950E-01
2R_12569615_SNP T A 0.4171 78 109 0.1093 1.8186378708477624E-01
2R_12569621_SNP A G 0.414 77 109 0.12 1.9774120059151101E-01
2R_12569784_SNP T C 0.2957 55 131 0.2745 2.7820793814245981E-01
2R_12570068_SNP A C 0.4764 91 100 0.2072 1.9464949465924275E-01
2R_12570080_SNP A G 0.171 33 160 0.1999 2.2753905721081114E-01
2R_12570105_SNP T G 0.2473 46 140 0.9744 9.1640959424579449E-01
2R_12570235_SNP A G 0.3757 68 113 0.05511 5.1898715035225307E-02
2R_12570236_SNP A G 0.1361 26 165 0.3558 2.6344706363409964E-01
2R_12570240_SNP T G 0.4199 76 105 0.1206 1.0274512960977933E-01
2R_12570257_SNP A G 0.3784 70 115 0.1164 4.8724417456555348E-02
2R_12570258_SNP G C 0.1436 28 167 0.4114 2.6435573219010866E-01
2R_12570263_SNP T G 0.4246 76 103 0.1517 1.1989791766923241E-01
2R_12570420_SNP G A 0.06061 12 186 0.8474 4.4599378155467173E-01
2R_12570575_SNP T A 0.1053 20 170 0.7834 8.1869951933576157E-01
2R_12570614_SNP C G 0.3404 64 124 0.395 2.1008132318702610E-01
2R_12570661_SNP G A 0.2368 45 145 0.3046 3.5350341112832218E-01
2R_12570885_SNP A C 0.07614 15 182 0.7996 5.4124767095022475E-01
2R_12570980_SNP C A 0.107 20 167 0.8283 8.1782269892167592E-01
2R_12570983_SNP A C 0.1878 34 147 0.9754 8.3442786384872425E-01
2R_12570997_DEL T TAATTTTAAAT 0.2733 47 125 0.9517 7.8766222310356793E-01
2R_12571024_SNP T G 0.09896 19 173 0.8177 8.7184193314012959E-01
2R_12571054_SNP A T 0.09326 18 175 0.8566 6.8953340651104511E-01
2R_12571086_SNP G T 0.3568 66 119 0.4225 4.5246264102067613E-01
2R_12571095_SNP T C 0.3871 72 114 0.6925 6.7114832355929877E-01
2R_12571152_SNP T C 0.4809 88 95 0.1404 1.3340955280315847E-01
2R_12571157_SNP C T 0.4775 85 93 0.1442 1.1227399740205568E-01
2R_12571167_SNP T G 0.1224 24 172 0.4879 4.1405155650556325E-01
2R_12571217_SNP T G 0.06566 13 185 0.8629 8.5585302190431267E-01
2R_12571238_SNP A G 0.2199 42 149 0.964 8.3778023793317780E-01
2R_12571372_DEL T TT 0.05291 10 179 0.3635 3.4383367241085894E-01
2R_12571422_SNP G A 0.4505 82 100 0.812 7.7418875110827978E-01
2R_12571440_SNP C A 0.4681 88 100 0.7717 6.7639802096010815E-01
2R_12571452_SNP A G 0.4787 90 98 0.6479 5.6512931786086418E-01
2R_12571460_SNP T A 0.4785 89 97 0.4755 4.4973856028117498E-01
2R_12571501_SNP A G 0.4505 82 100 0.3521 3.8219380875995868E-01
2R_12571634_SNP G A 0.07027 13 172 0.4237 4.5114099400098862E-01
2R_12571689_SNP G C 0.2849 51 128 0.5546 5.3478044017549975E-01
2R_12571798_SNP A T 0.3474 66 124 0.3302 3.2294916392179940E-01
2R_12571824_SNP T C 0.1031 20 174 0.1446 1.4003036214484821E-01
2R_12571859_SNP T G 0.09694 19 177 0.5178 5.7831183255934793E-01
2R_12571934_SNP A G 0.07812 15 177 0.8112 9.6625590606688849E-01
2R_12571977_INS AT A 0.1146 22 170 0.166 2.4904992378558199E-01
2R_12572016_SNP A G 0.06091 12 185 0.126 2.5862502542620391E-01
2R_12572086_SNP T A 0.08205 16 179 0.5472 6.0156743457554995E-01
2R_12572134_SNP C A 0.07576 15 183 0.1093 2.2180001442225683E-01
2R_12572147_SNP A C 0.4545 85 102 0.275 1.9701434759796344E-01
2R_12572154_SNP T A 0.3158 60 130 0.07076 3.3641922681001662E-02
2R_12572172_SNP A T 0.05556 11 187 0.5878 5.9035565841946391E-01
2R_12572179_SNP T C 0.3229 62 130 0.06799 2.5355033321586951E-02
2R_12572187_SNP G A 0.3229 62 130 0.07929 4.5845785323268398E-02
2R_12572190_SNP T G 0.1 19 171 0.07153 1.3758502395934979E-01
2R_12572205_SNP A T 0.1042 20 172 0.1221 1.8955096364849566E-01
2R_12572228_SNP C A 0.3316 64 129 0.226 1.7310803309289735E-01
2R_12572238_SNP G A 0.3316 63 127 0.2389 2.5203593865624607E-01
2R_12572245_DEL A AGTAGTTTCCAA 0.1882 35 151 0.5901 6.2722564227855693E-01
2R_12572298_SNP T A 0.07179 14 181 0.5142 6.4269497628897254E-01
2R_12572299_SNP C T 0.3438 66 126 0.7593 6.4886722453004375E-01
2R_12572307_SNP T G 0.3439 65 124 0.6457 5.4963389103059535E-01
2R_12572309_SNP C T 0.342 66 127 0.6437 5.4590589906255893E-01
2R_12572468_SNP G A 0.05584 11 186 0.9768 8.5079435464450326E-01
2R_12572498_SNP G T 0.06091 12 185 0.9668 8.2185980696084049E-01
2R_12572513_SNP A G 0.4629 81 94 0.05515 2.0311966608436930E-02
2R_12572527_SNP A G 0.06091 12 185 0.9113 6.1533314339151923E-01
2R_12572754_SNP G A 0.08081 16 182 0.9777 9.5356348941292002E-01
2R_12572779_SNP C T 0.2618 50 141 0.6336 5.6309686775599466E-01
2R_12572819_INS TT C 0.4489 79 97 0.4462 1.4670194512430712E-01
2R_12572821_SNP C T 0.4764 91 100 0.5109 2.4746385187413789E-01
2R_12572838_SNP T C 0.1667 32 160 0.7136 5.5525618252496722E-01
2R_12572842_SNP G C 0.05051 10 188 0.6655 9.8531144211936550E-01
2R_12572853_SNP A C 0.3523 68 125 0.7975 4.2199170610395365E-01
2R_12572856_SNP T C 0.349 67 125 0.767 4.0169012369073775E-01
2R_12572872_SNP T G 0.07035 14 185 0.4606 4.3021368915431291E-01
2R_12572919_SNP G A 0.4451 77 96 0.6968 3.6955251998358873E-01
2R_12572932_SNP T C 0.4171 78 109 0.6856 3.1622140206080096E-01
2R_12572945_SNP T A 0.3194 61 130 0.9354 4.5279650666705573E-01
2R_12572952_SNP T A 0.1383 26 162 0.4301 3.8589556430543515E-01
2R_12572953_SNP T C 0.08763 17 177 0.3216 4.8388380948168797E-01
2R_12573101_SNP C A 0.1134 22 172 0.003385 6.9078696098534712E-03
2R_12573183_SNP G A 0.08152 15 169 0.7276 8.4925361318290260E-01
2R_12573185_SNP A G 0.08556 16 171 0.9031 9.2112811685719409E-01
2R_12573231_SNP C A 0.2737 52 138 0.2509 2.3208887456144633E-01
2R_12573324_SNP A G 0.1168 23 174 0.0221 1.9959594040366107E-02
2R_12573326_DEL TT A 0.3226 60 126 0.458 4.4022006824281457E-01
2R_12573343_SNP A G 0.07292 14 178 0.6258 6.3927074065706901E-01
2R_12573381_SNP A C 0.1088 21 172 0.2292 3.5866799985415443E-01
2R_12573423_INS GA G 0.1088 21 172 0.9503 5.8670282417363540E-01
2R_12573425_INS GG G 0.2442 42 130 0.2647 5.8734896254647839E-01
2R_12573529_SNP C T 0.2228 43 150 0.1274 4.4682528761414521E-02
2R_12573651_SNP T G 0.1414 27 164 0.9918 7.4906158392024724E-01
2R_12573668_INS CAGGCAGGC C 0.4561 78 93 0.3587 3.8565645627213962E-01
2R_12573681_SNP T C 0.4787 90 98 0.2668 2.7793312640529222E-01
2R_12573859_DEL C CTGC 0.1538 28 154 0.424 5.4004937404021036E-01
2R_12573886_SNP C A 0.2205 43 152 0.3489 3.3469298324828922E-01
2R_12573903_SNP T G 0.08586 17 181 0.5348 4.2627177775915726E-01
2R_12573926_SNP G A 0.3385 66 129 0.02546 1.1163635835843344E-02
2R_12573939_SNP A G 0.1684 33 163 0.3909 4.9780068453091020E-01
2R_12573955_SNP A T 0.4372 80 103 0.549 2.7593912619304950E-01
2R_12573965_SNP G C 0.4492 84 103 0.6545 3.9695412722419077E-01
2R_12573968_SNP G T 0.4439 83 104 0.5087 2.7542939172834680E-01
2R_12573969_SNP T C 0.4492 84 103 0.5253 3.0536019673988979E-01
2R_12573971_SNP T C 0.4468 84 104 0.5325 2.9184316278614908E-01
2R_12574028_SNP T C 0.2234 42 146 0.3172 3.0263328251899568E-01
2R_12574029_SNP A C 0.2183 43 154 0.3193 3.1461067329708303E-01
2R_12574095_SNP C T 0.4681 88 100 0.1597 1.1077775361344244E-01
2R_12574102_SNP T C 0.2963 56 133 0.098 2.8216489993700314E-02
2R_12574124_SNP T C 0.3892 72 113 0.05686 2.2454643187562795E-02
2R_12574127_SNP T C 0.09548 19 180 0.3584 1.6449031156460425E-01
2R_12574129_SNP T C 0.1606 31 162 0.2567 1.6357646604987375E-01
2R_12574190_SNP T C 0.125 25 175 0.2841 1.5788985952842038E-01
2R_12574233_SNP T G 0.09375 18 174 0.5997 2.9640045929713976E-01
2R_12574234_SNP A C 0.09694 19 177 0.628 3.5757897781621606E-01
2R_12574242_DEL C CGC 0.08947 17 173 0.3616 2.8930207568913657E-01
2R_12574270_SNP T C 0.4096 77 111 0.3382 1.2600148021489310E-01
2R_12574273_SNP C A 0.4064 76 111 0.4465 1.4111108667109462E-01
2R_12574472_SNP T A 0.4485 87 107 0.4644 3.9216285594728462E-01
2R_12574558_SNP T G 0.3492 66 123 0.09084 3.4846559135018551E-02
2R_12574580_SNP C G 0.3351 63 125 0.02624 1.0180654511799244E-02
2R_12574594_SNP C T 0.05729 11 181 0.2573 2.1211779503337547E-01
2R_12574660_SNP T C 0.2074 39 149 0.8477 9.4685025586807858E-01
2R_12574664_SNP T C 0.3316 64 129 0.254 1.0452042151004703E-01
2R_12574666_SNP C T 0.4909 81 84 0.2831 7.4898571826989613E-02
2R_12574770_SNP A C 0.3613 69 122 0.1588 6.4333452518613887E-02
2R_12574806_INS AA A 0.08466 16 173 0.8583 8.4348452487016390E-01
2R_12574925_SNP T A 0.07407 14 175 0.6147 8.1948051683363077E-01
2R_12574926_SNP C T 0.09278 18 176 0.9183 5.6101973345528600E-01
2R_12574993_SNP G C 0.3246 62 129 0.03797 5.8875546193238988E-02
2R_12575114_SNP A G 0.09045 18 181 0.07305 3.7262065105559128E-02
2R_12575134_SNP T A 0.2835 55 139 0.1321 7.5791713571341776E-02
2R_12575136_SNP A T 0.2514 46 137 0.2067 1.1848253261610453E-01
2R_12575146_SNP A C 0.2389 43 137 0.1386 7.8728904448958262E-02
2R_12575166_SNP C A 0.07035 14 185 0.1154 5.2744435999419893E-02
2R_12575192_DEL T TTACAAC 0.07071 14 184 0.1138 5.0799449386488393E-02
2R_12575207_SNP T A 0.06633 13 183 0.2755 9.6861281258422416E-02
2R_12575209_SNP C A 0.07143 14 182 0.2587 9.7354554010433136E-02
2R_12575219_SNP T C 0.1094 21 171 0.08914 3.3315786121400529E-02
2R_12575255_SNP T A 0.4352 84 109 0.7128 6.9807268320763338E-01
2R_12575469_SNP T C 0.2128 40 148 0.6184 5.4220424647724386E-01
2R_12575499_INS TATGT T 0.1283 24 163 0.6004 9.0198501677964560E-01
2R_12575546_SNP A G 0.4185 77 107 0.3435 4.1406062546675959E-01
2R_12575548_SNP A G 0.1675 32 159 0.1355 1.6071764719675508E-01
2R_12575549_SNP A G 0.1444 27 160 0.7262 3.7195244680341288E-01
2R_12575561_SNP C G 0.06122 12 184 0.2418 3.2326078042498196E-01
2R_12575562_SNP C G 0.1897 37 158 0.8642 9.3360680663136564E-01
2R_12575580_SNP T C 0.1229 22 157 0.8401 8.6817574385307239E-01
2R_12575643_SNP A C 0.2188 42 150 0.1055 2.1765776917067203E-01
2R_12575771_SNP A T 0.3602 67 119 0.5994 8.8139505500812054E-01
2R_12575774_SNP G C 0.3854 74 118 0.3844 4.5515094418680668E-01
2R_12575843_SNP A G 0.2042 39 152 0.2341 3.5808731764413371E-01
2R_12575850_SNP C T 0.1804 35 159 0.6451 7.9639632416359940E-01
2R_12575856_SNP C A 0.3032 57 131 0.8703 8.0804353925830330E-01
2R_12575866_SNP G A 0.288 55 136 0.8172 7.0816214101513886E-01
2R_12575896_SNP G A 0.3476 65 122 0.9958 8.0912575637533268E-01
2R_12575904_SNP C G 0.4 76 114 0.08051 7.9528577613939222E-02
2R_12575907_SNP C T 0.291 55 134 0.6142 4.9910383464923325E-01
2R_12575910_SNP C T 0.3457 65 123 0.9769 7.4679944447717572E-01
2R_12575920_SNP C G 0.3422 64 123 0.998 8.3427535745804193E-01
2R_12575928_DEL A AT 0.05528 11 188 0.3217 5.0211243423600416E-01
2R_12575928_SNP T A 0.3051 54 123 0.6946 5.9936919200366001E-01
2R_12575929_SNP A T 0.309 55 123 0.7509 6.4442939484546158E-01
2R_12575940_SNP A C 0.3934 72 111 0.04457 4.7492669839059178E-02
2R_12575943_SNP A C 0.3333 62 124 0.9769 7.0088044894335166E-01
2R_12575948_SNP T C 0.2688 50 136 0.5628 4.0185130419029702E-01
2R_12575996_SNP C A 0.4225 79 108 0.06732 6.7931091319493139E-02
2R_12576027_SNP G A 0.4309 81 107 0.1213 6.3788933347541446E-02
2R_12576039_SNP A C 0.4677 87 99 0.07158 6.1651152234865988E-02
2R_12576041_SNP T C 0.4463 79 98 0.07633 9.6725257054318337E-02
2R_12576063_SNP T C 0.4247 79 107 0.1215 1.3596958041923335E-01
2R_12576105_SNP A T 0.09424 18 173 0.5269 7.4154240152145956E-01
2R_12576174_SNP G A 0.1077 21 174 0.7638 9.0048646869312476E-01
2R_12576199_SNP G T 0.1717 34 164 0.5356 9.6160284937720419E-01
2R_12576700_SNP A T 0.09744 19 176 0.4512 4.6565001790982530E-01
2R_12576702_DEL T TGTGCTGGTTTTTGCCCTCTGCCCAGGGCTTAATATGCAGGGAGATATGCTGGTGAAAAAGACGCAGAGTTTGAGAAGCGATACAGTTGAAATTCGATAGGTAATGTTTT 0.102 20 176 0.47 6.9393554445337324E-01
2R_12576809_SNP C T 0.06548 11 157 0.9952 8.5979693540344293E-01
2R_12576818_SNP T A 0.102 20 176 0.47 6.9393554445337324E-01
2R_12576840_SNP G A 0.06471 11 159 0.9984 8.7987982104087781E-01
2R_12576877_SNP C G 0.1706 29 141 0.6544 9.4963861888516987E-01
2R_12576931_SNP T A 0.1034 18 156 0.1027 1.3811824672427098E-01
2R_12576939_SNP T C 0.07738 13 155 0.9263 7.0498545982824856E-01
2R_12576992_SNP C A 0.1872 35 152 0.5378 5.4880097697821162E-01
2R_12577024_SNP C A 0.1684 32 158 0.929 9.8560086342550679E-01
2R_12577025_SNP T C 0.1257 24 167 0.5455 5.1660729519483428E-01
2R_12577062_SNP A G 0.1088 21 172 0.3009 3.9483821039968003E-01
2R_12577063_SNP A G 0.4011 73 109 0.7639 9.6713732980271749E-01
2R_12577126_SNP G A 0.3968 75 114 0.5094 7.5793808089244097E-01
2R_12577180_SNP G C 0.3523 68 125 0.9048 5.6323453820157199E-01
2R_12577294_SNP C T 0.05851 11 177 0.8251 9.5789175119310832E-01
2R_12577412_SNP T A 0.0733 14 177 0.04816 6.7298594249528484E-02
2R_12577433_SNP T C 0.05051 10 188 0.1207 1.1953823192567370E-01
2R_12577434_INS CC C 0.4691 76 86 0.898 9.3067626780201052E-01
2R_12577646_SNP A C 0.2368 45 145 0.7466 7.4468296533724387E-01
2R_12577690_SNP T A 0.06186 12 182 0.3597 2.8618995086423282E-01
2R_12577709_SNP A G 0.1179 23 172 0.9153 7.4173761660580639E-01
2R_12577735_SNP G A 0.3641 67 117 0.3213 1.5187489233554707E-01
2R_12577783_SNP A G 0.1042 20 172 0.8576 8.9135122488460961E-01
2R_12577804_SNP A G 0.1134 22 172 0.791 8.8905428975840828E-01
2R_12577884_SNP T A 0.4167 80 112 0.2016 4.4877007858920981E-01
2R_12577915_SNP C G 0.1693 32 157 0.8518 6.7091872769296879E-01
2R_12577927_SNP C T 0.3403 65 126 0.6282 5.0773180035024246E-01
2R_12577928_SNP A T 0.3476 65 122 0.6179 5.3903744708246881E-01
2R_12577951_SNP A G 0.4574 86 102 0.5934 7.1858592533742049E-01
2R_12577953_SNP A G 0.4545 85 102 0.5845 7.2770409631522170E-01
2R_12577969_SNP C T 0.4409 82 104 0.6375 7.4363525999899804E-01
2R_12577975_SNP T G 0.4362 82 106 0.6218 7.3221410405320642E-01
2R_12577980_DEL G TT 0.266 50 138 0.2845 1.6351111476609426E-01
2R_12577983_SNP G A 0.2486 45 136 0.4653 2.6630598493861624E-01
2R_12577984_DEL T TTGTAGGTACCCATAT 0.1444 27 160 0.4172 1.5374248256545409E-01
2R_12578049_SNP T A 0.3041 59 135 0.2008 2.6891825332596209E-01
2R_12578050_SNP T G 0.1466 28 163 0.8397 9.7643415091821339E-01
2R_12578106_DEL AA A 0.1092 19 155 0.6317 4.2157286289926355E-01
2R_12578168_SNP G A 0.2448 47 145 0.09696 1.1833165774611631E-01
2R_12578192_SNP G A 0.4216 78 107 0.9999 5.4858153759714767E-01
2R_12578228_SNP G T 0.1534 29 160 0.762 8.2394124289124904E-01
2R_12578246_SNP G T 0.4525 81 98 0.2436 6.2021699133459363E-01
2R_12578248_SNP T A 0.1374 25 157 0.7311 9.1807292070433855E-01
2R_12578253_SNP A T 0.4862 88 93 0.3036 5.2899437867243915E-01
2R_12578254_SNP T C 0.1105 21 169 0.9367 6.7378091766735926E-01
2R_12578270_SNP G C 0.1596 30 158 0.8863 4.2307271986405626E-01
2R_12578277_SNP C G 0.3351 63 125 0.4891 4.2378764102408917E-01
2R_12578278_SNP G T 0.3351 63 125 0.4985 4.3579447110620828E-01
2R_12578280_INS TG T 0.4633 82 95 0.5085 9.3255286907005353E-01
2R_12578281_SNP A T 0.1094 21 171 0.7673 3.7588327262546473E-01
2R_12578282_SNP T G 0.1649 31 157 0.7984 7.5176810688623019E-01
2R_12578283_SNP T G 0.4749 85 94 0.508 8.5454766402567617E-01
2R_12578286_INS TTTT T 0.1579 30 160 0.9992 5.3293444898904885E-01
2R_12578287_SNP T A 0.4919 91 94 0.5124 8.6172429967710884E-01
2R_12578288_SNP T C 0.4865 90 95 0.4764 8.1470068584010225E-01
2R_12578290_SNP G T 0.478 87 95 0.4923 7.7759456574140784E-01
2R_12578298_SNP G T 0.3207 59 125 0.6854 6.5125237101443467E-01
2R_12578302_INS ATAGTTTT A 0.4813 90 97 0.5291 8.4075959420855528E-01
2R_12578315_SNP G A 0.467 85 97 0.4966 9.1366045578696409E-01
2R_12578316_SNP A T 0.4696 85 96 0.5193 9.9568583175694225E-01
2R_12578322_MNP CCACA GTTTT 0.4728 87 97 0.5075 8.1865327880012195E-01
2R_12578328_SNP A T 0.4728 87 97 0.4734 8.6947533554403467E-01
2R_12578331_INS TT T 0.129 24 162 0.5458 3.0741905040683326E-01
2R_12578338_SNP C T 0.1538 30 165 0.8398 4.3013709240211795E-01
2R_12578340_SNP C T 0.3651 69 120 0.7477 8.6239912353294890E-01
2R_12578347_SNP G A 0.4385 82 105 0.8738 6.1845903461484120E-01
2R_12578349_SNP A G 0.4101 73 105 0.9389 4.7403010622875119E-01
2R_12578353_DEL A ATATTG 0.4352 84 109 0.8336 6.5364127447159648E-01
2R_12578374_SNP A C 0.4278 80 107 0.8772 8.8160005792475793E-01
2R_12578379_SNP T A 0.4293 79 105 0.9131 8.2942765961340537E-01
2R_12578399_INS TT T 0.4208 77 106 0.6565 8.4397937786616972E-01
2R_12578406_SNP T A 0.4263 81 109 0.7372 7.7139068504204511E-01
2R_12578413_SNP A G 0.4737 90 100 0.8171 7.2963671146034370E-01
2R_12578734_SNP A C 0.08763 17 177 0.8239 8.3315391621915924E-01
2R_12578748_SNP C G 0.07035 14 185 0.5082 3.7913147666898339E-01
2R_12578833_SNP T A 0.3298 63 128 0.5677 8.2634288056855154E-01
2R_12578840_SNP T C 0.2751 52 137 0.8505 5.7893655453944115E-01
2R_12578843_SNP C T 0.2304 44 147 0.8879 7.8982660159621909E-01
2R_12578856_SNP A G 0.09548 19 180 0.8419 8.2701143276334976E-01
2R_12578857_SNP A T 0.08 16 184 0.5851 6.0439042928165398E-01
2R_12578876_SNP A G 0.3883 73 115 0.5371 4.2223287877321214E-01
2R_12578884_DEL AACCA A 0.4599 86 101 0.8069 6.5393989448543766E-01
2R_12578891_MNP TAA ATC 0.457 85 101 0.7317 6.0291964715375035E-01
2R_12578895_DEL TTCAAG T 0.4595 85 100 0.7206 5.9892538532649242E-01
2R_12578903_SNP G C 0.4565 84 100 0.7447 6.2932806627090909E-01
2R_12578905_SNP G T 0.459 84 99 0.7865 6.2493835645681273E-01
2R_12578906_DEL TGAA T 0.4536 83 100 0.8811 7.5536268343084134E-01
2R_12578913_DEL TAAAATG T 0.4565 84 100 0.8364 7.1802729386464181E-01
2R_12578946_SNP G C 0.4332 81 106 0.8045 9.4284762302127112E-01
2R_12578948_SNP C T 0.1383 26 162 0.1395 1.6243887400779677E-01
2R_12578958_SNP A G 0.0829 16 177 0.4075 6.2467618622543908E-01
2R_12578962_SNP A T 0.1385 27 168 0.7294 6.2594656085410516E-01
2R_12578974_SNP T A 0.1077 21 174 0.4352 3.8867045243640974E-01
2R_12578983_SNP A T 0.1192 23 170 0.2439 1.7722252533726746E-01
2R_12578994_SNP C A 0.08586 17 181 0.6378 2.9095008548389456E-01
2R_12579003_SNP A C 0.2447 46 142 0.3751 1.2930856561073123E-01
2R_12579019_SNP A G 0.1784 33 152 0.7436 3.8748863510219667E-01
2R_12579035_SNP T C 0.3017 54 125 0.7759 3.5442039871840958E-01
2R_12579065_INS CC C 0.2021 38 150 0.6658 9.1206163845803712E-01
2R_12579178_SNP A C 0.08673 17 179 0.49 7.6641039428371271E-01
2R_12579195_SNP C T 0.4433 86 108 0.1054 7.3352378243094041E-02
2R_12579249_SNP T A 0.05556 11 187 0.3208 1.8137285662650815E-01
2R_12579256_SNP A T 0.2577 50 144 0.1891 3.3941733692121578E-01
2R_12579265_SNP T C 0.08808 17 176 0.3813 5.9182343110130564E-01
2R_12579412_SNP T C 0.0829 16 177 0.668 9.8154109496980468E-01
2R_12579419_DEL C CATG 0.0733 14 177 0.2316 3.1489778631528687E-01
2R_12579461_SNP C T 0.1371 27 170 0.8029 3.2847879006764968E-01
2R_12579523_SNP G C 0.125 24 168 0.9685 4.5747024594767227E-01
2R_12579535_SNP G C 0.08718 17 178 0.3321 5.7870363191420027E-01
2R_12579711_SNP C T 0.4894 92 96 0.6725 6.1701384234910250E-01
2R_12579820_SNP C T 0.08854 17 175 0.5566 9.0235897124497244E-01
2R_12580013_SNP A C 0.1846 36 159 0.8506 8.9258940293981448E-01
2R_12580079_SNP G A 0.2487 48 145 0.08733 2.4937756010678533E-02
2R_12580101_SNP C T 0.25 48 144 0.09333 2.7620418180543917E-02
2R_12580121_SNP A G 0.2396 46 146 0.07613 1.9764384131074460E-02
2R_12580160_SNP T C 0.4316 82 108 0.1139 1.5881605546449529E-01
2R_12580229_SNP T C 0.3583 67 120 0.4805 2.4088809251098475E-01
2R_12580261_SNP A G 0.25 47 141 0.7668 8.8698769140572242E-01
2R_12580349_SNP A G 0.3299 64 130 0.7505 5.1677268098881401E-01
2R_12580352_SNP C T 0.3316 64 129 0.7265 4.8698688358244113E-01
2R_12580441_SNP G A 0.4809 88 95 0.7023 8.4320088927763426E-01
2R_12580442_SNP T C 0.4734 89 99 0.6393 9.2352479097012719E-01
2R_12580455_SNP A G 0.2031 39 153 0.6013 3.5281338046487587E-01
2R_12580462_SNP C A 0.2074 39 149 0.4474 2.4174036845367541E-01
2R_12580525_SNP A G 0.2128 40 148 0.5071 8.8455033704461250E-01
2R_12580549_SNP T C 0.1152 22 169 0.2025 2.9324196393546365E-01
2R_12580580_SNP G A 0.3422 64 123 0.5533 2.3572852619425111E-01
2R_12580756_SNP G T 0.1295 25 168 0.05796 6.8472481336037352E-02
2R_12580759_SNP C G 0.2211 42 148 0.4464 8.9248624731348314E-01
2R_12580798_SNP C T 0.3446 61 116 0.53 2.5350133236114047E-01
2R_12580804_SNP A T 0.1693 32 157 0.5776 7.6953932459195984E-01
2R_12580870_SNP C T 0.09744 19 176 0.523 8.4217591152256943E-01
2R_12580879_SNP T C 0.2011 37 147 0.1801 2.6192504644366421E-01
2R_12580912_SNP A T 0.1905 36 153 0.4492 7.2523395557846182E-01
2R_12580954_SNP A G 0.3936 74 114 0.0191 3.6351723404045334E-02
2R_12581050_SNP T G 0.05051 10 188 0.4303 7.4603484520205832E-01
2R_12581160_SNP C G 0.1615 31 161 0.2112 2.8808524361663590E-01
2R_12581163_SNP C T 0.1526 29 161 0.1765 2.4368540301650599E-01
2R_12581172_SNP A G 0.1444 27 160 0.2439 3.0367474482310997E-01
2R_12581186_SNP G A 0.4947 94 96 0.04747 4.7680234489867968E-02
2R_12581188_SNP G A 0.1526 29 161 0.3674 4.6737014334145932E-01
2R_12581190_SNP T A 0.08421 16 174 0.547 8.6977056711460776E-01
2R_12581244_DEL C CCTCAGAACAC 0.07368 14 176 0.2701 3.6318860510806461E-01
2R_12581298_SNP T C 0.05759 11 180 0.5151 2.9398574315209403E-01
2R_12581300_SNP A G 0.05759 11 180 0.5151 2.9398574315209403E-01
2R_12581485_SNP T G 0.2287 43 145 0.1058 1.6329020439658726E-01
2R_12581537_SNP A C 0.0603 12 187 0.5256 6.0554028312598362E-01
2R_12581570_SNP C T 0.2565 49 142 0.8339 9.8120662824951199E-01
2R_12581586_SNP A G 0.1361 26 165 0.8057 8.1005301015795195E-01
2R_12581681_SNP A C 0.1444 27 160 0.3017 3.1834783268680034E-01
2R_12581687_SNP T C 0.05612 11 185 0.153 2.4424149896506553E-01
2R_12581776_SNP A G 0.08808 17 176 0.4518 7.9820430329240377E-01
2R_12581852_SNP T C 0.466 89 102 0.03502 1.6470589918202438E-01
2R_12581856_SNP C T 0.4368 83 107 0.008339 4.1053233241956845E-02
2R_12581898_SNP A C 0.2989 55 129 0.1473 1.0858445630568381E-01
2R_12581957_SNP T C 0.1146 22 170 0.3683 5.8704057721539304E-01
2R_12582077_DEL C TT 0.09896 19 173 0.179 3.2378737124742529E-01
2R_12582082_DEL T TT 0.326 59 122 0.3834 5.8992055563550094E-01
2R_12582210_SNP T G 0.1094 21 171 0.3848 6.9657049444571606E-01
2R_12582211_SNP T A 0.1094 21 171 0.4633 7.4061880962022020E-01
2R_12582215_SNP T G 0.114 22 171 0.3814 6.5792659862863578E-01
2R_12582221_SNP C G 0.1186 23 171 0.3175 5.5749581984876140E-01
2R_12582224_SNP T A 0.1186 23 171 0.2939 5.2419314087191304E-01
2R_12582243_SNP A G 0.1279 22 150 0.3559 5.8885847100117039E-01
2R_12582325_DEL A AA 0.1446 24 142 0.2525 2.1037711979453522E-01
2R_12582369_SNP C T 0.08763 17 177 0.5216 8.7702998300372559E-01
2R_12582701_SNP C T 0.2902 56 137 0.7556 7.6337263332190108E-01
2R_12582808_DEL T TT 0.0733 14 177 0.6192 9.6435675772753837E-01
2R_12582947_SNP C G 0.07955 14 162 0.5312 7.6845427872610894E-01
2R_12582979_SNP C A 0.3352 61 121 0.95 5.1677996418514183E-01
2R_12582980_SNP A C 0.4972 88 89 0.5358 4.7043034654375337E-01
2R_12583022_SNP C T 0.4972 89 90 0.677 5.7259872923933086E-01
2R_12583068_SNP G A 0.2663 49 135 0.2389 4.7080812855309839E-01
2R_12583070_SNP T C 0.4599 86 101 0.385 3.5405876853010010E-01
2R_12583077_SNP T G 0.2356 45 146 0.213 3.9731410150898583E-01
2R_12583083_SNP G T 0.228 44 149 0.173 3.3573359030009953E-01
2R_12583099_SNP G A 0.2304 44 147 0.2369 4.2004587404017202E-01
2R_12583195_SNP T C 0.4526 86 104 0.5001 5.8335584499024562E-01
2R_12583221_SNP T C 0.3862 73 116 0.2487 2.3658043581404853E-01
2R_12583235_SNP A C 0.3763 70 116 0.3184 2.6811539494981607E-01
2R_12583238_SNP A C 0.1313 26 172 0.01547 9.6742286448210976E-03
2R_12583318_SNP A G 0.466 89 102 0.7659 7.4897660230292562E-01
2R_12583395_DEL C TCTGCTGTTTCTGTTGCT 0.4389 79 101 0.4734 6.3368344713821889E-01
2R_12583541_SNP G T 0.1701 33 161 0.5887 5.1302110772155662E-01
2R_12583718_SNP C A 0.1615 31 161 0.1913 2.7956819370398167E-01
2R_12584101_SNP T G 0.09239 17 167 0.1111 2.4428347883415935E-01
2R_12584187_SNP T C 0.1905 36 153 0.11 5.4090151114969343E-02
2R_12584261_SNP T C 0.2487 47 142 0.947 8.5498516483973430E-01
2R_12584266_SNP C A 0.3209 60 127 0.8216 8.0800236867958031E-01
2R_12584301_SNP A G 0.05076 10 187 0.439 3.1666828754551246E-01
2R_12584524_SNP G T 0.385 72 115 0.776 8.1896145513534413E-01
2R_12584704_SNP C T 0.09375 18 174 0.721 9.5971074652000010E-01
2R_12584713_SNP A G 0.3161 61 132 0.5826 9.3299729665976472E-01
2R_12584719_SNP T A 0.3053 58 132 0.4879 8.1682128850141766E-01
2R_12584720_SNP T A 0.1217 23 166 0.7061 5.5892752653582145E-01
2R_12584750_INS ATGT A 0.246 46 141 0.3685 3.1044394881990001E-01
2R_12584770_SNP G A 0.05181 10 183 0.05785 7.4207170267168124E-02
2R_12584774_SNP C G 0.2042 39 152 0.8208 5.2951112179573068E-01
2R_12584778_SNP C G 0.09845 19 174 0.5625 9.0808573095176504E-01
2R_12584785_SNP T C 0.2105 40 150 0.7981 4.9281885164258932E-01
2R_12584819_INS TGC T 0.09845 19 174 0.656 9.9763339612381419E-01
2R_12584867_SNP C G 0.2432 45 140 0.7695 9.3174389103173649E-01
2R_12584899_SNP T G 0.1047 20 171 0.567 8.7958722755798691E-01
2R_12584940_SNP A T 0.3262 61 126 0.4177 6.9833101745745252E-01
2R_12584971_SNP G A 0.09474 18 172 0.7323 9.1858453341605151E-01
2R_12584990_SNP A T 0.08947 17 173 0.7093 9.6243607083055127E-01
2R_12585053_SNP A G 0.09948 19 172 0.6553 9.8279784058199327E-01
2R_12585086_SNP A G 0.164 31 158 0.8633 6.4772147702622318E-01
2R_12585144_SNP A G 0.4286 81 108 0.3809 3.6349808299923503E-01
2R_12585169_SNP T G 0.1837 36 160 0.1453 1.1226386522577581E-01
2R_12585226_SNP A G 0.1711 32 155 0.8287 5.9758242240614412E-01
2R_12585274_SNP A G 0.3122 59 130 0.9261 5.6892802761035144E-01
2R_12585376_SNP T C 0.4709 89 100 0.3668 4.9778125884840652E-01
2R_12585411_SNP C T 0.2461 47 144 0.5192 4.3600720580568053E-01
2R_12585426_SNP T C 0.2396 46 146 0.6337 9.4305971617251450E-01
2R_12585451_SNP T G 0.06667 13 182 0.7784 5.2663818272466700E-01
2R_12585454_SNP T G 0.1429 28 168 0.9548 7.6855836512769593E-01
2R_12585456_SNP T A 0.4041 78 115 0.9594 5.9230897930068815E-01
2R_12585457_SNP A C 0.4041 78 115 0.9812 5.6432691402522972E-01
2R_12585460_SNP C T 0.2632 50 140 0.6705 9.6943581067541351E-01
2R_12585484_SNP T C 0.3474 66 124 0.2994 3.6230445310330406E-01
2R_12585497_SNP G A 0.4706 88 99 0.5463 7.1353265240217256E-01
2R_12585569_SNP A T 0.1667 32 160 0.2969 1.2544498435957996E-01
2R_12585575_SNP C A 0.3938 76 117 0.1506 2.3142536141317449E-01
2R_12585593_SNP T C 0.4894 92 96 0.6794 8.8456306562018117E-01
2R_12585711_SNP T A 0.3842 73 117 0.08977 2.3148344664293585E-01
2R_12585726_SNP A T 0.3838 71 114 0.075 1.8253096842097505E-01
2R_12585730_SNP G A 0.4607 88 103 0.2872 3.6167593160183509E-01
2R_12585733_SNP T A 0.07107 14 183 0.1373 6.0885982447965992E-01
2R_12585785_SNP G T 0.3723 70 118 0.09468 2.3957801789274902E-01
2R_12585800_SNP A G 0.07216 14 180 0.1374 6.0045776056652911E-01
2R_12585847_SNP A G 0.3676 68 117 0.1908 3.4517422315427926E-01
2R_12585867_SNP C T 0.3936 74 114 0.1195 9.8193903544753769E-02
2R_12585899_SNP T C 0.05128 10 185 0.6727 1.5830514112933869E-01
2R_12585956_SNP T A 0.06667 13 182 0.09396 4.8664096049916983E-01
2R_12585957_DEL A AA 0.2667 48 132 0.256 4.4583387017453968E-01
2R_12585961_SNP C G 0.07143 14 182 0.1871 6.6108164663492985E-01
2R_12585969_SNP A G 0.2896 53 130 0.2535 4.0906056230770693E-01
2R_12585989_SNP G T 0.1289 25 169 0.866 9.9410461430019581E-01
2R_12586123_SNP G C 0.4468 84 104 0.5352 5.8390450626466106E-01
2R_12586130_SNP A G 0.07107 14 183 0.9267 4.5507903657673032E-01
2R_12586212_SNP A G 0.4254 77 104 0.5075 4.7512972993923996E-01
2R_12586236_SNP T C 0.3405 63 122 0.4015 4.9413358937799978E-01
2R_12586258_SNP T A 0.3613 69 122 0.3153 4.0389892357865687E-01
2R_12586262_SNP C A 0.3152 58 126 0.4003 4.2516152256637807E-01
2R_12586279_SNP C G 0.3172 59 127 0.3549 4.1458869067418802E-01
2R_12586281_SNP T A 0.085 17 183 0.6283 9.4580408140580829E-01
2R_12586340_SNP G T 0.4385 82 105 0.9416 6.9714641486574269E-01
2R_12586385_DEL C CCA 0.3952 66 101 0.5696 7.5809897788128766E-01
2R_12586394_SNP A G 0.4261 75 101 0.568 6.9970636398789754E-01
2R_12586399_SNP A G 0.4176 76 106 0.6878 8.3496872621256768E-01
2R_12586431_SNP C T 0.4413 79 100 0.4325 5.2598256677185073E-01
2R_12586443_SNP C G 0.1429 27 162 0.2486 4.6143029491905940E-01
2R_12586489_SNP T C 0.05102 10 186 0.3744 9.8389449741410284E-02
2R_12586579_SNP T G 0.1053 20 170 0.4069 7.1982376810707116E-01
2R_12586585_SNP G A 0.1158 22 168 0.2582 4.1618445944056925E-01
2R_12586609_SNP G A 0.1053 20 170 0.4295 7.1658882459449069E-01
2R_12586653_INS ATATA A 0.09677 18 168 0.3322 4.3289494851895671E-01
2R_12586680_SNP G A 0.1466 28 163 0.3523 6.2991001146763370E-01
2R_12586694_SNP T A 0.09645 19 178 0.3013 5.2600159528062784E-01
2R_12586736_SNP A G 0.09184 18 178 0.3286 5.9859177174890688E-01
2R_12586739_SNP A T 0.09184 18 178 0.2752 4.7648558436761201E-01
2R_12587015_SNP A G 0.4973 91 92 0.2521 3.4015519706228770E-01
2R_12587173_SNP A C 0.1237 24 170 0.1341 2.5559925989717092E-01
2R_12587362_SNP A G 0.4706 88 99 0.4911 4.2655511581647421E-01
2R_12587416_SNP A T 0.4277 71 95 0.7691 7.0394733795818221E-01
2R_12587509_SNP A C 0.2063 39 150 0.9469 5.7579495347875009E-01
2R_12587620_SNP T C 0.1526 29 161 0.4129 5.9214650089787202E-01
2R_12587686_SNP A C 0.06186 12 182 0.5545 9.4513643473383724E-01
2R_12587749_DEL TGTTAT T 0.4857 85 90 0.3583 3.4111669325234839E-01
2R_12587797_INS AA T 0.09794 19 175 0.2807 4.4526120777945177E-01
2R_12587804_SNP G T 0.3333 62 124 0.175 2.7722260913946717E-01
2R_12587820_SNP T C 0.4096 68 98 0.1579 2.1108872206363860E-01
2R_12587825_SNP G A 0.4326 77 101 0.1579 2.3821957770781566E-01
2R_12587826_DEL TTATTGAAAGACAA T 0.4286 78 104 0.3001 3.9573017635617536E-01
2R_12587855_SNP T G 0.407 70 102 0.1695 2.2138717601297164E-01
2R_12587865_SNP T A 0.3723 70 118 0.08632 1.5278357296658984E-01
2R_12587872_DEL A ATTTAAA 0.07407 14 175 0.6657 8.9561527225478255E-01
2R_12587874_SNP T A 0.4847 79 84 0.321 3.4641674684032198E-01
2R_12587897_SNP A T 0.3564 67 121 0.1271 1.7913409207856201E-01
2R_12587952_DEL T TTCTGTTAAGACAAAGGT 0.4302 77 102 0.5398 4.6333359796944018E-01
2R_12588015_SNP C A 0.3262 61 126 0.5896 4.6441352772168354E-01
2R_12588032_SNP G A 0.09794 19 175 0.4353 6.4144823142620166E-01
2R_12588059_SNP T A 0.3646 70 122 0.09124 9.3223520252416869E-02
2R_12588132_SNP T C 0.4293 82 109 0.6797 4.6573016194930872E-01
2R_12588160_INS CA C 0.127 24 165 0.4116 5.6576837972785432E-01
2R_12588163_SNP C T 0.4688 90 102 0.7529 8.2285528262934426E-01
2R_12588262_SNP A T 0.3968 75 114 0.5662 4.7097532950772558E-01
2R_12588635_SNP A G 0.0625 12 180 0.9447 9.3136421322320295E-01
2R_12588636_SNP G A 0.05291 10 179 0.7648 5.6916064179890058E-01
2R_12588665_SNP C A 0.1503 29 164 0.4884 7.2593275998049922E-01
2R_12588764_DEL A AA 0.0663 12 169 0.419 4.2650229125098282E-01
2R_12588868_SNP T C 0.08673 17 179 0.8847 6.9682287367847917E-01
2R_12588881_SNP A G 0.08242 15 167 0.6 7.7767945118234949E-01
2R_12588986_SNP A T 0.1082 21 173 0.8784 6.9942480687397668E-01
2R_12589152_SNP C G 0.1053 20 170 0.4048 9.7242307996522370E-01
2R_12589155_SNP A C 0.0733 14 177 0.4557 6.8738225685392007E-01
2R_12589286_SNP T G 0.05495 10 172 0.289 7.2836804501031549E-01
2R_12589459_INS GCTC G 0.1276 25 171 0.3186 8.8357733017184537E-01
2R_12589465_SNP T A 0.1237 24 170 0.304 8.0996121513761699E-01
2R_12589473_SNP A C 0.1406 27 165 0.1936 6.6351597390882155E-01
2R_12589698_SNP A G 0.3704 70 119 0.9831 8.3034466204843682E-01
2R_12590196_SNP A C 0.1224 24 172 0.01034 4.6178966738591100E-02
2R_12590458_SNP T G 0.1316 25 165 0.7002 8.9451862645936953E-01
2R_12590666_SNP C T 0.4255 80 108 0.9354 6.1784086845621700E-01
2R_12590839_SNP C T 0.3147 62 135 0.2585 6.5090392754497114E-02
2R_12591250_SNP C T 0.201 39 155 0.5724 3.7194948495327029E-01
2R_12591290_SNP G T 0.4309 81 107 0.2435 5.4669860791917624E-01
2R_12591338_SNP G C 0.328 61 125 0.6256 9.1488619373868718E-01
2R_12591467_SNP G T 0.2421 46 144 0.5335 3.3237874786173693E-01
2R_12591513_SNP C T 0.3228 61 128 0.8052 5.2678307595787488E-01
2R_12591570_SNP G C 0.08122 16 181 0.4556 8.7536192063299878E-01
2R_12591621_SNP G A 0.4688 90 102 0.6959 8.4706307738881603E-01
2R_12592077_SNP C T 0.1719 33 159 0.1515 8.5882598309185987E-02
2R_12592078_SNP C T 0.1771 34 158 0.06992 3.9064268198999191E-02
2R_12592226_SNP T G 0.2938 57 137 0.2902 2.5789732152216749E-01
2R_12592252_SNP T A 0.2383 46 147 0.1672 5.1555941035373504E-02
2R_12592373_SNP C T 0.2969 57 135 0.07979 3.7438407660274106E-02
2R_12592374_SNP A G 0.07653 15 181 0.336 5.8577901024904833E-01
2R_12592435_SNP A T 0.09137 18 179 0.784 9.2433343427157255E-01
2R_12592471_SNP T C 0.07614 15 182 0.6559 8.1283275302975722E-01
2R_12592555_DEL G GG 0.07732 15 179 0.08943 6.4308874147635683E-02
2R_12592637_SNP T G 0.4158 79 111 0.741 9.4434453899744675E-01
2R_12592831_SNP G C 0.2428 42 131 0.2429 4.9123491378413231E-01
2R_12592838_SNP C A 0.2515 43 128 0.06368 1.4831986662613272E-01
2R_12592864_DEL T TT 0.254 48 141 0.0255 6.7284776144529282E-02
2R_12592954_SNP G C 0.3763 70 116 0.2659 5.3698975388204340E-01
2R_12592973_SNP G C 0.4332 81 106 0.03792 1.5406573455828032E-01
2R_12592988_SNP A T 0.4944 89 91 0.4949 9.1602716036967646E-01
2R_12592991_SNP G T 0.4946 91 93 0.492 9.1854028515682440E-01
2R_12593002_SNP C A 0.4737 90 100 0.8962 6.8909154331932321E-01
2R_12593192_SNP C T 0.1518 29 162 0.07883 1.2406738159747366E-01
2R_12593372_SNP T C 0.05556 11 187 0.7302 4.2508017099126294E-01
2R_12593649_SNP C G 0.1979 38 154 0.05644 2.7090249447981962E-01
2R_12593656_SNP C T 0.2667 52 143 0.01009 8.3991764582224460E-02
2R_12593657_SNP A C 0.1263 25 173 0.395 7.8626049897505657E-01
2R_12593672_SNP C T 0.2704 53 143 0.0152 1.0642151866767957E-01
2R_12593755_SNP T A 0.4709 89 100 0.9572 8.9557168742349502E-01
2R_12593776_SNP C G 0.1495 29 165 0.06262 2.5830901267322559E-01
2R_12593781_SNP A G 0.4789 91 99 0.2997 5.1192734789457561E-01
2R_12593797_SNP G A 0.1616 32 166 0.104 3.1783430306264449E-01
2R_12593860_SNP A G 0.1414 28 170 0.05502 2.3587998887037687E-01
2R_12594267_SNP T C 0.1451 28 165 0.2825 2.5263324881782234E-01
2R_12594302_SNP G C 0.1436 28 167 0.1856 1.6458117136589512E-01
2R_12594454_SNP G T 0.3155 59 128 0.304 7.5533222272278169E-02
2R_12594470_SNP A G 0.3081 57 128 0.4198 1.1691507553947988E-01
2R_12594472_SNP G A 0.3118 58 128 0.336 8.6058181215335039E-02
2R_12594496_SNP G A 0.3135 58 127 0.3546 9.5917711346889090E-02
2R_12594502_SNP A T 0.3172 59 127 0.3377 9.1121376821765354E-02
2R_12594541_SNP G A 0.328 61 125 0.06547 1.2772259244352541E-02
2R_12594549_SNP G A 0.3207 59 125 0.04811 9.4390433982563353E-03
2R_12594773_SNP A G 0.0804 16 183 0.07352 6.3841995928172718E-02
2R_12594780_SNP A G 0.1042 20 172 0.2324 2.2160848880142825E-01
2R_12594850_SNP G A 0.08586 17 181 0.461 2.5827282517992112E-01
2R_12595120_SNP C A 0.08205 16 179 0.7877 8.4562296990258623E-01
2R_12595143_SNP T G 0.2124 41 152 0.3385 5.7507627347698409E-01
2R_12595206_SNP G T 0.4096 77 111 0.9114 6.4309688077453919E-01
2R_12595387_SNP G A 0.4754 87 96 0.9087 9.4523917514521338E-01
2R_12595508_DEL C CTATCCAGC 0.2394 45 143 0.4588 9.6601036361879233E-01
2R_12595530_SNP A G 0.3016 57 132 0.8647 3.9161144792137070E-01
2R_12595623_DEL AA A 0.1582 31 165 0.351 5.7144251436819038E-01
2R_12595685_INS A ACA 0.2188 42 150 0.6912 5.9583434176443428E-01
2R_12595808_SNP G A 0.4802 85 92 0.3884 2.2751550977485968E-01
2R_12595811_SNP G C 0.09424 18 173 0.2446 4.3343802345733018E-01
2R_12595825_SNP A G 0.2356 45 146 0.7443 9.5821122538058590E-01
2R_12595830_SNP C A 0.08122 16 181 0.7104 6.1372740401028159E-01
2R_12595836_SNP G A 0.07143 14 182 0.4358 6.9195051812774644E-01
2R_12596020_SNP T A 0.371 69 117 0.6095 4.4185215173504444E-01
2R_12596114_SNP C T 0.07614 15 182 0.524 5.5579245779025332E-01
2R_12596147_SNP T C 0.07 14 186 0.6068 6.8680919418814912E-01
2R_12596215_SNP C T 0.3938 76 117 0.8817 5.8808359752663364E-01
2R_12596220_SNP C G 0.2849 53 133 0.9482 4.4472616750582294E-01
2R_12596254_SNP G A 0.356 68 123 0.6563 8.2662096685278241E-01
2R_12596279_SNP A G 0.1467 27 157 0.5421 7.9876209784216234E-01
2R_12596290_SNP C T 0.4072 79 115 0.7821 7.0145635619816993E-01
2R_12596325_SNP A G 0.1789 34 156 0.7045 5.1605508691964053E-01
2R_12596339_SNP A T 0.3404 64 124 0.7828 7.5247348566953909E-01
2R_12596347_SNP T C 0.3508 67 124 0.5009 9.1741640072156938E-01
2R_12596355_SNP C G 0.356 68 123 0.928 5.2418440254588727E-01
2R_12596387_SNP C T 0.1649 32 162 0.7975 4.9302538586823708E-01
2R_12596395_SNP A G 0.2011 38 151 0.5475 2.9228213728611030E-01
2R_12596420_SNP G C 0.139 26 161 0.4208 6.0178941330877289E-01
2R_12596427_INS CA T 0.1813 35 158 0.9311 7.3043062803053815E-01
2R_12596429_SNP T A 0.07179 14 181 0.424 6.7540324989685496E-01
2R_12596436_SNP A T 0.1813 35 158 0.9844 7.1447165696968096E-01
2R_12596443_SNP T C 0.1856 36 158 0.9855 6.6118039663343808E-01
2R_12596468_SNP T C 0.2371 46 148 0.5684 9.8967610298137154E-01
2R_12596491_SNP A T 0.235 43 140 0.5695 8.8969340461904045E-01
2R_12596683_SNP C A 0.05914 11 175 0.2838 2.6689528425480391E-01
2R_12596684_SNP C G 0.1693 32 157 0.06897 4.0075063034784676E-02
2R_12596704_DEL TC GTGG 0.102 20 176 0.8567 7.1452226736191193E-01
2R_12596705_SNP G T 0.319 52 111 0.3167 1.1285907569841447E-01
2R_12596827_SNP C T 0.1 19 171 0.8084 9.0821783934204703E-01
2R_12596837_SNP A G 0.4792 92 100 0.2733 3.9759198511309025E-02
2R_12596839_SNP C G 0.2926 55 133 0.3399 1.2865806140775504E-01
2R_12596848_SNP C T 0.2021 39 154 0.752 5.2681835822567158E-01
2R_12596852_INS CTTC C 0.3043 56 128 0.4175 1.7113518652802817E-01
2R_12596882_SNP C T 0.4873 96 101 0.2817 9.1708953856989184E-02
2R_12596976_INS CT C 0.4564 89 106 0.8606 4.7520563505553859E-01
2R_12597009_SNP T C 0.3895 74 116 0.8469 8.6837924075160966E-01
2R_12597565_SNP A G 0.08673 17 179 0.9953 7.9220936570867473E-01
2R_12597606_SNP C T 0.4188 80 111 0.05747 2.8985932747819538E-02
2R_12597685_SNP A G 0.3989 75 113 0.4689 1.3659836973123263E-01
2R_12597712_SNP T C 0.3874 74 117 0.5532 1.7353136367300703E-01
2R_12597749_SNP A G 0.4624 86 100 0.5031 2.2049556740393050E-01
2R_12597769_DEL C CAC 0.4332 81 106 0.6902 3.6470481261099263E-01
2R_12597778_SNP G A 0.4324 80 105 0.6298 3.0279318036553049E-01
2R_12597783_SNP C T 0.427 79 106 0.545 2.5696047536889755E-01
2R_12597838_SNP G A 0.06091 12 185 0.4212 2.4038151562474575E-01
2R_12598106_SNP C T 0.4185 77 107 0.6272 9.0679030095166735E-01
2R_12598126_SNP C T 0.4056 73 107 0.7328 8.1772865547104290E-01
2R_12598282_SNP A G 0.3736 68 114 0.7522 4.2551400609319601E-01
2R_12598388_SNP C T 0.4787 90 98 0.1322 5.0305681502331515E-02
2R_12598482_SNP A G 0.2766 52 136 0.9508 8.0723068804309139E-01
2R_12598488_INS AA A 0.1566 26 140 0.1168 2.1635938025462609E-01
2R_12598537_SNP T A 0.1347 26 167 0.08818 9.6622409910913531E-02
2R_12598539_SNP A C 0.1354 26 166 0.09004 1.0071010281067050E-01
2R_12598540_SNP A T 0.134 26 168 0.1494 1.8696791231348131E-01
2R_12598554_SNP C T 0.2917 56 136 0.8042 6.8507515128397845E-01
2R_12598555_SNP A G 0.2857 54 135 0.9936 8.6395840092202703E-01
2R_12598563_SNP T C 0.2865 55 137 0.8172 6.8446870076814281E-01
2R_12598565_SNP T A 0.2128 40 148 0.572 4.1969710306168306E-01
2R_12598568_SNP T A 0.2919 54 131 0.9042 9.9002526409060898E-01
2R_12598570_SNP A T 0.2995 56 131 0.8893 7.9474631252405104E-01
2R_12598572_SNP C G 0.1385 27 168 0.04809 3.0338537969727634E-02
2R_12598575_SNP C T 0.2957 55 131 0.9476 8.4009116574778198E-01
2R_12598581_SNP G A 0.1902 31 132 0.0868 1.2701447135288702E-01
2R_12598590_SNP A T 0.1562 30 162 0.105 9.4131270830580815E-02
2R_12598604_SNP A T 0.2979 56 132 0.996 8.7234921901811435E-01
2R_12598607_SNP C T 0.1444 27 160 0.09774 1.1269241325903712E-01
2R_12598610_SNP A T 0.175 28 132 0.1667 1.5354345185919327E-01
2R_12598613_INS TGAATACCACATTT T 0.3016 57 132 0.9287 8.2415948168629949E-01
2R_12598620_SNP C A 0.3032 57 131 0.9269 8.2301653259425445E-01
2R_12598741_SNP G A 0.3979 76 115 0.6844 5.2902936772317299E-01
2R_12598916_SNP T A 0.1719 33 159 0.07945 9.7932840989301773E-02
2R_12598936_SNP C T 0.4451 81 101 0.08849 5.2316039224655851E-02
2R_12599041_SNP T G 0.1809 34 154 0.06726 5.3947000218589641E-02
2R_12599112_SNP T C 0.05584 11 186 0.4327 7.4782434253509522E-01
2R_12599125_SNP T C 0.4863 89 94 0.1365 8.1719393222840414E-02
2R_12599152_SNP T C 0.2703 50 135 0.4596 6.8223294244747712E-01
2R_12599347_SNP T A 0.1582 31 165 0.09021 1.2642321666787304E-01
2R_12599389_SNP G A 0.05076 10 187 0.4093 5.5833818376555788E-01
2R_12599633_SNP A G 0.3548 66 120 0.9861 7.4626826158149151E-01
2R_12599635_SNP T C 0.123 23 164 0.3227 2.6506978427309358E-01
2R_12599738_SNP A C 0.1487 29 166 0.9369 9.2943500674133372E-01
2R_12599740_SNP T C 0.1875 36 156 0.1005 5.0900895983187366E-02
2R_12599760_SNP C G 0.3989 75 113 0.2737 2.5750163547610783E-01
2R_12599857_SNP T C 0.1146 22 170 0.4634 4.0813252683861589E-01
2R_12599899_SNP C G 0.06736 13 180 0.7702 8.8757186068104388E-01
2R_12599911_DEL A AA 0.1899 34 145 0.9662 7.8902575263990060E-01
2R_12599932_SNP A G 0.2755 54 142 0.9754 7.8917411638737500E-01
2R_12599945_SNP G A 0.3041 59 135 0.3485 5.0419133992754195E-01
2R_12599965_SNP A C 0.159 31 164 0.5882 7.6859612893617124E-01
2R_12599968_SNP T G 0.3109 60 133 0.4105 5.9055504560001282E-01
2R_12600063_SNP G A 0.4545 85 102 0.7658 9.6692662708221722E-01
2R_12600079_SNP C A 0.3842 73 117 0.6817 7.3963061951221198E-01
2R_12600082_SNP A G 0.3073 59 133 0.7463 9.6341036111265177E-01
2R_12600097_SNP A T 0.1244 24 169 0.3879 5.6006797984543510E-01
2R_12600131_SNP T G 0.4043 76 112 0.9935 9.8353850615697158E-01
2R_12600134_SNP C T 0.3969 77 117 0.9063 8.4981953877959138E-01
2R_12600194_SNP G C 0.1061 21 177 0.298 4.1905013337983654E-01
2R_12600248_SNP A G 0.07653 15 181 0.18 4.1559430152342358E-01
2R_12600274_SNP G T 0.08901 17 174 0.2968 3.3532664425852399E-01
2R_12600289_INS T TT 0.1505 28 158 0.7708 7.4334851431661542E-01
2R_12600290_SNP T G 0.09524 18 171 0.2398 2.2037982647396359E-01
2R_12600477_SNP A G 0.1105 21 169 0.188 7.4397354408961025E-01
2R_12600496_SNP C A 0.1832 35 156 0.8201 3.8494496435889891E-01
2R_12600545_SNP C T 0.2618 50 141 0.4366 2.2594195631979885E-01
2R_12600551_SNP A G 0.1658 32 161 0.4251 9.5321364540867481E-01
2R_12600555_SNP G A 0.25 48 144 0.4525 2.0930652947948225E-01
2R_12600636_SNP C T 0.06599 13 184 0.1581 5.3239098286135778E-01
2R_12600652_SNP A G 0.2827 54 137 0.2665 7.0858629415978688E-02
2R_12600679_SNP A C 0.3743 70 117 0.1735 1.2329133877495646E-01
2R_12600699_SNP G T 0.2083 40 152 0.4757 2.1556494148349226E-01
2R_12600970_SNP G A 0.4973 91 92 0.799 9.5016159095783559E-01
2R_12601024_SNP T G 0.1615 31 161 0.9248 6.7891760518791855E-01
2R_12601107_SNP A T 0.139 26 161 0.414 3.3136620588419341E-01
2R_12601160_DEL A AA 0.06011 11 172 0.6723 6.0099259579520559E-01
2R_12601257_SNP C T 0.1376 26 163 0.4826 3.8669481969036057E-01
2R_12601267_SNP T A 0.1337 25 162 0.2407 1.4160808745796827E-01
2R_12601282_SNP G T 0.1244 24 169 0.3683 4.6490802893937178E-01
2R_12601296_DEL C CACCGAAGGGC 0.09794 19 175 0.7299 7.3512527670990058E-01
2R_12601327_SNP A T 0.1361 26 165 0.4812 2.7761436554974606E-01
2R_12601353_SNP A G 0.1385 27 168 0.9298 9.1443488107507587E-01
2R_12601389_SNP T A 0.3723 70 118 0.2347 2.0497952497230754E-01
2R_12601399_SNP C G 0.1192 23 170 0.7688 7.6089368671464630E-01
2R_12601425_SNP A C 0.1875 36 156 0.7201 6.9829874757723776E-01
2R_12601513_SNP C T 0.05584 11 186 0.8083 4.3918965944614397E-01
2R_12601555_SNP A G 0.05584 11 186 0.4053 6.2771030880915624E-01
2R_12601700_SNP A G 0.06091 12 185 0.5736 6.0658140490819745E-01
2R_12601741_SNP A G 0.07487 14 173 0.9514 9.0700844580718898E-01
2R_12601758_SNP T G 0.3021 58 134 0.6434 8.1801795858464010E-01
2R_12601761_SNP T C 0.07732 15 179 0.661 2.6907090865608096E-01
2R_12601795_SNP A G 0.2969 57 135 0.7515 9.0099867126685929E-01
2R_12601848_SNP C G 0.1804 35 159 0.2165 2.6195316893500742E-01
2R_12601886_SNP C G 0.05236 10 181 0.8107 6.6819226137620413E-01
2R_12601913_SNP T C 0.08808 17 176 0.876 8.9313128458330260E-01
2R_12601916_SNP A G 0.07853 15 176 0.5524 8.2218266640904714E-01
2R_12601944_SNP G A 0.2957 55 131 0.827 8.1577788784125338E-01
2R_12601947_SNP C T 0.1179 23 172 0.3203 4.4238050428535236E-01
2R_12601949_SNP G C 0.4775 85 93 0.9448 9.8154088634445480E-01
2R_12601968_SNP A G 0.2995 56 131 0.7117 7.1571543120004222E-01
2R_12602045_SNP G T 0.2644 46 128 0.6149 7.5384734345959337E-01
2R_12602066_SNP T C 0.05202 9 164 0.3257 5.9435577022306640E-01
2R_12602087_SNP G A 0.2444 44 136 0.8913 9.6302656325304459E-01
2R_12602098_DEL T TAAATCTTCCACTATTTGCATTCAATA 0.05102 10 186 0.464 8.5484832193180027E-01
2R_12602106_SNP T C 0.1695 30 147 0.5828 4.1246548462165544E-01
2R_12602120_SNP T C 0.06044 11 171 0.5521 5.2027481240883156E-01
2R_12602124_SNP T A 0.2701 47 127 0.678 8.2022346714938243E-01
2R_12602131_SNP T G 0.05405 10 175 0.7186 7.8141240895290254E-01
2R_12602135_SNP G A 0.3297 61 124 0.9119 8.5174955742565883E-01
2R_12602148_SNP G T 0.3833 69 111 0.7401 7.2661008199769128E-01
2R_12602151_SNP T G 0.1771 34 158 0.8464 7.8608207387238482E-01
2R_12602184_SNP G T 0.1793 33 151 0.7223 5.6154660524376143E-01
2R_12602224_INS GTTTATATAG G 0.3722 67 113 0.9581 8.6757772965174862E-01
2R_12602229_SNP C T 0.2473 46 140 0.6768 7.8342832666445306E-01
2R_12602236_SNP C T 0.1495 29 165 0.8145 7.9953702453728781E-01
2R_12602291_DEL C TT 0.07179 14 181 0.4335 7.5459172901153870E-01
2R_12602298_SNP T C 0.05155 10 184 0.9745 8.8819278746705210E-01
2R_12602380_SNP T C 0.2903 54 132 0.8699 4.9472583925317293E-01
2R_12602388_SNP T G 0.2811 52 133 0.9004 5.1732806260165587E-01
2R_12602425_SNP A G 0.3069 58 131 0.6691 6.0396754982730860E-01
2R_12602783_SNP T G 0.1117 22 175 0.08974 1.6004339522748545E-01
2R_12602813_SNP C T 0.1026 20 175 0.07303 1.5086743595004193E-01
2R_12602920_SNP C T 0.4815 91 98 0.5035 2.1057174438293413E-01
2R_12602932_SNP A T 0.4624 86 100 0.3275 1.1785168242289690E-01
2R_12602980_SNP G A 0.4072 79 115 0.9852 9.0236591471674343E-01
2R_12603001_SNP C T 0.07143 14 182 0.3811 1.9289010426833819E-01
2R_12603007_SNP G A 0.3834 74 119 0.9211 9.1509453419395903E-01
2R_12603030_SNP T A 0.3927 75 116 0.9687 8.0780691023772622E-01
2R_12603032_SNP A C 0.3915 74 115 0.9027 9.2652339291517061E-01
2R_12603047_SNP T G 0.3443 63 120 0.9539 8.6537979701866918E-01
2R_12603056_SNP T C 0.3125 55 121 0.8819 5.8196975833967046E-01
2R_12603057_SNP G A 0.3143 55 120 0.7668 3.9956738473909337E-01
2R_12603075_SNP A G 0.2671 43 118 0.9387 6.7504518675988900E-01
2R_12603079_SNP C T 0.2761 45 118 0.9283 6.3107039989463831E-01
2R_12603081_SNP A T 0.2976 50 118 0.9283 6.2965161339291165E-01
2R_12603094_SNP A G 0.3552 65 118 0.6333 3.4420146956838837E-01
2R_12603102_SNP C T 0.08718 17 178 0.2641 1.3261144921375612E-01
2R_12603113_SNP A G 0.4844 93 99 0.5002 2.1527386349508471E-01
2R_12603118_SNP C T 0.3854 74 118 0.9886 6.8760305684074274E-01
2R_12603131_SNP A G 0.1134 22 172 0.1967 8.0712956220985288E-02
2R_12603157_SNP T C 0.1302 25 167 0.11 5.0363695720854605E-02
2R_12603170_SNP A G 0.2169 41 148 0.07967 3.6772713168432766E-02
2R_12603181_SNP C A 0.08205 16 179 0.5037 5.1741456787950446E-01
2R_12603456_SNP A T 0.1574 31 166 0.3728 4.5988264396428635E-01
2R_12603465_SNP T A 0.1566 31 167 0.3611 4.4872626022021533E-01
2R_12603479_SNP T C 0.1837 36 160 0.3932 3.7166027151197001E-01
2R_12603543_SNP A C 0.1414 27 164 0.2591 4.2422120489598381E-01
2R_12603648_SNP C T 0.1939 38 158 0.174 1.8757376915270385E-01
2R_12603654_SNP T C 0.05528 11 188 0.07012 7.8115962858079424E-02
2R_12603673_SNP T C 0.1606 31 162 0.3657 4.7719256968939738E-01
2R_12603677_INS TT T 0.1598 31 163 0.3869 5.0177890888876342E-01
2R_12603689_SNP T A 0.1959 38 156 0.281 3.0299801970969231E-01
2R_12603691_SNP T C 0.201 39 155 0.2364 2.4372160770332629E-01
2R_12603753_SNP G T 0.06061 12 186 0.5607 6.3884036806684619E-01
2R_12603790_SNP T A 0.1639 30 153 0.2861 3.6994758135164529E-01
2R_12603802_SNP C T 0.1979 38 154 0.3132 2.9840990801069478E-01
2R_12603867_SNP T C 0.2582 47 135 0.4017 2.9911309004500364E-01
2R_12603979_SNP T C 0.1795 35 160 0.6059 7.4783510841035250E-01
2R_12603984_INS AA A 0.1804 35 159 0.6011 7.4632085686392036E-01
2R_12604060_SNP A T 0.457 85 101 0.831 6.2232269840305499E-01
2R_12604075_SNP T G 0.4624 86 100 0.8456 5.8193512679847570E-01
2R_12604111_SNP G T 0.1122 22 174 0.4806 5.3271212887699104E-01
2R_12604166_SNP A G 0.2821 55 140 0.3274 3.3186293726824978E-01
2R_12604439_SNP C A 0.4974 95 96 0.7861 7.0414861919388727E-01
2R_12604445_SNP T C 0.2667 52 143 0.3642 4.1298276737160600E-01
2R_12604523_SNP C T 0.4534 73 88 0.183 1.6294923544418916E-01
2R_12604635_SNP T A 0.2474 48 146 0.006671 5.2739617466640758E-03
2R_12604636_SNP A G 0.3608 70 124 0.02932 1.0202867617766875E-02
2R_12605270_SNP A G 0.1263 25 173 0.5676 4.2302630696180266E-01
2R_12605321_SNP C A 0.1224 24 172 0.6433 4.8510271967088803E-01
2R_12605458_SNP C G 0.3661 67 116 0.3594 3.7284896302191917E-01
2R_12605567_SNP G A 0.4426 81 102 0.6758 5.7197369792039665E-01
2R_12605769_SNP G A 0.1005 19 170 0.2997 3.6920190799825547E-01
2R_12605819_SNP C T 0.299 58 136 0.4382 7.4100487802448012E-01
2R_12605844_DEL G GG 0.1667 31 155 0.4797 7.9956008126829692E-01
2R_12605907_SNP G A 0.3128 61 134 0.1542 1.9109580896120681E-01
2R_12605950_SNP A G 0.3438 66 126 0.5814 4.0400315198463577E-01
2R_12605956_MNP TTG AAA 0.05556 11 187 0.2001 1.9073580783248822E-01
2R_12606011_INS ATTA A 0.06878 13 176 0.8788 8.5964082390844143E-01
2R_12606014_SNP C T 0.06566 13 185 0.2064 1.8821922572051086E-01
2R_12606019_SNP G T 0.4409 82 104 0.8176 9.3817358705157361E-01
2R_12606022_SNP C T 0.06566 13 185 0.2138 1.9376713931719058E-01
2R_12606026_SNP A G 0.05612 11 185 0.1942 1.8563255760411856E-01
2R_12606032_SNP G A 0.05155 10 184 0.2211 2.2312087100662004E-01
2R_12606052_SNP C G 0.05641 11 184 0.1873 1.7838767071198092E-01
2R_12606077_SNP A G 0.3925 73 113 0.4455 5.2112135133987758E-01
2R_12606213_SNP C G 0.4734 89 99 0.4691 6.1408369789958828E-01
2R_12606293_SNP A G 0.2287 43 145 0.2813 2.2926876242532912E-01
2R_12606595_SNP C T 0.1168 23 174 0.8011 7.8664414074000111E-01
2R_12606678_SNP G T 0.2116 40 149 0.1375 3.4227572778114546E-01
2R_12606702_SNP A G 0.2021 39 154 0.4848 6.5895305555672712E-01
2R_12606749_SNP G C 0.1753 34 160 0.361 5.3889275389462432E-01
2R_12606763_SNP T A 0.05076 10 187 0.3831 2.5234944944864668E-01
2R_12606818_SNP A G 0.06701 13 181 0.2663 1.9855560524803351E-01
2R_12606968_INS A AGATC 0.1413 26 158 0.8407 7.5358026197043859E-01
2R_12606974_SNP G T 0.1429 26 156 0.8541 8.7679440469505199E-01
2R_12606991_SNP C G 0.1508 27 152 0.7225 7.4177679254073459E-01
2R_12606997_SNP A C 0.1488 25 143 0.9233 8.8098858942212532E-01
2R_12607010_SNP G A 0.06742 12 166 0.5251 4.9862091722653390E-01
2R_12607061_SNP A T 0.06218 12 181 0.3576 2.6465510460907171E-01
2R_12607148_SNP G A 0.3468 60 113 0.5632 5.8947277202375692E-01
2R_12607185_SNP T C 0.3913 72 112 0.4783 4.2818019820664321E-01
2R_12607186_SNP T A 0.3892 72 113 0.4959 4.5572150574841297E-01
2R_12607225_SNP C T 0.373 69 116 0.272 1.1411621047188769E-01
2R_12607226_SNP A T 0.1451 28 165 0.05389 3.5182112684861128E-02
2R_12607298_SNP C A 0.2258 42 144 0.4727 5.1633511316926750E-01
2R_12607316_SNP A T 0.2 38 152 0.358 6.0210917717505419E-01
2R_12607354_SNP A C 0.1892 35 150 0.1785 4.1769147357313641E-01
2R_12607368_SNP A G 0.1587 30 159 0.6968 6.0783282221860113E-01
2R_12607407_SNP T C 0.3989 75 113 0.5336 7.5001411165577703E-01
2R_12607418_SNP T A 0.2021 38 150 0.1239 2.7205160013015928E-01
2R_12607421_SNP G A 0.3822 73 118 0.4803 6.6399770938422720E-01
2R_12607464_SNP A C 0.1361 26 165 0.246 7.6703869340291742E-01
2R_12607542_DEL T TGCCGCAATT 0.08808 17 176 0.03204 5.9864235697679485E-02
2R_12607552_SNP T C 0.07071 14 184 0.005456 1.2182344427991695E-02
2R_12607564_SNP C A 0.4222 76 104 0.7006 9.8391910869910748E-01
2R_12607582_SNP C T 0.1082 21 173 0.1358 4.9497296737802521E-01
2R_12607655_SNP A T 0.3065 57 129 0.488 5.0526240566028224E-01
2R_12607657_SNP T C 0.1066 21 176 0.4897 4.6188165874503306E-01
2R_12607714_SNP T A 0.4974 94 95 0.7957 5.3044890072285822E-01
2R_12607727_SNP C T 0.123 23 164 0.4785 7.5501879086562251E-01
2R_12607776_SNP A T 0.2434 46 143 0.281 2.6289701749996275E-01
2R_12607809_SNP T A 0.1585 29 154 0.456 5.5660775354540992E-01
2R_12607836_SNP T G 0.163 30 154 0.4274 4.6222397055098130E-01
2R_12607848_SNP T C 0.1615 31 161 0.4036 9.6371801492671105E-01
2R_12607855_SNP T G 0.1481 28 161 0.5257 7.7342861502168225E-01
2R_12607899_INS TCATATAAGAGGGGG AGCAC 0.1347 26 167 0.3278 8.4556326139270066E-01
2R_12607959_DEL C CC 0.3925 73 113 0.775 4.1595171784839557E-01
2R_12608008_SNP C G 0.2684 51 139 0.5272 3.1290356890948801E-01
2R_12608252_SNP T A 0.2256 44 151 0.6866 9.4516552479825033E-01
2R_12608266_SNP A C 0.1728 33 158 0.7648 6.7142243853101258E-01
2R_12608274_SNP G A 0.2552 49 143 0.9684 7.9588213676511277E-01
2R_12608306_SNP C T 0.178 34 157 0.03998 2.8160903855598059E-02
2R_12608337_SNP A G 0.2268 44 150 0.8464 9.1793837444427584E-01
2R_12608377_SNP A G 0.2143 42 154 0.8446 8.4100004502762982E-01
2R_12608491_SNP C A 0.4494 80 98 0.5662 7.9290410296789426E-01
2R_12608572_SNP C T 0.1774 33 153 0.995 9.0266584753161816E-01
2R_12608711_SNP G A 0.4011 75 112 0.8394 9.5259611003451494E-01
2R_12608881_SNP C G 0.2684 51 139 0.0566 1.1060462024048390E-01
2R_12608921_SNP C T 0.3455 66 125 0.03928 6.7891320760292029E-02
2R_12608983_DEL ATA A 0.2688 50 136 0.00733 7.3118111378003585E-03
2R_12609084_SNP T C 0.3053 58 132 0.01189 1.6676815018447286E-02
2R_12609091_SNP C T 0.06091 12 185 0.6405 7.5092889944075680E-01
2R_12609170_SNP C T 0.2723 52 139 0.8043 9.7554689105818648E-01
2R_12609535_SNP A G 0.2408 46 145 0.5502 4.5910963258148851E-01
2R_12609679_SNP C T 0.4773 84 92 0.9406 8.1121665151193145E-01
2R_12609718_SNP C T 0.09626 18 169 0.273 4.7884533353625514E-01
2R_12609732_SNP G A 0.4914 86 89 0.5194 4.1360268011079049E-01
2R_12609749_SNP G A 0.4237 75 102 0.2151 3.3040986633206493E-01
2R_12609761_SNP C A 0.483 85 91 0.5968 5.1356948969402394E-01
2R_12609794_SNP G T 0.08556 16 171 0.9903 7.2141305150662971E-01
2R_12609861_SNP T G 0.4637 83 96 0.5136 5.2459200911524340E-01
2R_12609877_INS T TGCT 0.4689 83 94 0.2404 1.9903823785701136E-01
2R_12609954_SNP G C 0.08205 16 179 0.4991 5.5894874164085206E-01
2R_12609981_SNP A T 0.1134 22 172 0.09077 1.5094588816037036E-01
2R_12609990_SNP G A 0.2337 43 141 0.4012 9.6802754577899086E-01
2R_12610364_SNP C T 0.382 68 110 0.2936 3.4011384793361665E-01
2R_12610388_SNP T A 0.2634 49 137 0.2024 2.9784072190636790E-01
2R_12610442_SNP G T 0.05236 10 181 0.464 5.0658700742155527E-01
2R_12610548_SNP C G 0.3 57 133 0.5423 6.1910340187666069E-01
2R_12610575_SNP G C 0.3093 60 134 0.4921 8.6347766277673288E-01
2R_12610609_SNP A G 0.299 58 136 0.4572 8.3768465507745438E-01
2R_12610642_SNP A T 0.3061 60 136 0.9622 8.1521981396964316E-01
2R_12610710_SNP C T 0.1263 24 166 0.2272 1.8262756270733149E-01
2R_12610727_SNP C G 0.1979 38 154 0.1324 2.2745186273621709E-01
2R_12610891_SNP G C 0.08718 17 178 0.5379 7.0123403995746170E-01
2R_12610909_SNP T C 0.1141 21 163 0.9391 8.6209855627596088E-01
2R_12610961_SNP C G 0.06154 12 183 0.7883 6.5659557751338693E-01
2R_12611077_SNP G T 0.3421 65 125 0.4104 7.6107965391991494E-01
2R_12611081_DEL T TTGGT 0.2994 53 124 0.5685 9.1625868762768858E-01
2R_12611094_SNP T A 0.2194 43 153 0.2066 3.9675313101603482E-01
2R_12611289_SNP A G 0.05528 11 188 0.8767 7.1925010076204199E-01
2R_12611320_SNP G A 0.07179 14 181 0.06136 5.5093772835214078E-02
2R_12611407_SNP T A 0.05348 10 177 0.985 8.7943194899206878E-01
2R_12611419_SNP G A 0.2623 48 135 0.7739 5.1792711274439851E-01
2R_12611453_SNP A T 0.3228 61 128 0.3839 1.0296503493677056E-01
2R_12611476_DEL T TTTTGATTTTAAGCAATTGAAAATATTT 0.1271 23 158 0.0614 5.3262749047268965E-02
2R_12611631_SNP G A 0.1311 24 159 0.07008 7.1385822656374137E-02
2R_12611638_SNP A G 0.06395 11 161 0.257 2.1063216937043594E-01
2R_12611649_SNP T A 0.1347 26 167 0.1621 1.9369989014525724E-01
2R_12611660_SNP G A 0.1146 22 170 0.3504 3.9511163473250188E-01
2R_12611694_SNP G T 0.06701 13 181 0.0811 9.3115175093926528E-02
2R_12611708_SNP A C 0.08122 16 181 0.07138 9.4833090772532880E-02
2R_12611726_SNP C G 0.4278 80 107 0.2053 1.9458109573101934E-01
2R_12611727_SNP T C 0.3245 61 127 0.8074 7.3804235936740747E-01
2R_12611742_SNP A T 0.3915 74 115 0.6745 6.4613820288817481E-01
2R_12611791_SNP T A 0.09184 18 178 0.0397 5.3587814886315456E-02
2R_12611800_INS C CC 0.4471 76 94 0.6572 4.5140417801038202E-01
2R_12611885_SNP C A 0.1562 30 162 0.1553 1.7688235742235237E-01
2R_12612074_SNP T C 0.4323 83 109 0.9079 7.3942332773531794E-01
2R_12612113_SNP C A 0.1989 37 149 0.6123 9.4121498341889520E-01
2R_12612269_SNP A G 0.1005 19 170 0.9255 8.3132287157225648E-01
2R_12612301_SNP A G 0.1094 21 171 0.9627 8.0947501226555796E-01
2R_12612338_SNP C T 0.2474 48 146 0.6708 7.8012282164248781E-01
2R_12612360_DEL C CC 0.2193 41 146 0.8111 6.1130967428032834E-01
2R_12612490_SNP A G 0.05076 10 187 0.4588 2.0139490532092608E-01
2R_12612577_SNP G A 0.3246 62 129 0.3357 1.9143526274574885E-01
2R_12612588_DEL TTGT AAAGC 0.07937 15 174 0.2228 1.6515322636690288E-01
2R_12612595_SNP T A 0.375 69 115 0.6671 4.8308069654157981E-01
2R_12612597_SNP A G 0.3316 64 129 0.3473 2.0345176537112586E-01
2R_12612607_SNP G A 0.09375 18 174 0.3198 1.9667526892849618E-01
2R_12612615_SNP G A 0.4096 77 111 0.5744 5.6281076320321510E-01
2R_12612616_SNP C T 0.4093 79 114 0.518 5.1287243775424485E-01
2R_12612626_SNP G T 0.4115 79 113 0.4735 4.6285760100285900E-01
2R_12612629_SNP C G 0.3177 61 131 0.4724 4.8940935430752497E-01
2R_12612635_SNP A G 0.4105 78 112 0.5598 5.4032138253801676E-01
2R_12612640_SNP T A 0.4043 76 112 0.5106 5.1445933667514931E-01
2R_12612647_SNP T G 0.4043 76 112 0.7388 6.8903841191521398E-01
2R_12612649_SNP T A 0.3253 54 112 0.6585 7.8038817359961721E-01
2R_12612653_SNP T A 0.2526 48 142 0.6274 4.8112174163875709E-01
2R_12612656_SNP G A 0.4124 80 114 0.5972 5.8924935945169166E-01
2R_12612658_SNP C A 0.4115 79 113 0.6093 6.3192312194016276E-01
2R_12612668_SNP G A 0.2895 55 135 0.9202 9.6657729714220930E-01
2R_12612695_SNP T G 0.3833 69 111 0.7095 7.0781524844777610E-01
2R_12612713_SNP A G 0.4105 78 112 0.6088 6.1272399003701961E-01
2R_12612716_SNP A G 0.1786 35 161 0.4651 4.4363410773499967E-01
2R_12612720_SNP A G 0.2895 55 135 0.7805 9.0737580469631207E-01
2R_12612877_SNP C T 0.1667 33 165 0.4867 5.2495663258837155E-01
2R_12612883_DEL T TCTGGGT 0.3081 57 128 0.8191 9.7808863244979727E-01
2R_12613067_SNP T G 0.1728 33 158 0.9064 8.7753820531281479E-01
2R_12613069_SNP A G 0.2487 48 145 0.3473 2.4312694018081216E-01
2R_12613156_SNP G A 0.3936 74 114 0.2362 1.7362872411454244E-01
2R_12613589_DEL C CGCACTCGCACTC 0.09877 16 146 0.5294 6.5850573372950105E-01
2R_12613761_SNP G A 0.2804 53 136 0.4526 3.6769203485723678E-01
2R_12613812_INS AA A 0.3115 57 126 0.237 2.0627627786401981E-01
2R_12613830_SNP A G 0.201 39 155 0.1972 1.1362507464975802E-01
2R_12613853_DEL G AGTCTGT 0.1852 35 154 0.1185 8.1421265265031240E-02
2R_12614055_INS A AA 0.3407 62 120 0.4115 4.0360268688873202E-01
2R_12614080_SNP G A 0.07772 15 178 0.3335 5.2254160582436793E-01
2R_12614099_SNP A G 0.4219 81 111 0.2824 2.7016516574873528E-01
2R_12614109_SNP C A 0.08854 17 175 0.3451 5.4323377513008964E-01
2R_12614161_SNP C A 0.4762 80 88 0.2645 2.7398229509644745E-01
2R_12614206_SNP G T 0.4225 79 108 0.3531 3.6424958496618098E-01
2R_12614266_SNP T A 0.09896 19 173 0.4252 1.1117926529323074E-01
2R_12614273_DEL A ATA 0.09948 19 172 0.4573 1.3842298807576414E-01
2R_12614275_SNP C A 0.1976 33 134 0.7241 9.6417288708223625E-01
2R_12614277_SNP T G 0.2623 48 135 0.8654 4.9524432971091492E-01
2R_12614281_SNP T C 0.2888 54 133 0.9244 4.4622680876048593E-01
2R_12614291_SNP T G 0.1436 27 161 0.3232 5.1227033717473325E-01
2R_12614321_SNP C T 0.2456 42 129 0.3078 1.0479502440969468E-01
2R_12614322_SNP T C 0.25 43 129 0.3117 1.0616787407509798E-01
2R_12614332_SNP A G 0.241 40 126 0.3085 1.2491336232749473E-01
2R_12614387_SNP C T 0.3651 69 120 0.03508 6.6712506024441620E-02
2R_12614392_SNP T C 0.3651 69 120 0.03455 6.6693099550551443E-02
2R_12614431_SNP C A 0.3037 58 133 0.03097 1.1296158563590526E-02
2R_12614486_SNP C G 0.2513 48 143 0.04705 2.3031558688577293E-02
2R_12614504_SNP C A 0.1198 23 169 0.1596 2.6806956894672118E-01
2R_12614509_SNP C T 0.2917 56 136 0.04723 1.4251252396313342E-02
2R_12614524_INS C CGTTC 0.4451 81 101 0.0157 3.7158949924868817E-02
2R_12614562_SNP T C 0.4323 83 109 0.01016 2.9999951492578007E-02
2R_12614577_INS A ACATA 0.4352 84 109 0.01591 5.4447355996304424E-02
2R_12614586_INS T TGTATT 0.456 83 99 0.007779 1.8106255027157129E-02
2R_12614599_SNP A C 0.1224 24 172 0.2103 3.4982574626825247E-01
2R_12614600_SNP G A 0.4271 82 110 0.01303 4.3092613898491110E-02
2R_12614720_SNP A G 0.05528 11 188 0.6071 4.4343461855242916E-01
2R_12614770_SNP T C 0.06633 13 183 0.09406 1.6091455977621660E-01
2R_12614793_SNP T G 0.3016 57 132 0.03031 1.8408566947958768E-02
2R_12614796_SNP A G 0.07035 14 185 0.8989 8.5915051556038646E-01
2R_12614838_SNP G A 0.2165 42 152 0.1334 1.0455104665214143E-01
2R_12614861_SNP A G 0.2474 47 143 0.2424 3.0169936677341969E-01
2R_12614914_SNP A T 0.2135 41 151 0.2744 3.5167548075552924E-01
2R_12614961_DEL G GAGCCAAAAAGG 0.05102 10 186 0.2418 4.4458956756349188E-01
2R_12615022_SNP C G 0.07653 15 181 0.2683 4.4269706221699257E-01
2R_12615170_SNP G A 0.299 58 136 0.4193 4.4406472738745539E-01
2R_12615189_SNP T C 0.2165 42 152 0.3036 2.3601552856782504E-01
2R_12615287_SNP C T 0.06154 12 183 0.3512 3.5211617585990806E-01
2R_12615288_SNP G A 0.2176 42 151 0.3358 2.6012798667366976E-01
2R_12615293_SNP G A 0.2124 41 152 0.2683 2.2179273319839188E-01
2R_12615324_SNP G A 0.4241 81 110 0.1855 4.2851547071535456E-01
2R_12615329_DEL G GAAAGAG 0.07027 13 172 0.7621 5.5355434828150762E-01
2R_12615376_SNP G A 0.08247 16 178 0.1916 3.3186687814236837E-01
2R_12615416_SNP A G 0.201 39 155 0.6 3.1547703549071127E-01
2R_12615421_SNP G A 0.4592 90 106 0.6513 8.8574854897926747E-01
2R_12615445_SNP G T 0.201 39 155 0.6815 3.4637946634298256E-01
2R_12615502_SNP G A 0.1735 34 162 0.4842 2.0157430018669076E-01
2R_12615503_DEL C CA 0.1347 26 167 0.5233 2.4035635776567821E-01
2R_12615552_SNP A T 0.2011 38 151 0.8104 4.4760948864602301E-01
2R_12615553_SNP C T 0.2216 43 151 0.4071 2.1217457989762478E-01
2R_12615578_SNP C A 0.2228 43 150 0.5026 2.6634040107700108E-01
2R_12615759_SNP T C 0.4293 82 109 0.2025 3.2664369556278550E-01
2R_12615814_SNP A G 0.07107 14 183 0.9335 8.2753879106274808E-01
2R_12615881_SNP T C 0.1158 22 168 0.9252 6.8227374832572818E-01
2R_12615893_SNP T A 0.3704 70 119 0.2563 2.8409165854866159E-01
2R_12615932_SNP A G 0.1399 27 166 0.7137 9.4508688744684677E-01
2R_12615990_SNP T C 0.1015 20 177 0.03653 4.0869952246125149E-02
2R_12615993_SNP C T 0.3568 66 119 0.542 2.9379240650011929E-01
2R_12616037_SNP T C 0.2526 49 145 0.1775 5.2221997690709532E-01
2R_12616052_SNP T C 0.4255 80 108 0.5969 4.1597430542384239E-01
2R_12616089_SNP T G 0.2435 47 146 0.9254 6.0365576790494346E-01
2R_12616190_SNP C T 0.3777 71 117 0.08623 3.0486639315903685E-01
2R_12616352_SNP T C 0.08081 16 182 0.2112 8.8511889598485105E-02
2R_12616357_SNP G C 0.3711 72 122 0.1215 2.6083357165518228E-01
2R_12616387_SNP A G 0.4691 91 103 0.4877 9.9140558264909207E-01
2R_12616429_SNP A G 0.4444 84 105 0.6159 8.7007406103616547E-01
2R_12616451_SNP A G 0.07179 14 181 0.5547 2.3629907121958638E-01
2R_12616501_DEL G GG 0.05699 11 182 0.426 4.0317784288320146E-01
2R_12616507_SNP C T 0.08586 17 181 0.1128 4.3943167902625035E-02
2R_12616523_SNP G C 0.08586 17 181 0.1104 4.1766979783838906E-02
2R_12616531_SNP T C 0.08543 17 182 0.1093 4.1223335149833722E-02
2R_12616607_SNP C T 0.1361 26 165 0.6532 8.8487823256223641E-01
2R_12616609_SNP T C 0.2063 39 150 0.7769 2.4809927232389806E-01
2R_12616615_SNP T G 0.2135 41 151 0.4517 1.1406260455341655E-01
2R_12616651_INS TTTG T 0.2632 50 140 0.6879 4.1510641382068991E-01
2R_12616679_SNP T G 0.4457 82 102 0.9366 6.1181984689451285E-01
2R_12616682_SNP C A 0.07368 14 176 0.6569 7.7589228786270681E-01
2R_12616684_SNP G T 0.4054 75 110 0.5383 5.0857137814096076E-01
2R_12616700_SNP T A 0.4043 76 112 0.4448 2.7830740866145698E-01
2R_12616777_SNP T A 0.1295 25 168 0.2313 3.1379183845647696E-01
2R_12616817_SNP T C 0.09278 18 176 0.1756 2.3993833599158565E-01
2R_12616827_SNP A T 0.125 24 168 0.1247 1.8520433586339324E-01
2R_12616833_SNP T C 0.09326 18 175 0.1687 2.3252145478955777E-01
2R_12616950_SNP C A 0.2746 53 140 0.2733 4.8324882313346018E-01
2R_12617015_SNP C A 0.2593 49 140 0.2769 3.9784886530801167E-01
2R_12617047_SNP G T 0.0829 16 177 0.4664 9.5103908482238786E-01
2R_12617073_SNP T G 0.1282 25 170 0.3994 4.5997157513032838E-01
2R_12617210_SNP C T 0.3784 70 115 0.6005 7.6100683568503391E-01
2R_12617237_DEL T TT 0.1263 24 166 0.4276 8.9591931383560253E-01
2R_12617248_SNP C A 0.3616 64 113 0.3635 4.7149120904804753E-01
2R_12617288_SNP C G 0.3947 75 115 0.8589 8.3817478979935933E-01
2R_12617533_SNP G T 0.1244 24 169 0.2191 2.5507161291105818E-01
2R_12617616_DEL C CCCTCGTCAAGTACGAC 0.4115 79 113 0.1048 4.2133761605976527E-01
2R_12617719_SNP T C 0.3478 64 120 0.5155 8.2013955171819808E-01
2R_12617769_SNP A T 0.3646 66 115 0.414 6.7146526741186530E-01
2R_12617771_SNP G T 0.3687 66 113 0.5778 8.8920486104059071E-01
2R_12617833_SNP A G 0.1667 32 160 0.5521 8.9095100859362630E-01
2R_12617909_DEL T TCTATTTCCTTGCAATTTT 0.3277 58 119 0.4011 2.6106194286873430E-01
2R_12617949_SNP T C 0.367 69 119 0.6802 9.8086869908447827E-01
2R_12617974_SNP A C 0.2408 46 145 0.278 1.4456805447444798E-01
2R_12618059_SNP C A 0.0733 14 177 0.5118 4.4160016096578258E-01
2R_12618061_SNP A G 0.1244 24 169 0.1958 5.0335612794197615E-01
2R_12618119_SNP G A 0.4398 84 107 0.3945 5.6125832807186360E-01
2R_12618166_SNP C T 0.3016 57 132 0.885 4.2133585015006758E-01
2R_12618201_SNP G A 0.1168 23 174 0.4219 9.1387391018310549E-01
2R_12618318_SNP A G 0.132 26 171 0.3454 9.8018541333910825E-01
2R_12618465_SNP C T 0.484 91 97 0.5229 7.4866036179421747E-01
2R_12618479_SNP G A 0.3089 59 132 0.7871 6.0717952932575270E-01
2R_12618655_SNP G C 0.4896 94 98 0.3668 6.4871868960954271E-01
2R_12618961_SNP C T 0.4656 88 101 0.5803 7.3312948679115664E-01
2R_12619022_SNP G C 0.1347 26 167 0.3041 6.6966741721566181E-01
2R_12619023_SNP T G 0.1429 28 168 0.2998 6.5610294837725425E-01
2R_12619038_SNP A G 0.3037 58 133 0.2238 4.1416641328364201E-01
2R_12619049_INS C CGC 0.4811 89 96 0.4008 2.3378900740879160E-01
2R_12619053_SNP G C 0.4632 88 102 0.4666 3.4881144543913079E-01
2R_12619065_SNP A G 0.3077 60 135 0.1144 2.2510359726247264E-01
2R_12619131_SNP T C 0.1295 25 168 0.3618 7.7378381522061612E-01
2R_12619145_SNP A G 0.2957 55 131 0.07134 1.1565298378918687E-01
2R_12619252_SNP G C 0.4444 84 105 0.4535 4.2339286447778590E-01
2R_12619260_SNP A G 0.1392 27 167 0.3387 7.6052675572439243E-01
2R_12619281_SNP A G 0.2865 55 137 0.09111 1.9876468912765244E-01
2R_12619286_SNP C A 0.1443 28 166 0.2644 6.5250786224893609E-01
2R_12619298_SNP T A 0.4516 84 102 0.7506 6.5846364536985158E-01
2R_12619353_SNP G A 0.1474 28 162 0.9237 5.5220008503017604E-01
2R_12619441_SNP G C 0.2623 48 135 0.4305 6.4685046397729717E-01
2R_12619477_SNP G A 0.3765 64 106 0.4443 5.7473234699894704E-01
2R_12619509_SNP C T 0.2637 48 134 0.2423 4.3946360017018182E-01
2R_12619538_SNP A T 0.4247 79 107 0.3456 2.9376224455277133E-01
2R_12619553_SNP A G 0.2158 41 149 0.1553 2.0579260749376560E-01
2R_12619557_SNP C T 0.2804 53 136 0.4337 6.3192544524975247E-01
2R_12619559_SNP C T 0.2737 52 138 0.3718 5.6896679930106153E-01
2R_12619565_SNP T A 0.2698 51 138 0.7522 9.5793114949858105E-01
2R_12619579_SNP A G 0.2751 52 137 0.3053 5.0921894543968516E-01
2R_12619592_SNP G C 0.2812 54 138 0.3566 5.2998402148046475E-01
2R_12619597_SNP T C 0.4734 89 99 0.1244 2.8998209009642006E-01
2R_12619611_SNP A C 0.2147 41 150 0.3308 3.9121500880582294E-01
2R_12619617_SNP C A 0.4693 84 95 0.1301 3.3344761421936475E-01
2R_12619670_SNP T G 0.2835 55 139 0.3411 4.6179304260254794E-01
2R_12619769_SNP T C 0.3053 58 132 0.182 2.7078707455371609E-01
2R_12619809_SNP A G 0.178 34 157 0.4161 4.9781287442000444E-01
2R_12619849_SNP G T 0.1598 31 163 0.4721 6.3828280007076321E-01
2R_12619859_SNP A C 0.1641 32 163 0.5458 7.0427195550814681E-01
2R_12619880_INS TT T 0.1148 21 162 0.9199 9.7480843542509676E-01
2R_12619901_INS ACAATA A 0.1383 26 162 0.6046 4.7931737758298398E-01
2R_12619908_SNP A C 0.3026 59 136 0.1192 1.8029027790424879E-01
2R_12620133_SNP T G 0.202 40 158 0.219 3.1019488407487206E-01
2R_12620179_DEL A ACCAATCAACTTTTTCCTCTGCGCCGCATTTTTCA 0.08021 15 172 0.6983 3.5985680116787144E-01
2R_12620228_SNP A G 0.2103 41 154 0.4258 5.2909279500837414E-01
2R_12620232_SNP T C 0.1658 32 161 0.539 4.4846130826993713E-01
2R_12620293_SNP C T 0.1719 33 159 0.4386 3.4220184944482668E-01
2R_12620298_DEL GCG G 0.2165 42 152 0.4811 5.4969017436700307E-01
2R_12620344_SNP A C 0.1082 21 173 0.8668 7.4910834203159138E-01
2R_12620407_SNP C T 0.1562 30 162 0.149 5.5704908652890101E-02
2R_12620410_DEL GC ATACT 0.1598 31 163 0.1673 6.7393450103892957E-02
2R_12620419_DEL C CCATAAAGCTAATAAATAGTATCAATATAACAACATTTTCAAGGCTTACGGAAGTTCGAAAAATTCCATTTAAGGTTGAAGTATTTCATGAAATTTCA 0.1598 31 163 0.1673 6.7393450103892957E-02
2R_12620519_SNP T G 0.3583 67 120 0.5925 3.3473728195039409E-01
2R_12620521_INS T TT 0.3529 66 121 0.601 4.3871968169360676E-01
2R_12620522_DEL A ATATTTGCATTGTTTGTT 0.08427 15 163 0.4785 3.8482127940056776E-01
2R_12620555_SNP C T 0.3684 70 120 0.7586 6.4648436803761655E-01
2R_12620596_SNP A T 0.1744 34 161 0.8184 4.1638324959806150E-01
2R_12620611_SNP A C 0.1701 33 161 0.7725 3.5839673612245904E-01
2R_12620715_SNP T G 0.3246 62 129 0.9209 8.0513728787307981E-01
2R_12621016_SNP A C 0.1737 33 157 0.8534 3.5047476322604987E-01
2R_12621138_DEL C CC 0.1882 35 151 0.2079 1.1232378277993460E-01
2R_12621142_SNP T C 0.07538 15 184 0.8384 5.9159237275785304E-01
2R_12621149_SNP G A 0.2176 42 151 0.1776 7.9180758880797897E-02
2R_12621202_SNP C G 0.3503 69 128 0.5598 5.0369460806379984E-01
2R_12621384_SNP G A 0.224 41 142 0.1237 8.9964727903251163E-02
2R_12621492_SNP C A 0.4481 82 101 0.2026 7.8991012707322741E-02
2R_12621536_SNP A G 0.1746 33 156 0.8838 8.9904266126415511E-01
2R_12621570_INS TGAAAA T 0.1719 33 159 0.7771 5.7329871890496842E-01
2R_12621590_SNP G A 0.1719 33 159 0.7771 5.7329871890496842E-01
2R_12621596_SNP C A 0.1719 33 159 0.7771 5.7329871890496842E-01
2R_12621601_SNP C T 0.1451 28 165 0.827 8.0211771386109332E-01
2R_12621603_SNP C G 0.1495 29 165 0.7602 7.2866313574223385E-01
2R_12621615_SNP G A 0.1495 29 165 0.7685 7.4524691035680291E-01
2R_12621642_SNP T C 0.1534 29 160 0.9464 9.8985672399765678E-01
2R_12621648_SNP A C 0.1514 28 157 0.9828 9.2233328831646666E-01
2R_12621652_SNP A G 0.1543 29 159 0.9559 9.8207291044947287E-01
2R_12621655_SNP C A 0.1451 28 165 0.9932 9.6341539619629912E-01
2R_12621691_SNP T A 0.4541 84 101 0.06112 4.3022988310365301E-02
2R_12621696_SNP C T 0.456 83 99 0.08517 8.7020751011908204E-02
2R_12621900_SNP T G 0.3817 71 115 0.7545 8.9982200402637447E-01
2R_12621905_DEL GG G 0.3125 55 121 0.5623 3.3550281781364988E-01
2R_12621957_SNP G A 0.3889 70 110 0.8275 8.5818661989016876E-01
2R_12621963_DEL A ATA 0.1285 23 156 0.9765 8.6126380564293858E-01
2R_12622119_SNP A G 0.08995 17 172 0.3622 3.1320229087404527E-01
2R_12622407_SNP C G 0.246 46 141 0.3958 3.5639842012482870E-01
2R_12622427_SNP A G 0.2406 45 142 0.5196 4.7439863947669503E-01
2R_12622477_SNP G T 0.2228 43 150 0.3654 1.6720921731868055E-01
2R_12622480_SNP C T 0.2263 43 147 0.4085 1.9623407562705775E-01
2R_12622484_INS T TC 0.2287 43 145 0.2987 1.3013599523063513E-01
2R_12622488_SNP T C 0.05556 11 187 0.1525 1.4435613909036238E-01
2R_12622563_SNP G C 0.06145 11 168 0.05232 7.3119221811809437E-02
2R_12622763_SNP C G 0.1606 31 162 0.2735 3.6005494672665617E-01
2R_12622956_SNP C A 0.1289 25 169 0.1189 1.1451808522525408E-01
2R_12623064_SNP A T 0.2751 52 137 0.4377 4.4719562137859648E-01
2R_12623074_SNP A G 0.1452 27 159 0.249 2.4285439460885472E-01
2R_12623144_SNP G T 0.2593 49 140 0.8178 8.2397133911737885E-01
2R_12623153_SNP A T 0.06667 13 182 0.2006 1.3749486021604151E-01
2R_12623224_SNP T A 0.1495 29 165 0.387 4.4037513083183044E-01
2R_12623248_SNP G A 0.2971 52 123 0.3705 3.2118291867622351E-01
2R_12623267_SNP C A 0.3168 51 110 0.4309 3.3646535277223610E-01
2R_12623275_SNP T C 0.1813 33 149 0.2466 3.2470082998652638E-01
2R_12623289_SNP G T 0.09948 19 172 0.272 3.6890555270217484E-01
2R_12623415_SNP T C 0.1809 34 154 0.3237 3.5989505837396174E-01
2R_12623540_INS GGGTT G 0.1907 37 157 0.4237 4.4135211776505756E-01
2R_12623547_SNP A G 0.1598 31 163 0.9182 6.1517882121128131E-01
2R_12623550_SNP T C 0.4921 94 97 0.1679 8.8978349144190672E-02
2R_12623569_DEL A AC 0.3032 57 131 0.2529 1.5035631103103486E-01
2R_12623582_SNP C G 0.1276 25 171 0.7048 5.4641686809065160E-01
2R_12623587_SNP A G 0.1327 26 170 0.6205 4.4898767289115438E-01
2R_12623592_SNP C G 0.2812 54 138 0.2052 1.3654519815915966E-01
2R_12623595_SNP T C 0.06316 12 178 0.3029 2.7967925155426721E-01
2R_12623634_SNP C A 0.3622 67 118 0.3577 2.4791126526128549E-01
2R_12623642_SNP T A 0.2567 48 139 0.2975 3.2282166450744543E-01
2R_12623643_SNP G A 0.3583 67 120 0.3678 2.4726900247634986E-01
2R_12623668_SNP G A 0.1094 21 171 0.1818 1.9187737247077319E-01
2R_12623674_SNP A C 0.3883 73 115 0.4621 3.3304285875915507E-01
2R_12623681_SNP T A 0.1099 21 170 0.2091 1.4339777159243727E-01
2R_12623697_SNP C T 0.07179 14 181 0.7613 6.1028967193559425E-01
2R_12623705_DEL C TAACT 0.1799 34 155 0.2951 2.3253431241327638E-01
2R_12623710_SNP T A 0.2371 46 148 0.2671 3.1899237537276381E-01
2R_12623728_SNP C T 0.1895 36 154 0.216 1.6258050208223307E-01
2R_12623792_SNP G A 0.285 55 138 0.7604 9.2283490607601704E-01
2R_12623830_SNP C A 0.2812 54 138 0.719 7.7176107019236850E-01
2R_12623832_SNP A T 0.3077 60 135 0.9093 9.4314745131760536E-01
2R_12623851_SNP C T 0.3128 61 134 0.6145 9.4567213537802153E-01
2R_12624030_SNP C T 0.07653 15 181 0.6225 7.1433708188314260E-01
2R_12624168_SNP G A 0.3651 69 120 0.5524 7.4492252664169545E-01
2R_12624199_SNP A C 0.1071 21 175 0.04968 5.1578214909000192E-02
2R_12624214_SNP T A 0.132 26 171 0.0728 7.7729931780861447E-02
2R_12624242_SNP A T 0.06061 12 186 0.8871 9.3016791256484499E-01
2R_12624310_SNP T C 0.0582 11 178 0.2331 2.1995563086428416E-01
2R_12624368_SNP C A 0.4521 85 103 0.1285 1.7346133176880707E-01
2R_12624377_SNP G A 0.4171 73 102 0.2344 2.8758595435761181E-01
2R_12624394_SNP T A 0.4915 87 90 0.2723 3.4761264436819739E-01
2R_12624397_SNP C T 0.486 87 92 0.2954 3.7308010094626021E-01
2R_12624402_SNP T C 0.466 89 102 0.1387 1.6171262309427858E-01
2R_12624414_SNP T C 0.4684 89 101 0.1467 1.9083410605267093E-01
2R_12624441_SNP A T 0.4759 89 98 0.1239 1.4664718474264782E-01
2R_12624532_SNP T G 0.07254 14 179 0.7934 5.3086793402249333E-01
2R_12624617_SNP A C 0.1371 27 170 0.9708 9.6123897567504446E-01
2R_12624638_SNP A G 0.1392 27 167 0.1734 1.6854620923692432E-01
2R_12624706_DEL C CTTAATTACAGCTTAGACCTCAATTAAAAAGCCCCC 0.2775 53 138 0.2418 3.2295875817340036E-01
2R_12624837_INS GGCTCCT G 0.05051 10 188 0.006704 7.6462962920918684E-03
2R_12624850_SNP T C 0.2371 46 148 0.9131 9.9424730082008972E-01
2R_12624873_SNP C A 0.3077 60 135 0.1848 2.1418228746010093E-01
2R_12624923_SNP A C 0.05076 10 187 0.123 1.2078989863252831E-01
2R_12624962_SNP A G 0.1786 35 161 0.6179 5.4330685267548806E-01
2R_12624978_SNP A G 0.1777 35 162 0.6212 5.3537600204396796E-01
2R_12624995_SNP G A 0.1726 34 163 0.7289 6.2560500654719564E-01
2R_12625030_SNP G A 0.2398 47 149 0.8233 8.7612746737262603E-01
2R_12625089_SNP C G 0.06 12 188 0.01653 1.8136063882059340E-02
2R_12625103_SNP A C 0.3196 62 132 0.2663 2.7390429394265658E-01
2R_12625171_SNP A C 0.1327 26 170 0.2004 2.2960675955529675E-01
2R_12625174_SNP C A 0.1309 25 166 0.004425 3.4900978427955857E-03
2R_12625178_SNP C T 0.2872 54 134 0.4372 3.6514974244153975E-01
2R_12625183_SNP A G 0.1361 26 165 0.009512 7.1159096156696838E-03
2R_12625207_SNP G A 0.05025 10 189 0.1181 1.1911555810422159E-01
2R_12625222_SNP T C 0.05584 11 186 0.008857 8.7710690634494187E-03
2R_12625242_SNP A G 0.196 39 160 0.8427 8.5650058788890016E-01
2R_12625244_SNP G A 0.196 39 160 0.8427 8.5650058788890016E-01
2R_12625282_INS T TTTAAAA 0.2169 41 148 0.2731 2.8671919239507759E-01
2R_12625369_SNP A G 0.05556 11 187 0.02697 3.8221562823290096E-02
2R_12625414_SNP T C 0.09948 19 172 0.6794 9.4591536203523963E-01
2R_12625526_SNP G C 0.3158 60 130 0.5233 5.9736267711550184E-01
2R_12625614_SNP T C 0.3646 70 122 0.8743 6.9376514282765789E-01
2R_12625726_SNP T C 0.2526 48 142 0.6715 4.5057825236699856E-01
2R_12625760_SNP T A 0.3105 59 131 0.9836 9.9842155822729106E-01
2R_12625765_SNP T A 0.1726 34 163 0.9381 7.7713829778587085E-01
2R_12625783_SNP C T 0.3351 64 127 0.8027 6.5128428998706545E-01
2R_12625811_SNP T A 0.3149 57 124 0.8972 8.8089038145148169E-01
2R_12625813_SNP C A 0.3351 62 123 0.8467 9.4207401752988951E-01
2R_12625814_SNP C T 0.2888 54 133 0.6997 8.0512614616163325E-01
2R_12625819_SNP A G 0.3261 60 124 0.8994 9.2630209420983689E-01
2R_12625826_SNP T A 0.3122 59 130 0.9472 9.5336556891777080E-01
2R_12625827_SNP C G 0.3175 60 129 0.98 8.9995658909409093E-01
2R_12625860_SNP C T 0.05236 10 181 0.6012 8.3167399636341277E-01
2R_12625889_DEL C CT 0.06533 13 186 0.8251 6.2311565042689687E-01
2R_12625894_SNP A C 0.06736 13 180 0.6135 3.4168747165205560E-01
2R_12625897_SNP G T 0.06771 13 179 0.6865 1.7462742903956319E-01
2R_12625901_SNP G T 0.0625 12 180 0.5286 1.1135520004158528E-01
2R_12625916_SNP A C 0.06736 13 180 0.4403 9.0490914092403285E-02
2R_12625942_SNP C T 0.05128 10 185 0.5039 1.1492169743719260E-01
2R_12625943_SNP A T 0.06771 13 179 0.4332 9.1167638978040699E-02
2R_12625986_SNP A G 0.05699 11 182 0.908 9.1549745870807486E-01
2R_12626005_SNP A C 0.05076 10 187 0.6892 6.8428748040787979E-01
2R_12626049_DEL C CTCCTTCGGCCATCC 0.05181 10 183 0.8977 3.4647815293817774E-01
2R_12626057_SNP A G 0.05028 9 170 0.248 1.5857014888757581E-01
2R_12626070_DEL T TT 0.06486 12 173 0.5542 5.3924933091591365E-01
2R_12626077_SNP A T 0.4656 88 101 0.7177 7.3302283770933374E-01
2R_12626226_DEL A AATTGCATCA 0.1882 32 138 0.07175 2.7486649663990888E-02
2R_12626274_SNP C T 0.1559 29 157 0.4195 2.9176949565916477E-01
2R_12626286_SNP T C 0.25 48 144 0.1745 3.9772349386047762E-02
2R_12626329_SNP C T 0.06533 13 186 0.194 1.9253360193849556E-01
2R_12626358_SNP A G 0.1047 20 171 0.8728 6.7707085469682182E-01
2R_12626372_SNP C G 0.1604 30 157 0.1802 7.4425807156804275E-02
2R_12626374_SNP G A 0.08763 17 177 0.7564 3.3701575919727966E-01
2R_12626388_SNP A G 0.09896 19 173 0.6721 3.2785295656896662E-01
2R_12626463_SNP G C 0.3704 70 119 0.2057 5.3065820519020694E-02
2R_12626515_SNP A T 0.228 44 149 0.4811 6.7364610944159509E-01
2R_12626554_SNP C G 0.4271 82 110 0.138 8.7195741090693168E-02
2R_12626716_SNP T G 0.05102 10 186 0.2961 1.6711027915429433E-01
2R_12626826_SNP C T 0.4439 83 104 0.5493 2.0535577990657738E-01
2R_12626955_SNP C A 0.178 34 157 0.417 1.2137471579228598E-01
2R_12626988_SNP G A 0.4973 93 94 0.6418 2.9822865866753312E-01
2R_12626995_SNP G A 0.3102 58 129 0.7259 6.8105682967223824E-01
2R_12627037_SNP T A 0.3529 66 121 0.6653 7.8764795421237388E-01
2R_12627044_SNP G A 0.1436 28 167 0.3635 1.0912022651467312E-01
2R_12627072_INS A AA 0.487 94 99 0.7913 3.9633636213325374E-01
2R_12627077_SNP A T 0.134 26 168 0.4819 1.5571172009590339E-01
2R_12627081_SNP T A 0.1436 28 167 0.3744 1.1219616195102955E-01
2R_12627085_SNP A T 0.1385 27 168 0.4495 1.4160949174428517E-01
2R_12627105_SNP T G 0.4754 87 96 0.7436 3.4133128915064381E-01
2R_12627106_SNP A G 0.3636 68 119 0.5944 6.6785692869703328E-01
2R_12627110_SNP C T 0.3598 68 121 0.712 7.9413688420460304E-01
2R_12627115_SNP T C 0.1371 27 170 0.4746 1.5149890986327719E-01
2R_12627124_SNP A C 0.1421 28 169 0.4279 1.3833152682944971E-01
2R_12627136_SNP C A 0.4947 93 95 0.9481 5.8131958979098974E-01
2R_12627144_SNP A G 0.4731 88 98 0.722 2.9738232172246115E-01
2R_12627149_SNP T C 0.484 91 97 0.7461 3.1206372323386433E-01
2R_12627166_SNP T G 0.4188 67 93 0.9033 9.6938809201763654E-01
2R_12627167_SNP G T 0.4759 89 98 0.6919 3.3113074660587405E-01
2R_12627169_MNP TAT ACA 0.4895 93 97 0.751 3.8289578550462389E-01
2R_12627173_SNP G C 0.4839 90 96 0.7065 3.3293348024851432E-01
2R_12627174_INS A ACC 0.4945 90 92 0.6943 3.1834195460250614E-01
2R_12627177_SNP A C 0.05128 10 185 0.1914 1.9016176405062413E-01
2R_12627187_SNP T C 0.3556 64 116 0.8431 9.3605713682779268E-01
2R_12627191_SNP T C 0.4833 87 93 0.591 2.3646207576671330E-01
2R_12627214_SNP T A 0.1359 25 159 0.3153 7.9922086242066259E-02
2R_12627221_SNP G T 0.1344 25 161 0.3347 1.0722954178779842E-01
2R_12627225_SNP G A 0.3187 58 124 0.6413 7.2481029098113092E-01
2R_12627237_SNP C T 0.1559 29 157 0.2636 9.6419554290899434E-02
2R_12627238_SNP A C 0.1257 23 160 0.2688 8.4667140288513965E-02
2R_12627244_SNP C A 0.1522 28 156 0.3827 1.2048997433803788E-01
2R_12627249_SNP T C 0.1413 26 158 0.4006 1.3249757086629377E-01
2R_12627254_SNP T G 0.4835 88 94 0.7439 6.8540978947088493E-01
2R_12627263_SNP T G 0.4793 81 88 0.6767 2.8970855492718151E-01
2R_12627265_SNP G A 0.1547 28 153 0.7618 2.9836331287936668E-01
2R_12627267_SNP A T 0.5 89 89 0.6315 2.6991939983213620E-01
2R_12627274_SNP C T 0.2571 45 130 0.7386 7.5925150489764537E-01
2R_12627281_SNP T C 0.1784 33 152 0.624 2.8427861998873916E-01
2R_12627288_SNP A T 0.2778 50 130 0.7968 8.8502736431868478E-01
2R_12627289_SNP T A 0.1838 34 151 0.5282 2.3834300575516099E-01
2R_12627294_SNP T A 0.4944 89 91 0.8688 5.5752602391842887E-01
2R_12627316_SNP A T 0.1606 31 162 0.415 3.4804621042016248E-01
2R_12627327_SNP T A 0.4632 88 102 0.4861 1.6771241976382767E-01
2R_12627349_SNP G A 0.4709 89 100 0.5202 1.8582220958202211E-01
2R_12627356_SNP C A 0.4684 89 101 0.4473 1.5008867634387124E-01
2R_12627381_SNP T C 0.4076 75 109 0.8534 9.7417883098839775E-01
2R_12627490_SNP T C 0.4392 83 106 0.3176 1.0381464722142641E-01
2R_12627601_SNP A G 0.3089 59 132 0.408 1.9756187856026952E-01
2R_12627618_SNP A T 0.1162 23 175 0.2908 1.2942714599668248E-01
2R_12627674_SNP G T 0.4127 78 111 0.373 1.5809857286485318E-01
2R_12627682_SNP A G 0.3874 74 117 0.2274 9.7776545522635705E-02
2R_12627698_SNP T C 0.4792 92 100 0.1148 2.6704310501004726E-02
2R_12627714_INS CC C 0.07447 14 174 0.4897 5.4795008285624480E-01
2R_12627723_SNP A G 0.1414 28 170 0.287 1.5585064352129718E-01
2R_12627724_SNP A G 0.3613 69 122 0.2813 1.8331179847082291E-01
2R_12627781_SNP G C 0.08995 17 172 0.2763 2.3014803663630479E-01
2R_12627802_SNP C T 0.1015 20 177 0.4663 3.5808523745817145E-01
2R_12627809_SNP T C 0.09645 19 178 0.3719 2.9439584956089260E-01
2R_12627856_SNP T G 0.3968 75 114 0.9172 8.6092951705553733E-01
2R_12627925_SNP A G 0.1282 25 170 0.1767 6.2479547206461476E-02
2R_12627959_SNP A G 0.4789 91 99 0.2301 4.7561026765907365E-02
2R_12627962_SNP T G 0.4837 89 95 0.4145 1.1386957950030929E-01
2R_12627967_SNP G A 0.4579 87 103 0.1226 1.7039271716244076E-02
2R_12628046_SNP T C 0.1414 27 164 0.2684 9.1802456042923586E-02
2R_12628060_SNP G C 0.2234 42 146 0.2172 8.7728787045630474E-02
2R_12628063_SNP T G 0.1554 30 163 0.1337 4.5101356426900371E-02
2R_12628125_SNP T C 0.06122 12 184 0.1803 1.6155778651027097E-01
2R_12628277_SNP G C 0.3684 70 120 0.4936 2.7692220320182781E-01
2R_12628310_SNP T G 0.06771 13 179 0.2379 2.2674438557448140E-01
2R_12628349_SNP T A 0.3867 70 111 0.4701 3.7119908958163117E-01
2R_12628367_SNP C T 0.3556 64 116 0.4257 3.7231172431667614E-01
2R_12628403_SNP G A 0.2703 50 135 0.3579 2.0006213501886450E-01
2R_12628446_DEL G GCGGCTTATGCGACGTATGCGTAATGTTAAGGCTATGGCCAG 0.1771 34 158 0.09467 1.0791507305809844E-01
2R_12628527_SNP T C 0.102 20 176 0.8064 5.4889641953118085E-01
2R_12628531_SNP G C 0.1031 20 174 0.5263 4.4719425372370514E-01
2R_12628532_SNP C A 0.08421 16 174 0.4857 4.7850519659326252E-01
2R_12628533_SNP T C 0.0603 12 187 0.1179 9.9183103392170513E-02
2R_12628534_SNP A T 0.418 79 110 0.2623 2.2359748166204796E-01
2R_12628540_INS ATA A 0.1947 37 153 0.6354 6.5630748605306155E-01
2R_12628548_SNP A G 0.2021 38 150 0.7366 5.1424688612896707E-01
2R_12628571_DEL A AA 0.06154 12 183 0.3731 3.4288500130708932E-01
2R_12628767_SNP C G 0.07692 15 180 0.4919 5.0101926776799055E-01
2R_12628824_SNP T G 0.09137 18 179 0.523 4.4266569298989489E-01
2R_12628829_SNP G A 0.1623 31 160 0.5123 5.3361701593182675E-01
2R_12628974_SNP A T 0.2932 56 135 0.1665 3.2490742817862989E-02
2R_12628984_SNP A T 0.07772 15 178 0.357 2.6244349726132576E-01
2R_12628993_SNP G A 0.3598 68 121 0.1119 1.3518414492320089E-02
2R_12628995_SNP A G 0.3545 67 122 0.1328 1.7078143390258250E-02
2R_12629003_SNP T C 0.05051 10 188 0.9456 7.0492972637551521E-01
2R_12629009_SNP A G 0.2051 40 155 0.3565 8.1614390298324846E-02
2R_12629026_SNP A G 0.2539 49 144 0.357 6.9053836425699927E-02
2R_12629029_SNP A G 0.2552 49 143 0.3552 6.7284643198313149E-02
2R_12629054_SNP G T 0.127 24 165 0.2125 3.3681675457523474E-01
2R_12629055_SNP A T 0.1217 23 166 0.2472 3.7898687936068653E-01
2R_12629078_SNP T C 0.09524 18 171 0.4738 4.0743990159131627E-01
2R_12629083_SNP A G 0.09375 18 174 0.4742 4.1059559540346047E-01
2R_12629090_SNP C T 0.2834 53 134 0.1855 1.2171217602439133E-01
2R_12629091_SNP C T 0.291 55 134 0.2452 1.0365248520768222E-01
2R_12629117_SNP A T 0.09574 18 170 0.3589 2.2881083508254263E-01
2R_12629126_SNP C T 0.2 37 148 0.3839 3.0549110197108942E-01
2R_12629128_SNP A C 0.2054 38 147 0.4894 4.4408691791887456E-01
2R_12629133_SNP G A 0.09424 18 173 0.8419 8.4772575527275673E-01
2R_12629134_SNP G A 0.09794 19 175 0.7379 7.9070462225682814E-01
2R_12629138_SNP A G 0.2032 38 149 0.5385 4.4248090105061655E-01
2R_12629169_SNP A G 0.1497 28 159 0.4462 2.9635733299667788E-01
2R_12629179_SNP G A 0.08205 16 179 0.3368 2.9329025169257561E-01
2R_12629181_SNP C A 0.1737 33 157 0.6017 4.8138290730616706E-01
2R_12629222_SNP C A 0.2963 56 133 0.7841 8.5266901985607302E-01
2R_12629234_DEL TTC T 0.2917 56 136 0.8598 9.1871253191210844E-01
2R_12629247_DEL TA T 0.306 56 127 0.816 8.6126750086274950E-01
2R_12629309_SNP G C 0.4084 78 113 0.4215 5.7684661785621949E-01
2R_12629364_SNP A C 0.1117 22 175 0.8194 8.2408483279300848E-01
2R_12629373_SNP T C 0.09091 15 150 0.9632 8.6252132201601905E-01
2R_12629427_SNP A T 0.05584 11 186 0.238 2.0947800614780510E-01
2R_12629495_SNP T C 0.102 20 176 0.4153 3.2219996764852810E-01
2R_12629497_SNP C G 0.1061 21 177 0.3825 2.8765057972858687E-01
2R_12629501_SNP T C 0.2474 47 143 0.9296 8.2498280959076031E-01
2R_12629556_SNP G A 0.2819 53 135 0.04683 8.3653564625323380E-03
2R_12629561_SNP A G 0.05128 10 185 0.7605 7.8972112694287899E-01
2R_12629569_SNP C T 0.1895 36 154 0.9672 8.4250847829182929E-01
2R_12629575_SNP T A 0.2031 39 153 0.858 9.8468383890040800E-01
2R_12629580_SNP C T 0.2 38 152 0.8144 7.1052173982824829E-01
2R_12629581_SNP T G 0.1596 30 158 0.3276 2.5144682265890617E-01
2R_12629611_SNP C G 0.1526 29 161 0.5482 7.1363409177610027E-01
2R_12629625_SNP G T 0.05641 11 184 0.2007 1.6295394645976657E-01
2R_12629632_SNP A T 0.1523 30 167 0.8593 9.2551048160806659E-01
2R_12629633_SNP T A 0.1523 30 167 0.8593 9.2551048160806659E-01
2R_12629639_SNP T C 0.1518 29 162 0.5955 8.1425905719609526E-01
2R_12629683_SNP C G 0.2094 40 151 0.285 1.8413982126700312E-01
2R_12629694_SNP A T 0.3438 66 126 0.993 8.8251515849372675E-01
2R_12629698_SNP T C 0.3511 66 122 0.8764 7.4309236944461909E-01
2R_12629710_SNP A T 0.2784 54 140 0.6182 4.1686528734010142E-01
2R_12629714_SNP C A 0.151 29 163 0.5449 7.1834082109338482E-01
2R_12629738_SNP T A 0.3351 63 125 0.2346 2.3587079963081214E-01
2R_12629772_SNP G A 0.1633 32 164 0.5959 8.4125894775621479E-01
2R_12629785_SNP C T 0.06218 12 181 0.9515 9.9266086378096052E-01
2R_12629803_SNP C T 0.1633 32 164 0.4694 6.2580784322980243E-01
2R_12630013_SNP G A 0.3457 65 123 0.9401 8.2660836936551507E-01
2R_12630015_SNP A G 0.1257 24 167 0.9298 8.7864813002863629E-01
2R_12630042_SNP G A 0.1244 24 169 0.3444 2.5740407576934643E-01
2R_12630045_SNP A G 0.1117 22 175 0.976 9.8227685828479061E-01
2R_12630051_SNP G A 0.2051 40 155 0.6203 4.5681083484169571E-01
2R_12630054_SNP A G 0.1979 38 154 0.9307 7.0645244373263516E-01
2R_12630065_SNP G A 0.3441 64 122 0.9993 9.0556008156171564E-01
2R_12630129_SNP C G 0.08205 16 179 0.1637 1.8079967719909562E-01
2R_12630268_SNP A G 0.4368 83 107 0.2755 3.8081517864222791E-01
2R_12630273_SNP G C 0.4479 86 106 0.3041 3.8770938130237087E-01
2R_12630286_SNP A G 0.3073 59 133 0.2686 3.9693428443914358E-01
2R_12630312_SNP G C 0.1385 27 168 0.6497 7.4342010763319433E-01
2R_12630314_SNP T C 0.1117 22 175 0.4074 6.3591188030771439E-01
2R_12630325_SNP G T 0.2062 40 154 0.5073 3.7232829305236237E-01
2R_12630335_SNP C T 0.199 39 157 0.5314 4.0063861054133243E-01
2R_12630366_SNP G A 0.299 58 136 0.2041 9.9646763366505131E-02
2R_12630377_SNP C T 0.07732 15 179 0.3199 2.1752840170652121E-01
2R_12630391_DEL C CGAGCC 0.2924 50 121 0.0819 1.4191323968991976E-01
2R_12630398_SNP A C 0.1082 21 173 0.4421 6.4355639918947061E-01
2R_12630411_SNP A G 0.3598 68 121 0.3644 5.1339649818559585E-01
2R_12630412_SNP G T 0.1117 22 175 0.4251 6.4052537857386072E-01
2R_12630427_SNP T A 0.2995 56 131 0.02312 5.3205719730536484E-02
2R_12630486_SNP A C 0.2332 45 148 0.09724 1.0585616268729947E-01
2R_12630505_SNP A G 0.3684 70 120 0.4009 4.7087721149605299E-01
2R_12630702_SNP T A 0.4425 77 97 0.2589 2.7270204452798386E-01
2R_12630839_SNP G A 0.266 50 138 0.4206 1.6764486200936202E-01
2R_12630861_INS C CATTGTGGTGGATTTAACC 0.3661 67 116 0.209 3.2135842833195627E-01
2R_12630932_SNP C G 0.3089 59 132 0.3126 3.9061962836526520E-01
2R_12630938_SNP A T 0.3109 60 133 0.3467 4.3761452104501730E-01
2R_12630950_SNP C G 0.3212 62 131 0.2328 1.8422998428044923E-01
2R_12630951_SNP A T 0.3212 62 131 0.2328 1.8422998428044923E-01
2R_12630981_INS T TTTCATT 0.4107 69 99 0.412 5.3466881610307526E-01
2R_12631132_SNP T C 0.1593 29 153 0.4653 4.0650025424024350E-01
2R_12631163_SNP A G 0.227 42 143 0.945 9.2460781428366356E-01
2R_12631188_SNP A C 0.2234 42 146 0.7848 7.4619965784561815E-01
2R_12631200_SNP T G 0.4974 95 96 0.4114 4.4787561245307805E-01
2R_12631204_SNP A T 0.2694 52 141 0.4191 3.3778691676708228E-01
2R_12631282_SNP A G 0.08901 17 174 0.275 1.2804988941975182E-01
2R_12631299_SNP C G 0.4652 87 100 0.06236 5.2762649211491798E-02
2R_12631320_SNP A C 0.06587 11 156 0.6598 6.1355817508647170E-01
2R_12631329_SNP T C 0.09845 19 174 0.8771 9.4579863462937186E-01
2R_12631363_SNP T A 0.08947 17 173 0.8409 9.8074540278160749E-01
2R_12631404_SNP G A 0.4656 88 101 0.2309 1.9328272795197887E-01
2R_12631599_SNP G A 0.1421 27 163 0.992 8.2610296909986947E-01
2R_12631655_SNP T A 0.05789 11 179 0.3219 2.6973596056870441E-01
2R_12631662_SNP T C 0.1746 33 156 0.9841 7.4115237916242949E-01
2R_12631679_SNP A G 0.1842 35 155 0.9566 6.6337084116382838E-01
2R_12631687_SNP A G 0.2697 48 130 0.5694 7.3207548104637732E-01
2R_12631708_SNP C G 0.1452 27 159 0.9765 8.3140932815164525E-01
2R_12631713_SNP T G 0.1467 27 157 0.9669 8.4236337938416639E-01
2R_12631741_DEL A TGATCTGAGC 0.2486 46 139 0.4259 5.3274119706469258E-01
2R_12631759_SNP A T 0.2632 50 140 0.5245 7.4398815493465631E-01
2R_12631775_SNP C T 0.25 47 141 0.4914 6.1574383989292947E-01
2R_12631786_SNP T A 0.3152 58 126 0.2796 3.5078972670270503E-01
2R_12631791_SNP A G 0.2553 48 140 0.5353 6.2501133750833349E-01
2R_12631811_SNP C A 0.2446 45 139 0.7779 9.7872713084389162E-01
2R_12631829_SNP G T 0.3295 57 116 0.5267 7.2542248550735311E-01
2R_12631831_SNP G T 0.3333 58 116 0.4857 6.2575726726246028E-01
2R_12631868_SNP G T 0.3389 61 119 0.4485 5.1826776440738864E-01
2R_12631910_SNP A T 0.4057 71 104 0.2327 1.9669032380664364E-01
2R_12631962_SNP T G 0.4199 76 105 0.3708 3.4219706714669684E-01
2R_12631986_SNP A G 0.4043 76 112 0.5533 5.8175740613992644E-01
2R_12631994_SNP T C 0.413 76 108 0.6404 6.3723417959849127E-01
2R_12632016_SNP C A 0.4054 75 110 0.9925 9.7003194418059435E-01
2R_12632021_SNP T A 0.4118 77 110 0.3986 4.0996479782142292E-01
2R_12632071_SNP C T 0.05584 11 186 0.3222 2.5217346956448328E-01
2R_12632075_SNP A T 0.4 74 111 0.3564 3.3111038417255145E-01
2R_12632080_SNP A G 0.4421 84 106 0.3682 2.9648527260102431E-01
2R_12632081_SNP G C 0.4 74 111 0.481 4.8706070231641585E-01
2R_12632201_SNP C T 0.09137 18 179 0.2401 1.2626335686600354E-01
2R_12632245_SNP G C 0.1122 22 174 0.1372 8.0999154109087035E-02
2R_12632439_SNP C T 0.1755 33 155 0.8628 7.7127417877143833E-01
2R_12632486_SNP C T 0.1755 33 155 0.8628 7.7127417877143833E-01
2R_12632538_SNP G A 0.127 24 165 0.6286 6.2292590179554352E-01
2R_12632622_SNP G A 0.4462 83 103 0.1499 5.0033416026230966E-02
2R_12632700_SNP A C 0.09794 19 175 0.5871 3.5332811007008968E-01
2R_12632707_SNP C T 0.1443 28 166 0.7819 6.8827620295190506E-01
2R_12632710_SNP A G 0.3439 65 124 0.3338 1.8002477947516393E-01
2R_12632716_SNP G T 0.1481 28 161 0.7798 5.4684922781955558E-01
2R_12632717_SNP C A 0.3422 64 123 0.3883 2.0214815666183772E-01
2R_12632728_SNP T A 0.3652 65 113 0.2446 9.6032777288988735E-02
2R_12632730_SNP T C 0.3605 62 110 0.19 7.0192724213531482E-02
2R_12632748_SNP T C 0.2209 38 134 0.675 7.3101113365142811E-01
2R_12632753_SNP A T 0.1813 31 140 0.693 8.5189671608504547E-01
2R_12632757_SNP G T 0.3515 58 107 0.3069 1.5585035258173108E-01
2R_12632772_SNP A G 0.1579 27 144 0.644 7.5545591429702486E-01
2R_12632773_SNP A T 0.1598 27 142 0.6349 7.4053897553666337E-01
2R_12632803_SNP A G 0.1444 26 154 0.8133 8.0855694788895804E-01
2R_12632805_SNP C T 0.1436 26 155 0.7525 6.9875068385918648E-01
2R_12632806_SNP G A 0.1492 27 154 0.9026 8.6997951000085960E-01
2R_12632824_SNP A G 0.4012 69 103 0.1294 4.5345716586264073E-02
2R_12632825_SNP G C 0.2024 34 134 0.1158 3.2994690707507469E-02
2R_12632865_INS TA T 0.4201 71 98 0.07417 2.3414282048883333E-02
2R_12632896_INS TAT T 0.1374 25 157 0.963 9.7927886045509616E-01
2R_12632967_SNP A T 0.2263 43 147 0.1295 3.7116462198697818E-02
2R_12632975_SNP G C 0.2191 39 139 0.2312 8.5647526156924947E-02
2R_12632996_SNP T C 0.4415 83 105 0.2103 1.0689062486476875E-01
2R_12632997_SNP G A 0.3298 63 128 0.3108 1.2828319585867543E-01
2R_12633012_SNP T C 0.3438 66 126 0.3308 1.6033635036141736E-01
2R_12633014_SNP G A 0.4415 83 105 0.07434 1.0563136459286826E-01
2R_12633024_SNP T C 0.3641 67 117 0.3857 2.2201164565311637E-01
2R_12633060_SNP T C 0.08763 17 177 0.1531 1.1140793655185854E-01
2R_12633063_SNP A G 0.09645 19 178 0.1808 1.3766178101148507E-01
2R_12633090_SNP A C 0.3194 61 130 0.3196 1.3164093014453038E-01
2R_12633092_SNP C T 0.3102 58 129 0.3532 1.4264016731835649E-01
2R_12633101_SNP C A 0.445 85 106 0.1977 1.0625273590883977E-01
2R_12633102_SNP A G 0.3155 59 128 0.2653 1.0533706398801956E-01
2R_12633116_SNP A G 0.3175 60 129 0.3567 1.6428415531759832E-01
2R_12633118_SNP A G 0.3175 60 129 0.2399 9.2271380038654094E-02
2R_12633202_SNP A G 0.07732 15 179 0.7305 7.8634337716931169E-01
2R_12633217_SNP C T 0.3797 71 116 0.1225 7.3533870060077569E-02
2R_12633218_SNP T C 0.09231 18 177 0.4441 5.3012044943956516E-01
2R_12633254_SNP C T 0.3925 73 113 0.1201 7.3991856618048718E-02
2R_12633260_SNP T C 0.2567 48 139 0.1629 6.6028056007198604E-02
2R_12633285_SNP A T 0.05076 10 187 0.3083 3.4151817444828136E-01
2R_12633372_SNP T C 0.3333 61 122 0.2656 2.7273012499704097E-01
2R_12633378_SNP T C 0.06701 13 181 0.1946 2.1122831973441680E-01
2R_12633381_SNP C T 0.4415 83 105 0.5537 5.5938591651744796E-01
2R_12633477_SNP A G 0.4432 82 103 0.9053 9.3917630486842563E-01
2R_12633492_SNP T G 0.2811 52 133 0.1818 2.4582700486021636E-01
2R_12633495_SNP A G 0.05025 10 189 0.9404 6.1661948523039767E-01
2R_12633534_SNP C T 0.1081 20 165 0.2542 3.2038894630404036E-01
2R_12633567_SNP A G 0.4792 92 100 0.7722 6.1232166355134976E-01
2R_12633576_SNP T A 0.4709 89 100 0.4583 4.4871989422262282E-01
2R_12633600_SNP G T 0.487 94 99 0.6959 6.3772256472682010E-01
2R_12633615_DEL A AGAA 0.3506 61 113 0.06585 9.2507135049478828E-02
2R_12633623_SNP G T 0.08586 17 181 0.0677 7.4228498753590472E-02
2R_12633643_SNP C G 0.2751 52 137 0.2419 3.2710278691047834E-01
2R_12633656_SNP T C 0.2606 49 139 0.3673 4.5403754255776474E-01
2R_12633671_SNP T A 0.234 44 144 0.3878 5.9938689930066746E-01
2R_12633701_SNP T C 0.1123 21 166 0.2051 1.3648437819523784E-01
2R_12633704_SNP T G 0.4974 95 96 0.506 6.3493495689835455E-01
2R_12633725_SNP G C 0.2408 46 145 0.363 4.8333123607258299E-01
2R_12633779_SNP C T 0.1015 20 177 0.06492 5.6076757509374235E-02
2R_12633875_SNP G A 0.1852 35 154 0.2852 3.2648572617974880E-01
2R_12633884_SNP T G 0.2708 52 140 0.3003 2.7624016405561924E-01
2R_12633889_SNP T G 0.288 55 136 0.3219 2.8200362659704814E-01
2R_12634047_INS C CC 0.0973 18 167 0.146 1.5778071892553358E-01
2R_12634052_SNP T C 0.07653 15 181 0.4824 4.4874094356044258E-01
2R_12634066_SNP G A 0.07653 15 181 0.2938 2.7024433698425887E-01
2R_12634133_SNP C G 0.1414 27 164 0.2738 3.4494167759604644E-01
2R_12634135_SNP G A 0.1503 29 164 0.211 2.5822474177625099E-01
2R_12634138_SNP A G 0.4398 84 107 0.513 6.6055225947975404E-01
2R_12634181_SNP G A 0.1559 29 157 0.2714 1.9724261691364875E-01
2R_12634198_SNP T G 0.1347 26 167 0.4696 4.0238087941457601E-01
2R_12634200_SNP T A 0.1129 21 165 0.2101 2.0992361658506464E-01
2R_12634248_SNP T A 0.3958 76 116 0.9135 7.4159255831391868E-01
2R_12634252_SNP T C 0.4439 83 104 0.3879 5.3121974096214086E-01
2R_12634276_SNP T A 0.2308 45 150 0.4316 6.5653597704041133E-01
2R_12634277_SNP A G 0.1885 36 155 0.9647 8.6609635083058489E-01
2R_12634289_SNP C T 0.1684 32 158 0.8188 7.1531019136187202E-01
2R_12634302_SNP T C 0.1784 33 152 0.7691 6.7085057470562903E-01
2R_12634306_SNP T A 0.1649 31 157 0.6894 5.7625269616029495E-01
2R_12634331_SNP T G 0.1385 27 168 0.4444 3.6136062514424316E-01
2R_12634334_SNP T A 0.1862 35 153 0.9822 9.3963447247314769E-01
2R_12634336_SNP A T 0.1481 28 161 0.4854 4.0537324761410864E-01
2R_12634337_SNP T G 0.1915 36 152 0.9581 8.4761587420209739E-01
2R_12634354_SNP G A 0.1613 30 156 0.9067 9.3844113736308388E-01
2R_12634358_SNP T A 0.1774 33 153 0.8721 9.8655480355443093E-01
2R_12634376_SNP A G 0.1111 21 168 0.5441 4.9660112921131638E-01
2R_12634395_SNP G A 0.1033 19 165 0.735 7.2800921472297420E-01
2R_12634396_SNP G C 0.07979 15 173 0.4353 4.5163572787006157E-01
2R_12634470_SNP T C 0.3676 68 117 0.4217 3.5264194018226558E-01
2R_12634492_SNP A G 0.1958 37 152 0.9525 7.5138791331599619E-01
2R_12634506_SNP T G 0.1809 34 154 0.8463 7.0587493819727476E-01
2R_12634540_SNP A G 0.05556 11 187 0.2199 2.0520552983026330E-01
2R_12634570_SNP T A 0.05051 10 188 0.2029 1.8646525719926033E-01
2R_12634591_SNP A G 0.2727 51 136 0.495 4.2520677341877511E-01
2R_12634596_SNP A G 0.2368 45 145 0.8131 9.1976820156398686E-01
2R_12634620_SNP A G 0.1571 30 161 0.9521 8.6760959659555059E-01
2R_12634670_SNP T G 0.246 46 141 0.8609 9.9429532355497785E-01
2R_12634671_SNP T G 0.2151 40 146 0.7899 6.4472731865392974E-01
2R_12634688_SNP A C 0.1399 27 166 0.8035 6.8981480768140280E-01
2R_12634694_SNP A G 0.4677 87 99 0.8854 4.7596321650269080E-01
2R_12634705_INS TTTGCTGCCGGA T 0.2762 50 131 0.5523 9.3219821727139895E-01
2R_12634739_SNP T G 0.114 22 171 0.493 5.1364213310201756E-01
2R_12634748_SNP C T 0.09474 18 172 0.4467 5.5167050153138053E-01
2R_12634749_SNP A G 0.1036 20 173 0.5825 6.4422666294809905E-01
2R_12634788_SNP A T 0.3175 60 129 0.4827 6.0861454141510141E-01
2R_12634795_SNP A G 0.2147 41 150 0.8417 8.3608056108618700E-01
2R_12634821_SNP G A 0.09845 19 174 0.5099 6.1906846595361897E-01
2R_12634902_SNP T C 0.1685 30 148 0.2523 2.9777869628824882E-01
2R_12634929_SNP A G 0.2526 49 145 0.2221 2.9620866650067335E-01
2R_12634931_SNP T A 0.06633 13 183 0.831 7.3681381906824162E-01
2R_12634969_SNP G A 0.1128 22 173 0.2687 3.6633766544750312E-01
2R_12634997_SNP A T 0.3053 58 132 0.305 2.8373742434218785E-01
2R_12635107_SNP C G 0.09744 19 176 0.4475 5.3225931471194121E-01
2R_12635108_SNP A C 0.09744 19 176 0.5688 6.8990266456826543E-01
2R_12635114_SNP T G 0.06806 13 178 0.4312 4.5152972621761045E-01
2R_12635172_SNP A G 0.1421 28 169 0.891 7.9002465700095981E-01
2R_12635183_SNP A G 0.09744 19 176 0.4988 6.0801315761084540E-01
2R_12635218_SNP G A 0.1795 35 160 0.8774 8.0414298059830802E-01
2R_12635271_SNP C A 0.1753 34 160 0.5053 4.7541197087548193E-01
2R_12635313_SNP G C 0.1495 29 165 0.3442 6.1800804528274900E-01
2R_12635327_SNP C T 0.1443 28 166 0.3209 4.3391636286870217E-01
2R_12635330_SNP A T 0.1624 32 165 0.5826 7.3280137396548861E-01
2R_12635332_SNP T G 0.1641 32 163 0.5883 7.8424992758955003E-01
2R_12635348_SNP C A 0.1122 22 174 0.1019 1.6252476324745579E-01
2R_12635359_SNP C T 0.1179 23 172 0.1112 1.7944657825661703E-01
2R_12635375_SNP A T 0.2732 50 133 0.8752 9.0520242610829516E-01
2R_12635378_SNP A G 0.4372 80 103 0.8623 8.4217538530079528E-01
2R_12635465_SNP G C 0.3904 73 114 0.9086 8.7978913591494845E-01
2R_12635486_SNP A G 0.399 77 116 0.924 7.7087145373424604E-01
2R_12635503_SNP A T 0.1856 36 158 0.7083 6.6442994550179202E-01
2R_12635504_SNP C A 0.102 20 176 0.5991 6.7901490593584923E-01
2R_12635513_SNP G A 0.2969 57 135 0.5383 8.0338394408182590E-01
2R_12635520_SNP G C 0.1837 36 160 0.8849 8.3334561100039417E-01
2R_12635523_SNP C T 0.2974 58 137 0.5677 8.6528630931988326E-01
2R_12635538_SNP A C 0.3263 62 128 0.3891 5.3323267482076231E-01
2R_12635546_SNP A T 0.09744 19 176 0.2069 3.3884198406114219E-01
2R_12635553_INS AA A 0.1311 24 159 0.473 6.8408225753022989E-01
2R_12635555_INS T TT 0.3353 58 115 0.4914 7.1683657241134213E-01
2R_12635602_SNP T C 0.1949 38 157 0.7262 7.6632375217702497E-01
2R_12635616_INS TT T 0.3552 65 118 0.4466 6.6593970740482333E-01
2R_12635624_DEL G GGTAG 0.2011 37 147 0.9669 6.8694251872107248E-01
2R_12635655_SNP G A 0.2292 44 148 0.7906 7.1137948870096168E-01
2R_12635683_SNP A G 0.3351 62 123 0.5593 7.3357384320856567E-01
2R_12635692_SNP A G 0.09845 19 174 0.6256 6.4599911081558581E-01
2R_12635716_SNP A G 0.4474 85 105 0.8309 7.2713760345582712E-01
2R_12635785_SNP A G 0.1489 28 160 0.9378 8.9814019216760566E-01
2R_12635937_SNP C G 0.102 20 176 0.4813 5.9156394981624860E-01
2R_12635965_SNP T G 0.1211 23 167 0.5606 5.9997368976396404E-01
2R_12635983_SNP A T 0.1263 24 166 0.757 7.6172462143053477E-01
2R_12635985_SNP T A 0.123 23 164 0.9051 8.6931833417151017E-01
2R_12635987_SNP A C 0.1398 26 160 0.3064 3.9570849334372193E-01
2R_12636032_SNP T G 0.2539 49 144 0.5142 5.2949186988424535E-01
2R_12636039_SNP C T 0.1128 22 173 0.4197 3.5970654900130106E-01
2R_12636057_SNP T G 0.4674 86 98 0.9945 5.6842214163147564E-01
2R_12636061_SNP G T 0.05528 11 188 0.3385 3.5180422463377170E-01
2R_12636119_DEL T TAT 0.07471 13 161 0.8261 8.9153611495155183E-01
2R_12636128_SNP C T 0.3316 62 125 0.7057 5.6433944466921249E-01
2R_12636139_SNP C T 0.4649 86 99 0.9802 7.0504636273648857E-01
2R_12636162_SNP G A 0.08673 17 179 0.3606 5.3453565084215859E-01
2R_12636185_DEL T TCAATT 0.3593 60 107 0.4659 3.8224196976224400E-01
2R_12636193_SNP A T 0.3021 58 134 0.8736 6.2237153068915818E-01
2R_12636199_SNP G C 0.1061 21 177 0.8628 9.8920644055230145E-01
2R_12636208_SNP G A 0.3 57 133 0.844 5.7698606389811258E-01
2R_12636238_SNP A C 0.2963 56 133 0.797 5.3548166394493357E-01
2R_12636241_SNP A G 0.2963 56 133 0.8721 6.1310539131612685E-01
2R_12636258_SNP T C 0.05 10 190 0.7064 3.7704026702430460E-01
2R_12636317_SNP G C 0.2256 44 151 0.9656 5.0090655166625730E-01
2R_12636335_SNP T A 0.1702 32 156 0.4573 3.7818781528597323E-01
2R_12636345_SNP C A 0.1958 37 152 0.7133 6.4524547365342189E-01
2R_12636361_SNP T C 0.1122 22 174 0.9542 9.2858426071926514E-01
2R_12636367_SNP T A 0.456 88 105 0.9554 8.4471109336385863E-01
2R_12636378_SNP T A 0.2151 37 135 0.8492 8.9238730149536005E-01
2R_12636405_SNP A T 0.4427 85 107 0.9505 8.5379725645318105E-01
2R_12636427_SNP C T 0.2154 42 153 0.6676 6.1998826363395287E-01
2R_12636448_SNP C T 0.3207 59 125 0.9608 9.8449846590953838E-01
2R_12636493_SNP A G 0.2642 51 142 0.8341 8.7043097147039927E-01
2R_12636624_SNP A G 0.427 79 106 0.6297 7.0206601588853912E-01
2R_12636670_SNP T A 0.4973 92 93 0.6882 7.2220564515877284E-01
2R_12636712_SNP A G 0.3777 71 117 0.8265 9.4751248940948785E-01
2R_12636718_SNP A G 0.1011 19 169 0.881 9.5171262881448904E-01
2R_12636769_SNP T C 0.2757 51 134 0.7107 8.4341926829733871E-01
2R_12636790_SNP A G 0.09948 19 172 0.8578 5.5433190643109431E-01
2R_12636834_SNP G A 0.05612 11 185 0.9072 4.7067615584811062E-01
2R_12636838_SNP A G 0.0603 12 187 0.8556 4.6978701978695259E-01
2R_12636854_SNP A T 0.07407 14 175 0.8999 5.3370040481652237E-01
2R_12636874_SNP A T 0.08995 17 172 0.8666 5.3585711558829408E-01
2R_12636876_SNP T A 0.08808 17 176 0.9123 6.0783953043056949E-01
2R_12636930_SNP C A 0.3457 65 123 0.4643 4.8127115237502160E-01
2R_12636941_SNP T C 0.3368 65 128 0.5524 5.9675672662984192E-01
2R_12636962_INS AA A 0.1243 22 155 0.9202 9.9287389583991548E-01
2R_12636978_INS A AG 0.3316 63 127 0.4682 4.6120552301283224E-01
2R_12636993_SNP T A 0.3281 63 129 0.4416 4.2896643512034505E-01
2R_12637003_SNP A G 0.3439 65 124 0.3391 3.1458282318853736E-01
2R_12637008_SNP G C 0.09896 19 173 0.6118 5.6241847640600628E-01
2R_12637030_SNP A G 0.2363 43 139 0.6309 4.3110092461548477E-01
2R_12637082_SNP C T 0.2286 40 135 0.6648 4.9989061588272787E-01
2R_12637108_SNP G A 0.09783 18 166 0.6284 6.3952615432949944E-01
2R_12637110_SNP G A 0.2216 39 137 0.6415 4.9108914947977633E-01
2R_12637116_SNP C A 0.2343 41 134 0.5949 4.6075726272086415E-01
2R_12637144_SNP G A 0.241 40 126 0.8707 7.4133275997450654E-01
2R_12637148_SNP T A 0.2469 40 122 0.501 3.7503057726047662E-01
2R_12637157_SNP T A 0.2393 39 124 0.5167 3.5626301408755101E-01
2R_12637163_SNP C A 0.2407 39 123 0.5407 3.7450753281605909E-01
2R_12637185_SNP A G 0.06548 11 157 0.9972 8.5354017269822735E-01
2R_12637211_SNP A C 0.2256 37 127 0.9232 7.0428893519082125E-01
2R_12637215_INS A ACTTTTCAA 0.2241 39 135 0.6443 4.6433474828524668E-01
2R_12637218_INS TTTCAATTT T 0.1124 20 158 0.9712 9.9835551128660660E-01
2R_12637220_SNP A T 0.2414 42 132 0.7515 5.7213987197382155E-01
2R_12637222_INS AT A 0.1111 20 160 0.9901 9.8233305615304578E-01
2R_12637249_SNP A G 0.1204 23 168 0.813 7.7031775224981092E-01
2R_12637271_SNP A G 0.2088 38 144 0.6775 7.6007944334826005E-01
2R_12637279_SNP C T 0.1722 31 149 0.4156 3.2277177530488654E-01
2R_12637356_SNP A G 0.1128 22 173 0.979 7.9895060592139477E-01
2R_12637490_SNP C T 0.05584 11 186 0.955 5.4467223609034798E-01
2R_12637529_SNP G T 0.0804 16 183 0.8876 8.3127743428781820E-01
2R_12637562_SNP G A 0.3191 60 128 0.8137 6.4687998327193075E-01
2R_12637568_SNP A G 0.1071 21 175 0.9324 4.6674070244971055E-01
2R_12637574_SNP A G 0.4225 79 108 0.5879 4.7456760757691829E-01
2R_12637613_SNP G A 0.2292 44 148 0.02536 1.4510130411912771E-02
2R_12637630_SNP A G 0.1436 28 167 0.8895 9.2834963604461029E-01
2R_12637660_SNP T C 0.1832 35 156 0.8428 8.0257528060576910E-01
2R_12637691_SNP A G 0.1799 34 155 0.8651 8.2168597929791931E-01
2R_12637695_SNP A T 0.2819 53 135 0.8656 8.7502491756354561E-01
2R_12637720_SNP G A 0.228 44 149 0.1234 8.6820768087373490E-02
2R_12637722_SNP G A 0.3837 66 106 0.1063 1.5848861480989285E-01
2R_12637729_SNP A T 0.232 45 149 0.08715 5.6970789712295258E-02
2R_12637739_SNP G C 0.4421 84 106 0.1196 1.3374768026870920E-01
2R_12637759_SNP A G 0.05528 11 188 0.8624 9.4943334824302994E-01
2R_12637762_SNP A C 0.1979 38 154 0.6426 8.0024633828387404E-01
2R_12637850_SNP G T 0.4731 88 98 0.1833 2.1315257542685462E-01
2R_12637873_SNP C G 0.05556 11 187 0.9691 6.2444625410142407E-01
2R_12637918_SNP T A 0.4574 86 102 0.1885 2.5238151665866360E-01
2R_12637952_SNP A G 0.08081 16 182 0.8823 8.9750116745440367E-01
2R_12637959_SNP G C 0.1753 34 160 0.8259 5.7255340683285660E-01
2R_12638016_SNP T C 0.07143 14 182 0.7834 9.0774437533766317E-01
2R_12638032_SNP T G 0.06701 13 181 0.9571 9.6840601779507562E-01
2R_12638033_SNP G A 0.06667 13 182 0.9673 9.6244088473962286E-01
2R_12638043_SNP A G 0.06633 13 183 0.962 9.7793650806616195E-01
2R_12638054_SNP T A 0.1596 30 158 0.9719 7.2160231736180003E-01
2R_12638093_SNP A C 0.2912 53 129 0.8955 8.6800065590445730E-01
2R_12638122_SNP A G 0.1784 33 152 0.9031 8.8674220928761638E-01
2R_12638123_SNP A C 0.1657 30 151 0.8242 6.0802486313432857E-01
2R_12638125_SNP A G 0.1784 33 152 0.9031 8.8674220928761638E-01
2R_12638138_SNP C T 0.2186 40 143 0.8383 6.4912047601109291E-01
2R_12638140_SNP G A 0.173 32 153 0.8529 9.2835409341985997E-01
2R_12638144_SNP T A 0.2222 40 140 0.7985 6.1457023698625868E-01
2R_12638157_SNP G T 0.05699 11 182 0.803 8.1430504778634583E-01
2R_12638164_DEL CC C 0.3046 53 121 0.8146 7.0856349623362536E-01
2R_12638177_SNP T C 0.2926 55 133 0.87 7.5963441755280736E-01
2R_12638187_SNP C A 0.4021 76 113 0.5486 3.6652279432997947E-01
2R_12638199_DEL T TATTC 0.05584 11 186 0.7878 8.0623055014138412E-01
2R_12638208_SNP A G 0.2423 47 147 0.1999 5.1630465112322055E-01
2R_12638210_SNP A T 0.2344 45 147 0.2568 6.2762939754326386E-01
2R_12638212_SNP A C 0.05556 11 187 0.7911 8.0679662015806053E-01
2R_12638224_SNP T A 0.3262 61 126 0.4314 2.2948139033526915E-01
2R_12638237_SNP A G 0.3508 67 124 0.5679 3.7265803878821235E-01
2R_12638251_SNP A G 0.3514 65 120 0.5208 3.6301735967100046E-01
2R_12638276_SNP C A 0.2404 44 139 0.4897 4.3026535173814251E-01
2R_12638282_SNP A C 0.2674 50 137 0.5552 6.0536196965765265E-01
2R_12638377_SNP C T 0.2919 54 131 0.7128 4.8075945679665189E-01
2R_12638419_SNP G C 0.08333 16 176 0.8504 6.7494289602379332E-01
2R_12638443_SNP T G 0.0804 16 183 0.5885 7.9723877134625887E-01
2R_12638448_SNP T C 0.2865 53 132 0.7867 4.6375001047533904E-01
2R_12638479_SNP G A 0.132 26 171 0.3195 6.2000288965774564E-01
2R_12638482_SNP A G 0.3158 60 130 0.8085 4.6802647027052380E-01
2R_12638494_SNP T A 0.3904 73 114 0.8001 4.6426452228494641E-01
2R_12638538_SNP T G 0.3175 60 129 0.329 4.3345739875868639E-01
2R_12638545_SNP G T 0.3194 61 130 0.2688 3.3054992639521552E-01
2R_12638551_SNP C T 0.3211 61 129 0.2269 2.1376671801827529E-01
2R_12638614_SNP G T 0.4188 80 111 0.6521 5.1440354758632600E-01
2R_12638620_SNP C T 0.4271 82 110 0.7592 7.2858402436893666E-01
2R_12638673_SNP A G 0.3851 67 107 0.6678 5.3893976949054956E-01
2R_12638757_SNP A G 0.06091 12 185 0.8524 9.6953448564205158E-01
2R_12638780_SNP T A 0.09645 19 178 0.4364 6.1505681266211654E-01
2R_12638781_SNP T C 0.09694 19 177 0.4344 6.1228290825465426E-01
2R_12638784_SNP G A 0.09694 19 177 0.4344 6.1228290825465426E-01
2R_12638894_SNP G A 0.4444 84 105 0.5875 3.8740039627779022E-01
2R_12638919_SNP A G 0.1257 24 167 0.7542 8.1404811882087391E-01
2R_12638961_SNP A T 0.2995 56 131 0.978 9.4204494868377786E-01
2R_12638964_SNP A T 0.2995 56 131 0.9715 9.5969961153971628E-01
2R_12638988_SNP G C 0.05641 11 184 0.7899 9.4606063496619741E-01
2R_12638989_SNP T C 0.1134 22 172 0.8098 7.2324993452815889E-01
2R_12639148_SNP C T 0.2042 39 152 0.4225 5.4312050999637207E-01
2R_12639149_SNP T C 0.2021 38 150 0.3973 4.8104100323492638E-01
2R_12639158_SNP T C 0.1015 20 177 0.5965 7.4978514865856394E-01
2R_12639292_SNP C T 0.1212 24 174 0.8106 8.9293428612534242E-01
2R_12639325_DEL T TT 0.2857 50 125 0.5548 7.4263333945147347E-01
2R_12639338_SNP T C 0.1765 33 154 0.6069 5.7718031936466208E-01
2R_12639370_INS ATA A 0.2402 43 136 0.8351 6.0787035468313566E-01
2R_12639568_SNP T C 0.123 23 164 0.4072 2.9993840332137855E-01
2R_12639619_INS GG G 0.08152 15 169 0.3244 3.3012657792634070E-01
2R_12639720_SNP C T 0.3579 68 122 0.7451 7.3804218333566118E-01
2R_12640162_SNP T C 0.3514 65 120 0.3392 3.2478021932326906E-01
2R_12640182_SNP T C 0.3481 63 118 0.4328 4.2589155832030712E-01
2R_12640244_SNP A G 0.06989 13 173 0.108 2.3903955006474975E-01
2R_12640319_INS TGTAT T 0.08475 15 162 0.939 9.5119026316750810E-01
2R_12640384_SNP T C 0.07853 15 176 0.2548 3.2345860223824840E-01
2R_12640402_SNP T C 0.0829 16 177 0.3243 4.1035978080729785E-01
2R_12640559_SNP A C 0.08543 17 182 0.569 7.7518535435053204E-01
2R_12640574_SNP C T 0.1231 24 171 0.781 9.4788381847434955E-01
2R_12640753_SNP C T 0.05556 11 187 0.4542 2.4871463747063971E-01
2R_12640937_SNP A G 0.3892 72 113 0.08665 6.8216011154378531E-02
2R_12640961_SNP A G 0.3838 71 114 0.1115 1.1770235644390625E-01
2R_12640971_SNP G A 0.4355 81 105 0.1076 1.1570806443752057E-01
2R_12641030_SNP T C 0.08333 16 176 0.2353 2.1231680524673657E-01
2R_12641048_SNP A G 0.09948 19 172 0.1743 1.8052986499620971E-01
2R_12641057_SNP G A 0.09744 19 176 0.1601 1.5376847011514672E-01
2R_12641169_SNP G A 0.2268 44 150 0.09112 1.1517635847559582E-01
2R_12641224_SNP T A 0.1518 29 162 0.7044 8.2814858127622459E-01
2R_12641333_SNP C G 0.2103 41 154 0.7003 6.7331505920425516E-01
2R_12641393_SNP C A 0.2344 45 147 0.7215 6.4950947382274282E-01
2R_12641450_SNP C A 0.2042 39 152 0.4718 5.3452977158209003E-01
2R_12641454_SNP T G 0.08247 16 178 0.07384 1.0930903900673672E-01
2R_12641455_SNP A G 0.3021 58 134 0.09882 1.2614353152910573E-01
2R_12641458_SNP G A 0.1905 36 153 0.5391 6.3083525065251167E-01
2R_12641513_SNP T C 0.06061 12 186 0.04315 1.5409702911807517E-02
2R_12641591_SNP T C 0.2 37 148 0.9403 7.7215772996199961E-01
2R_12641621_SNP C G 0.1399 27 166 0.3554 2.4975115946518711E-01
2R_12641624_SNP G A 0.4511 83 101 0.7595 9.3350269686800946E-01
2R_12641671_SNP A T 0.07732 15 179 0.731 9.9544273801460992E-01
2R_12641682_INS TGTT T 0.06989 13 173 0.8615 9.1302306718035975E-01
2R_12641699_SNP T C 0.1649 32 162 0.3494 3.0388670486133440E-01
2R_12641701_SNP G A 0.1562 30 162 0.3579 3.7591886761445781E-01
2R_12641865_INS AATGAA A 0.08163 16 180 0.8221 9.5587168566083092E-01
2R_12641868_SNP G A 0.07576 15 183 0.3326 5.0548155402343087E-01
2R_12641924_SNP A C 0.3862 73 116 0.5463 9.4737090768341692E-01
2R_12641950_SNP G A 0.1508 30 169 0.9811 8.6785471311272377E-01
2R_12641952_SNP G A 0.2103 41 154 0.6366 8.0428601527077581E-01
2R_12641957_SNP T C 0.3298 62 126 0.2179 5.1056033165926940E-01
2R_12641979_SNP C T 0.08586 17 181 0.8895 9.6780946568114623E-01
2R_12642003_SNP T G 0.4486 83 102 0.5906 9.0260223762186886E-01
2R_12642010_SNP G T 0.1969 38 155 0.6519 6.5562306035621565E-01
2R_12642019_SNP T G 0.05051 10 188 0.4606 3.6241960345693680E-01
2R_12642032_SNP G C 0.2857 54 135 0.8164 8.9519467203000280E-01
2R_12642045_SNP A C 0.1526 29 161 0.9741 8.1534787500112982E-01
2R_12642059_SNP G A 0.414 77 109 0.9825 6.3958145538620514E-01
2R_12642075_SNP G A 0.3915 74 115 0.7246 8.0610082782122194E-01
2R_12642083_SNP A C 0.1623 31 160 0.8453 9.1356274794422687E-01
2R_12642131_SNP C T 0.4157 74 104 0.6481 9.1295444535028958E-01
2R_12642173_SNP T C 0.2356 45 146 0.9195 9.6477711872745986E-01
2R_12642176_SNP A G 0.05528 11 188 0.7571 9.0733386734402366E-01
2R_12642224_SNP T C 0.1061 21 177 0.378 2.8939690519386863E-01
2R_12642257_SNP A T 0.2932 56 135 0.6608 7.5572059753818288E-01
2R_12642300_SNP C T 0.1005 20 179 0.5271 4.2486671115511365E-01
2R_12642303_SNP A C 0.1762 34 159 0.9503 6.3842047090249143E-01
2R_12642308_SNP A T 0.1264 23 159 0.8258 6.6170638109665991E-01
2R_12642315_SNP C T 0.1582 31 165 0.9794 9.0813522750615894E-01
2R_12642317_SNP T A 0.1156 23 176 0.7976 6.3016920076113325E-01
2R_12642336_SNP C G 0.07538 15 184 0.6165 9.3787610884419004E-01
2R_12642348_SNP C T 0.1156 23 176 0.7976 6.3016920076113325E-01
2R_12642374_SNP T C 0.4149 78 110 0.9163 5.9978438809429768E-01
2R_12642379_SNP G A 0.075 15 185 0.6077 9.3386351643797527E-01
2R_12642399_SNP T G 0.4865 90 95 0.6534 7.6366603110351483E-01
2R_12642404_SNP A T 0.4891 90 94 0.703 7.3358119106979403E-01
2R_12642424_SNP A T 0.4946 92 94 0.4797 9.8696780725829747E-01
2R_12642481_SNP C T 0.3777 71 117 0.7942 8.7419411641630340E-01
2R_12642492_SNP A G 0.1371 27 170 0.3421 8.7668055599533512E-01
2R_12642523_SNP C T 0.2872 56 139 0.5963 9.7953701633248891E-01
2R_12642557_SNP T A 0.1481 28 161 0.9451 6.9177063825664609E-01
2R_12642565_SNP A C 0.1623 31 160 0.4786 3.2735944181491350E-01
2R_12642572_SNP A T 0.1224 24 172 0.4826 3.4712973001880032E-01
2R_12642576_SNP C G 0.133 25 163 0.3259 1.9866801000405354E-01
2R_12642587_SNP C T 0.06122 12 184 0.4854 4.6363708784279944E-01
2R_12642590_SNP A T 0.2538 50 147 0.9776 7.9687762263661199E-01
2R_12642598_SNP T A 0.2551 50 146 0.9565 8.2121765730228902E-01
2R_12642610_SNP G C 0.4444 84 105 0.6805 8.5375188212350483E-01
2R_12642625_SNP T A 0.4444 84 105 0.7743 9.9800112730825907E-01
2R_12642634_SNP G A 0.4439 83 104 0.7959 9.8124996537300024E-01
2R_12642650_SNP C T 0.2865 55 137 0.8473 6.0425461382226686E-01
2R_12642652_SNP C T 0.2474 48 146 0.7669 8.0534384085898481E-01
2R_12642659_SNP T C 0.2865 55 137 0.8593 5.9724194961276700E-01
2R_12642668_SNP C A 0.2487 48 145 0.7602 7.9973883789063593E-01
2R_12642677_SNP T G 0.075 15 185 0.9394 7.7327171271460904E-01
2R_12642763_SNP G A 0.414 77 109 0.4107 4.0536409783349048E-01
2R_12642880_SNP C T 0.1327 26 170 0.7302 5.0623857608790623E-01
2R_12642895_SNP A T 0.413 76 108 0.9791 7.7657109340099983E-01
2R_12642946_SNP C T 0.3789 72 118 0.9368 9.2418164910175971E-01
2R_12642964_SNP A G 0.2526 48 142 0.6621 6.9029659873306382E-01
2R_12642973_SNP A G 0.2865 53 132 0.4193 4.7474324195652762E-01
2R_12643036_SNP G A 0.3871 72 114 0.9574 7.6693707858348026E-01
2R_12643066_SNP T C 0.159 31 164 0.8985 7.5745348409645286E-01
2R_12643087_SNP C T 0.2487 48 145 0.7523 8.4640934124578249E-01
2R_12643105_SNP A T 0.05051 10 188 0.5276 9.6757524433464304E-01
2R_12643144_SNP A C 0.3665 70 121 0.3335 2.3910954335678714E-01
2R_12643190_SNP C A 0.4149 78 110 0.9996 9.7996678057244568E-01
2R_12643192_SNP A G 0.4171 78 109 0.5426 5.1281790486062084E-01
2R_12643262_SNP A G 0.234 44 144 0.7509 9.4360039248158711E-01
2R_12643277_SNP A G 0.2526 48 142 0.3237 2.6697919707817408E-01
2R_12643360_SNP A G 0.2857 54 135 0.8693 6.2649235988735552E-01
2R_12643427_SNP G A 0.3141 60 131 0.4794 8.3087753239707052E-01
2R_12643433_SNP G A 0.07143 14 182 0.2437 2.5954067424004745E-01
2R_12643517_SNP G A 0.2256 44 151 0.8522 4.3704529682210969E-01
2R_12643529_SNP A C 0.3264 63 130 0.733 7.6436938606078253E-01
2R_12643541_SNP G A 0.1616 32 166 0.9261 8.4957963860843666E-01
2R_12643548_SNP C T 0.1554 30 163 0.4567 6.7072637175132432E-01
2R_12643552_SNP C T 0.08629 17 180 0.5094 3.1797600254706748E-01
2R_12643555_SNP T A 0.4149 78 110 0.8436 6.5984043583508045E-01
2R_12643560_SNP C T 0.1378 27 169 0.9613 8.3217859496174873E-01
2R_12643573_SNP T C 0.06599 13 184 0.4741 4.3998856926966912E-01
2R_12643615_SNP C T 0.3281 63 129 0.6063 5.7995116285301984E-01
2R_12643642_SNP G A 0.3422 64 123 0.968 8.6383587714200261E-01
2R_12643720_SNP T A 0.1633 32 164 0.7111 6.9151466708239973E-01
2R_12643750_SNP C T 0.2632 50 140 0.5289 3.2540443068554559E-01
2R_12643849_SNP G A 0.1451 28 165 0.6083 5.1099380649321735E-01
2R_12643906_SNP T C 0.1979 37 150 0.9959 6.0945499321535901E-01
2R_12643945_SNP T C 0.2423 47 147 0.8606 5.0054524230759034E-01
2R_12643965_SNP A C 0.2474 48 146 0.9282 5.6739264536295320E-01
2R_12643976_SNP A T 0.4064 76 111 0.9414 7.6955791534041462E-01
2R_12643998_SNP G A 0.1414 27 164 0.8005 7.5767766788617652E-01
2R_12644110_SNP G A 0.09184 18 178 0.2687 3.8320176151800434E-01
2R_12644113_SNP T G 0.08205 16 179 0.3433 4.7769658337471532E-01
2R_12644154_SNP A G 0.09424 18 173 0.5551 4.3295067295475154E-01
2R_12644200_SNP T A 0.07812 15 177 0.4919 3.6388397445231258E-01
2R_12644270_SNP A T 0.09184 18 178 0.3189 4.1148489603333438E-01
2R_12644300_SNP A T 0.09574 18 170 0.697 6.2645561538658301E-01
2R_12644498_SNP A G 0.4404 85 108 0.6339 5.1260633632634356E-01
2R_12644510_SNP T C 0.08673 17 179 0.4098 2.8232108818448587E-01
2R_12644672_SNP A T 0.1088 21 172 0.9061 8.2187444850875890E-01
2R_12644674_SNP G T 0.1244 24 169 0.4104 3.7960294745339251E-01
2R_12644675_SNP G A 0.349 67 125 0.2722 1.5923670132224599E-01
2R_12644682_SNP G T 0.08122 16 181 0.5269 3.7768431554400950E-01
2R_12644684_SNP T A 0.1333 26 169 0.3969 3.6878697152822348E-01
2R_12644700_SNP A T 0.3627 70 123 0.4595 3.9409420492618707E-01
2R_12644714_SNP T A 0.3594 69 123 0.5295 4.6721666451072896E-01
2R_12644726_SNP A C 0.06533 13 186 0.8236 6.8600075463686139E-01
2R_12644831_SNP T C 0.1289 25 169 0.6893 6.4165390959095658E-01
2R_12644846_SNP T C 0.1244 24 169 0.6702 6.1114182463298949E-01
2R_12644873_SNP T C 0.1347 26 167 0.7581 7.2016983809353685E-01
2R_12644912_SNP G A 0.3564 67 121 0.8772 8.1873501616147881E-01
2R_12644921_SNP C A 0.1623 31 160 0.8098 8.9234587422108069E-01
2R_12645048_SNP A G 0.3583 67 120 0.6009 7.3325457960444129E-01
2R_12645060_SNP T C 0.3651 69 120 0.6888 8.1751590723152845E-01
2R_12645074_SNP G A 0.3757 71 118 0.4586 6.4484588684258259E-01
2R_12645081_SNP A G 0.2063 39 150 0.2608 3.8698107776618174E-01
2R_12645085_INS TCTT T 0.3405 63 122 0.5589 6.7766085606767379E-01
2R_12645108_SNP A C 0.1414 27 164 0.8514 9.1756663105264613E-01
2R_12645230_SNP G T 0.2527 47 139 0.4353 4.3967460635027933E-01
2R_12645232_SNP T A 0.25 48 144 0.513 5.2741523485303388E-01
2R_12645239_SNP A G 0.276 53 139 0.2616 3.0698302247691389E-01
2R_12645249_SNP T G 0.276 53 139 0.2808 3.6157418852228107E-01
2R_12645466_SNP A T 0.3598 68 121 0.458 1.7441345058122470E-01
2R_12645520_SNP T A 0.08122 16 181 0.9544 9.6999537405803848E-01
2R_12645535_SNP A G 0.1066 21 176 0.7024 8.4533573183908206E-01
2R_12645541_SNP A C 0.1128 22 173 0.2243 2.0321400568147663E-01
2R_12645571_SNP C T 0.2926 55 133 0.8072 4.3940235036735920E-01
2R_12645577_SNP C T 0.2926 55 133 0.805 5.1706533562070967E-01
2R_12645589_SNP T C 0.2926 55 133 0.8721 5.5760621492486429E-01
2R_12645590_SNP C T 0.07035 14 185 0.8079 6.7092605085308199E-01
2R_12645703_SNP A G 0.09045 18 181 0.7133 9.7220428094465561E-01
2R_12645808_SNP G T 0.1538 30 165 0.9414 7.3526770796432106E-01
2R_12645832_SNP A C 0.1538 30 165 0.5501 3.7247572129343898E-01
2R_12645841_SNP A G 0.1481 28 161 0.6424 5.4935235263774573E-01
2R_12645939_SNP G A 0.3627 70 123 0.122 2.4377223303795978E-02
2R_12645958_SNP A T 0.356 68 123 0.1198 2.0669074154472080E-02
2R_12645970_INS A ATA 0.3098 57 127 0.09197 3.2330843548619315E-02
2R_12645973_SNP A T 0.3048 57 130 0.1093 4.2800500467444214E-02
2R_12645977_SNP T A 0.2902 56 137 0.1141 4.7456642337147123E-02
2R_12646078_SNP G A 0.3646 70 122 0.6636 3.3044725190499558E-01
2R_12646082_SNP C A 0.3613 69 122 0.5977 2.9162495714813885E-01
2R_12646091_DEL C CGTCTATATAC 0.06633 13 183 0.4072 2.6567167199639097E-01
2R_12646213_SNP T C 0.09045 18 181 0.7369 4.9527965757982839E-01
2R_12646371_SNP T G 0.3784 70 115 0.3921 9.5430247204426377E-01
2R_12646380_SNP T G 0.3459 64 121 0.3865 8.6390271820639630E-01
2R_12646399_SNP A G 0.1406 27 165 0.5871 4.9385493690105986E-01
2R_12646461_SNP A C 0.1538 30 165 0.2248 1.5850863877378363E-01
2R_12646530_SNP A T 0.3812 69 112 0.6893 9.6511114369647277E-01
2R_12646634_SNP T C 0.4348 80 104 0.5855 8.1642051067487942E-01
2R_12646710_SNP A G 0.07035 14 185 0.8275 6.9533950029380498E-01
2R_12646771_SNP G A 0.1237 24 170 0.8065 3.7543946422929741E-01
2R_12646780_SNP A G 0.1192 23 170 0.7532 3.2476186806605956E-01
2R_12646807_SNP A T 0.414 77 109 0.7653 4.4786150057747642E-01
2R_12646858_SNP A C 0.134 26 168 0.2698 8.5318545954111147E-02
2R_12646869_SNP A C 0.3443 63 120 0.9939 9.1818431974778969E-01
2R_12646885_SNP G T 0.1122 22 174 0.6344 7.4948481238161646E-01
2R_12646955_SNP G A 0.2526 49 145 0.5457 8.8951816222393731E-01
2R_12646956_SNP T A 0.1917 37 156 0.7747 8.1561664147467294E-01
2R_12646965_SNP C G 0.1071 21 175 0.4473 4.8962828346143661E-01
2R_12646988_SNP A G 0.3508 67 124 0.2071 3.8215911919256518E-01
2R_12646996_SNP T A 0.3814 74 120 0.2728 5.4188483382751929E-01
2R_12646998_SNP G A 0.3212 62 131 0.3315 3.9141486594744668E-01
2R_12647001_SNP T C 0.201 39 155 0.5841 6.0742580961452486E-01
2R_12647011_SNP T G 0.1128 22 173 0.4689 5.4352282317186895E-01
2R_12647018_SNP T C 0.1099 21 170 0.777 5.3502690388236540E-01
2R_12647045_SNP C G 0.2128 40 148 0.796 8.1572949736490363E-01
2R_12647108_SNP T A 0.1135 21 164 0.9908 7.3453840808524684E-01
2R_12647310_SNP T C 0.2723 52 139 0.8713 7.1060160637191183E-01
2R_12647325_SNP T C 0.401 77 115 0.7763 9.5144331009934990E-01
2R_12647406_SNP C T 0.3369 63 124 0.7988 8.6638864227401646E-01
2R_12647448_SNP T A 0.3228 61 128 0.8856 8.1166263237084835E-01
2R_12647490_SNP G A 0.4767 92 101 0.9352 7.5876081188291156E-01
2R_12647565_SNP C T 0.1598 31 163 0.9954 9.9511026810281211E-01
2R_12647601_SNP T C 0.1094 21 171 0.6075 7.0369991764727147E-01
2R_12647616_SNP A G 0.1436 28 167 0.8621 8.1824286205255170E-01
2R_12647625_SNP C G 0.1443 28 166 0.8475 8.0839471529154772E-01
2R_12647649_SNP T C 0.1224 24 172 0.9495 9.5884601408648706E-01
2R_12647652_SNP C T 0.1458 28 164 0.7268 6.8009606773005471E-01
2R_12647658_SNP T C 0.1436 28 167 0.8621 8.1824286205255170E-01
2R_12647682_SNP A G 0.1231 24 171 0.9368 9.8541411150616121E-01
2R_12647705_SNP A G 0.2717 50 134 0.4966 5.3380536077183038E-01
2R_12647706_SNP T G 0.2703 50 135 0.7922 6.9216197184536710E-01
2R_12647745_SNP C T 0.4263 81 109 0.7404 8.8422221607501439E-01
2R_12647967_SNP T C 0.276 53 139 0.3198 3.0728852683156593E-01
2R_12648003_SNP T C 0.2938 57 137 0.2989 1.4990040876028343E-01
2R_12648021_SNP T C 0.381 72 117 0.7097 4.4189508549771517E-01
2R_12648031_SNP A G 0.07035 14 185 0.8991 7.6776905121948047E-01
2R_12648038_SNP G T 0.3636 68 119 0.7294 5.5647850031093793E-01
2R_12648052_SNP A G 0.3352 61 121 0.292 1.8437381406107789E-01
2R_12648074_SNP T G 0.3404 64 124 0.8417 6.1785669139899002E-01
2R_12648085_SNP A T 0.3351 64 127 0.8522 5.2668733815135571E-01
2R_12648097_SNP T A 0.07692 15 180 0.9338 4.6295980645696888E-01
2R_12648125_SNP T C 0.2723 52 139 0.4051 1.6799807232920494E-01
2R_12648200_SNP G T 0.3651 69 120 0.9732 6.6024779867868544E-01
2R_12648241_SNP A G 0.2487 48 145 0.5001 2.5811584271525179E-01
2R_12648250_SNP G A 0.3474 66 124 0.9216 7.3218116941891442E-01
2R_12648256_SNP C T 0.2791 48 124 0.6399 3.6754814342219666E-01
2R_12648269_SNP T G 0.07035 14 185 0.8182 6.8956481591922758E-01
2R_12648297_SNP A G 0.4031 77 114 0.9098 5.6637781906841000E-01
2R_12648332_SNP T A 0.3789 72 118 0.9574 6.7630568035040683E-01
2R_12648399_INS GG G 0.2485 42 127 0.5703 5.7076222491761952E-01
2R_12648487_SNP A G 0.2299 43 144 0.8466 6.8153361552615466E-01
2R_12648590_SNP C A 0.1538 30 165 0.302 3.1555009755071362E-01
2R_12648689_SNP C T 0.2431 44 137 0.4804 2.0368668927622191E-01
2R_12648809_SNP C T 0.3211 61 129 0.5841 4.5478106466324575E-01
2R_12648826_SNP A T 0.3913 72 112 0.5311 9.4211507721842025E-01
2R_12648845_SNP A T 0.2917 56 136 0.4454 2.0347414566280353E-01
2R_12648917_SNP T C 0.08205 16 179 0.1543 1.4935231089981638E-01
2R_12648999_SNP G A 0.06061 12 186 0.9216 7.9971151636331883E-01
2R_12649049_SNP T G 0.4586 83 98 0.1691 1.5000536637943795E-01
2R_12649080_DEL A AGTTTTGAAA 0.1385 27 168 0.6513 8.6672260316952388E-01
2R_12649219_SNP C T 0.4574 86 102 0.1555 1.4201843303219508E-01
2R_12649240_SNP T G 0.4973 91 92 0.1785 1.3596861352485068E-01
2R_12649273_SNP C A 0.4526 86 104 0.1674 1.9317664738127505E-01
2R_12649316_SNP T A 0.3245 61 127 0.7337 9.9579255113002574E-01
2R_12649322_DEL A ATGGGTATTAAGCAT 0.06952 13 174 0.6803 6.2660804866048914E-01
2R_12649330_SNP A T 0.2249 38 131 0.5368 2.0122132007443783E-01
2R_12649332_SNP G A 0.2216 37 130 0.2445 8.6146271398084950E-02
2R_12649340_SNP G A 0.1895 36 154 0.1278 4.3745982806298309E-02
2R_12649342_SNP T C 0.3189 59 126 0.6927 8.2111067604160715E-01
2R_12649343_SNP T A 0.1799 34 155 0.09139 5.4439984194251861E-02
2R_12649344_SNP G C 0.4511 83 101 0.1946 1.8607925409208514E-01
2R_12649355_SNP C A 0.1885 36 155 0.404 1.5734294289075412E-01
2R_12649366_SNP A T 0.199 38 153 0.1795 6.0787418690558793E-02
2R_12649494_SNP A G 0.3032 57 131 0.6433 8.0478128508051749E-01
2R_12649640_DEL T TTTTAT 0.4118 70 100 0.362 2.9261735497616026E-01
2R_12649655_SNP G T 0.4894 92 96 0.1725 1.1178113884965435E-01
2R_12649663_SNP C A 0.4866 91 96 0.2641 1.8987147162350704E-01
2R_12649664_SNP C A 0.492 92 95 0.24 1.7311649470653989E-01
2R_12649669_SNP T G 0.4892 91 95 0.2448 1.8033141465216251E-01
2R_12649671_SNP G T 0.5 93 93 0.253 1.9571556743576757E-01
2R_12649672_SNP G A 0.4973 92 93 0.2569 2.1146970405671994E-01
2R_12649720_SNP A G 0.4731 88 98 0.3271 2.9946240876716534E-01
2R_12649792_SNP T C 0.4892 91 95 0.6973 5.9278843878786280E-01
2R_12649855_SNP T G 0.1719 33 159 0.1631 7.8474075882953825E-02
2R_12649882_SNP A G 0.178 34 157 0.174 1.1776249064346567E-01
2R_12650214_SNP C T 0.4031 77 114 0.4709 6.5132446845355774E-01
2R_12650217_SNP T A 0.401 77 115 0.4627 5.4461787814825457E-01
2R_12650218_SNP A G 0.401 77 115 0.5302 6.2792551864630364E-01
2R_12650241_SNP T C 0.4247 79 107 0.6371 5.1042565983923072E-01
2R_12650243_INS GC G 0.3842 68 109 0.5179 3.9525349120407427E-01
2R_12650245_SNP A T 0.3771 66 109 0.4799 3.7138825308077827E-01
2R_12650248_DEL A AC 0.3807 67 109 0.474 3.6114028798719999E-01
2R_12650270_SNP A G 0.06061 12 186 0.08055 2.9705931047016697E-02
2R_12650315_SNP A T 0.266 50 138 0.04207 1.7167243072540840E-02
2R_12650321_SNP T G 0.266 50 138 0.08146 4.2234391134845214E-02
2R_12650477_SNP A G 0.1495 29 165 0.0738 2.4438250361846721E-02
2R_12650524_SNP A C 0.4839 90 96 0.1469 1.0768770099507319E-01
2R_12650527_SNP A T 0.06122 12 184 0.08958 3.1994169825973390E-02
2R_12650536_SNP A G 0.06122 12 184 0.08996 3.2433373124190777E-02
2R_12650539_SNP T C 0.06091 12 185 0.08154 2.9828756370053833E-02
2R_12650674_SNP A G 0.3264 63 130 0.3568 1.8705610407777695E-01
2R_12650984_SNP A C 0.05076 10 187 0.6227 6.8217985340356724E-01
2R_12651021_SNP G A 0.2573 44 127 0.4379 3.8535615239067922E-01
2R_12651087_SNP G C 0.08081 16 182 0.7121 7.6558853114184899E-01
2R_12651132_SNP G C 0.2211 42 148 0.6602 9.7882189594409574E-01
2R_12651134_SNP G A 0.1771 34 158 0.8069 8.5710544660791410E-01
2R_12651178_SNP A G 0.2228 43 150 0.5809 9.6077935161457284E-01
2R_12651208_SNP T C 0.1768 32 149 0.9478 6.8572033213381611E-01
2R_12651215_SNP C A 0.1778 32 148 0.9045 9.1807370534500898E-01
2R_12651242_SNP C T 0.06599 13 184 0.7369 7.3141695426466180E-01
2R_12651388_SNP G A 0.05584 11 186 0.5609 6.8749876472445781E-01
2R_12651402_SNP G A 0.1436 27 161 0.6807 6.4636547875767392E-01
2R_12651408_DEL A TTG 0.1337 25 162 0.6225 6.9573974348170142E-01
2R_12651575_SNP G C 0.1534 29 160 0.7909 7.3127398839964242E-01
2R_12651631_SNP C A 0.2593 49 140 0.8783 9.0092328479441441E-01
2R_12651674_SNP G T 0.2053 39 151 0.8874 9.9730560729507400E-01
2R_12651708_SNP C T 0.2513 47 140 0.9189 8.9008419848678955E-01
2R_12651737_SNP A T 0.05076 10 187 0.6008 7.2894545037547154E-01
2R_12651813_SNP G A 0.1905 36 153 0.9187 9.8192501523701803E-01
2R_12651818_SNP A C 0.1958 37 152 0.8199 8.3201694222376177E-01
2R_12651823_SNP G T 0.05612 11 185 0.7293 6.1326387750423883E-01
2R_12652014_SNP T C 0.05641 11 184 0.7499 6.3712808710578861E-01
2R_12652095_SNP T A 0.05612 11 185 0.8961 9.5985542845649174E-01
2R_12652142_SNP A T 0.2973 55 130 0.6171 6.3212870184842540E-01
2R_12652331_SNP G T 0.139 26 161 0.6967 7.4070196249219689E-01
2R_12652436_SNP T A 0.05076 10 187 0.7057 5.5745098795418335E-01
2R_12652556_SNP T G 0.05051 10 188 0.9295 9.6729995959750303E-01
2R_12652719_SNP G T 0.1047 20 171 0.3609 2.8814602162838643E-01
2R_12653042_SNP G A 0.08718 17 178 0.7512 6.0362666512684449E-01
2R_12653220_SNP C T 0.4086 76 110 0.8646 8.8464288203803343E-01
2R_12653365_SNP A G 0.08205 16 179 0.05705 4.9509986938719545E-02
2R_12653391_SNP G A 0.1283 24 163 0.6255 4.2794505333232213E-01
2R_12653510_SNP C T 0.3777 71 117 0.817 4.4326950506676288E-01
2R_12653608_SNP G A 0.4674 86 98 0.8657 6.2139968448633542E-01
2R_12653627_SNP A G 0.2423 47 147 0.8785 7.7849072069343028E-01
2R_12653628_SNP A C 0.2408 46 145 0.9614 8.4326349490745800E-01
2R_12653638_SNP A T 0.1129 21 165 0.3632 2.8806251283522277E-01
2R_12653725_SNP G A 0.2941 55 132 0.4203 4.6864640655601830E-01
2R_12653751_SNP T G 0.4624 80 93 0.2826 2.2950092233392294E-01
2R_12653754_SNP G A 0.4486 83 102 0.5105 3.2408061603581062E-01
2R_12653773_SNP A C 0.05155 10 184 0.8532 7.4288337938114757E-01
2R_12653896_SNP T C 0.05556 11 187 0.5521 8.8104264010927702E-01
2R_12654089_SNP T C 0.09474 18 172 0.02178 6.5369202193858306E-02
2R_12654146_SNP G A 0.0829 16 177 0.5053 6.8077157602900340E-01
2R_12654155_SNP G A 0.0733 14 177 0.3542 4.1636694588453271E-01
2R_12654167_INS AA A 0.0733 14 177 0.3943 4.8594241004669358E-01
2R_12654258_DEL A AATT 0.1237 24 170 0.8192 9.8539398716893467E-01
2R_12654270_SNP T A 0.1244 24 169 0.789 9.4872244810931605E-01
2R_12654271_SNP C G 0.1198 23 169 0.9147 8.8197989243150099E-01
2R_12654400_SNP A C 0.3802 73 119 0.2297 3.1904064789379416E-01
2R_12654586_SNP C G 0.4271 82 110 0.06285 3.1590582332505314E-02
2R_12654637_SNP A G 0.232 45 149 0.9881 8.6973592017183099E-01
2R_12654640_SNP C T 0.2667 52 143 0.6952 7.5440276837849896E-01
2R_12654667_SNP C T 0.2746 53 140 0.8212 8.3734493810352273E-01
2R_12654673_SNP G A 0.2746 53 140 0.8212 8.3734493810352273E-01
2R_12654701_SNP C A 0.246 46 141 0.1674 7.9511107201704581E-02
2R_12654726_SNP T A 0.2258 42 144 0.2789 1.3753588267671391E-01
2R_12654757_SNP A G 0.2193 41 146 0.2944 1.6252588691111269E-01
2R_12654863_SNP A G 0.1489 28 160 0.3845 3.7111867885473382E-01
2R_12654889_SNP T C 0.4064 76 111 0.6264 7.3196880165921163E-01
2R_12654898_SNP G T 0.4032 75 111 0.5944 7.0900816068165362E-01
2R_12654943_SNP T C 0.2789 53 137 0.8976 9.1831940898203679E-01
2R_12654949_SNP G C 0.2789 53 137 0.6534 5.5773418953273501E-01
2R_12654982_SNP C G 0.4076 75 109 0.8332 7.0888805152305445E-01
2R_12655366_SNP G C 0.4862 88 93 0.895 6.1055014814867881E-01
2R_12655507_SNP G A 0.462 85 99 0.7361 5.1103332722836114E-01
2R_12655510_SNP T G 0.462 85 99 0.7006 4.8453517016893977E-01
2R_12655537_SNP A G 0.467 85 97 0.1871 1.2682307191629782E-01
2R_12655555_SNP T C 0.4731 88 98 0.2346 1.2738184263703978E-01
2R_12655564_SNP T C 0.3141 60 131 0.6274 8.6459580749157849E-01
2R_12655573_SNP C T 0.3089 59 132 0.6451 4.6557638121085032E-01
2R_12655597_SNP A C 0.1832 35 156 0.1464 9.4531497696929256E-02
2R_12655711_SNP G C 0.171 33 160 0.2763 3.4493206949800004E-01
2R_12655741_SNP C A 0.3211 61 129 0.1751 2.8332441075380055E-01
2R_12655827_SNP T G 0.4293 82 109 0.2372 3.3722809006782939E-01
2R_12655870_SNP C T 0.05641 11 184 0.4336 2.3588163385919558E-01
2R_12655888_SNP A T 0.401 77 115 0.3288 3.0037112692810319E-01
2R_12656013_SNP A G 0.08122 16 181 0.5113 5.6386994816694269E-01
2R_12656175_SNP A G 0.3211 61 129 0.02899 2.2640787144358510E-02
2R_12656337_SNP A T 0.05102 10 186 0.4986 6.4201380134480157E-01
2R_12656443_SNP T C 0.3246 62 129 0.0685 1.2932981877680971E-01
2R_12656542_SNP T C 0.07143 14 182 0.6805 7.9112231861046667E-01
2R_12656554_SNP T C 0.07143 14 182 0.6802 7.8882425125656441E-01
2R_12656605_SNP G A 0.1088 21 172 0.2237 3.8787809730915990E-01
2R_12656751_SNP T G 0.3514 65 120 0.01195 5.7184804281568455E-02
2R_12656974_SNP C A 0.3777 71 117 0.06133 1.8623498504858305E-01
2R_12656977_SNP G C 0.08808 17 176 0.9915 9.3502611424122839E-01
2R_12657023_SNP A C 0.3228 61 128 0.008043 2.6879246778364445E-02
2R_12657122_SNP T G 0.4731 88 98 0.1339 3.5628493725268617E-01
2R_12657136_SNP T C 0.4607 88 103 0.2248 5.7227710325838599E-01
2R_12657138_SNP G A 0.4681 88 100 0.2045 5.1583292304186279E-01
2R_12657239_SNP A G 0.1289 25 169 0.287 3.6273851595893214E-01
2R_12657452_SNP T G 0.1347 26 167 0.4198 4.7642513469327485E-01
2R_12657473_SNP C A 0.1289 25 169 0.1538 1.9132152608934749E-01
2R_12657750_SNP A T 0.07653 15 181 0.5853 8.2159779507931729E-01
2R_12657751_SNP T G 0.08163 16 180 0.5195 7.2121454515620254E-01
2R_12657818_INS T TTTCTGAT 0.4746 84 93 0.9024 7.8467045696876370E-01
2R_12657830_INS AA A 0.2169 36 130 0.1668 1.6127075775733546E-01
2R_12657880_SNP T G 0.09845 19 174 0.307 3.9836775269286362E-01
2R_12657893_SNP T A 0.1042 20 172 0.2286 2.7153858767677641E-01
2R_12657894_SNP T A 0.09375 18 174 0.3619 4.5467614522327360E-01
2R_12657896_SNP C A 0.4574 86 102 0.6991 7.1543239827019245E-01
2R_12657906_SNP C T 0.09744 19 176 0.3175 4.1872603503903782E-01
2R_12657909_SNP C A 0.09278 18 176 0.3143 4.3472658773752315E-01
2R_12657961_SNP A G 0.2926 55 133 0.1473 1.8192462537364662E-01
2R_12658232_SNP T A 0.3895 74 116 0.7693 8.6777980434913060E-01
2R_12658287_SNP A C 0.3834 74 119 0.2984 2.3902550995995553E-01
2R_12658322_SNP C T 0.3782 73 120 0.2681 2.1526412093718639E-01
2R_12658343_DEL A AA 0.2899 49 120 0.6231 4.5338296135549927E-01
2R_12658660_SNP T C 0.2798 54 139 0.9657 8.8910448496518457E-01
2R_12658663_SNP C T 0.4162 77 108 0.9328 6.3853923438111293E-01
2R_12658665_SNP T C 0.1164 22 167 0.9541 9.0621166729119484E-01
2R_12658673_SNP A G 0.288 55 136 0.908 6.9729206129605981E-01
2R_12658679_SNP G T 0.2917 56 136 0.8077 6.2119053251453127E-01
2R_12658703_DEL A ACTTGA 0.2258 42 144 0.7874 8.7793278132169339E-01
2R_12658767_SNP T A 0.05181 10 183 0.522 5.3778568690629280E-01
2R_12658952_SNP A T 0.05208 10 182 0.4251 5.1071498849937336E-01
2R_12658954_SNP A C 0.05789 11 179 0.4053 4.5616969446665467E-01
2R_12658955_SNP G A 0.05699 11 182 0.4261 4.8239379886179556E-01
2R_12658967_SNP A C 0.05208 10 182 0.587 6.2690035067658800E-01
2R_12659035_SNP T C 0.1622 30 155 0.2074 3.1308239626614964E-01
2R_12659068_SNP C T 0.1862 35 153 0.3485 5.4130226315689378E-01
2R_12659074_SNP A T 0.1905 36 153 0.3783 5.7115260233139997E-01
2R_12659159_SNP C T 0.05699 11 182 0.7969 8.2445057188877735E-01
2R_12659189_SNP G A 0.1885 36 155 0.3025 4.7129538698783680E-01
2R_12659192_SNP T G 0.1168 23 174 0.2963 4.6383925960140415E-01
2R_12659244_SNP C T 0.2356 45 146 0.1317 1.7233827066703855E-01
2R_12659389_SNP T G 0.4895 93 97 0.3083 2.2053173885243615E-01
2R_12659395_SNP A T 0.487 94 99 0.3316 2.5806838181852598E-01
2R_12659518_INS T TT 0.477 83 91 0.9479 8.9417467936549999E-01
2R_12659536_SNP G A 0.4628 87 101 0.9507 8.0086455208680452E-01
2R_12659678_SNP C A 0.4835 88 94 0.3862 3.5942117187240652E-01
2R_12659898_SNP T C 0.3989 75 113 0.3634 4.0592457596092624E-01
2R_12659929_SNP G A 0.1917 37 156 0.5962 9.8530384808259086E-01
2R_12660175_SNP T C 0.09231 18 177 0.4908 4.1492211777545485E-01
2R_12660191_SNP T G 0.1744 30 142 0.2385 5.1347551970309802E-01
2R_12660192_SNP A G 0.09184 18 178 0.4868 4.1363376090379655E-01
2R_12660221_SNP C T 0.125 24 168 0.6671 6.3063012866203416E-01
2R_12660264_SNP A C 0.08377 16 175 0.3882 3.2334985805343919E-01
2R_12660294_SNP T G 0.07447 14 174 0.31 2.7054503876264702E-01
2R_12660305_SNP A T 0.1965 34 139 0.4274 6.0316046218931629E-01
2R_12660306_SNP A G 0.08763 17 177 0.3691 3.0845656093164842E-01
2R_12660308_SNP T A 0.07772 15 178 0.2922 1.5691117412565658E-01
2R_12660324_SNP T C 0.07812 15 177 0.2756 2.2880843575049847E-01
2R_12660332_SNP C T 0.07812 15 177 0.2403 2.1971039780147972E-01
2R_12660384_SNP T A 0.171 33 160 0.6471 8.2979991477390491E-01
2R_12660508_SNP A G 0.4778 86 94 0.8213 7.0055712467721087E-01
2R_12660651_SNP A G 0.2947 56 134 0.411 6.4365588631098802E-01
2R_12660807_SNP C T 0.09845 19 174 0.5391 7.8443568654595197E-01
2R_12660810_SNP A G 0.05641 11 184 0.8988 7.8898536323113988E-01
2R_12661050_SNP G A 0.367 69 119 0.7642 9.6694147812023690E-01
2R_12661056_SNP T C 0.05612 11 185 0.484 8.2389174613085570E-01
2R_12661080_SNP G A 0.2895 55 135 0.865 8.1212764166537754E-01
2R_12661248_DEL T TT 0.0733 14 177 0.6286 9.7677675382968931E-01
2R_12661427_INS G GCGGATG 0.2448 47 145 0.1773 2.6878551292741704E-01
2R_12661479_SNP G A 0.3684 70 120 0.6501 7.5132304313403164E-01
2R_12661524_SNP A G 0.2303 38 127 0.7251 7.8285143628755804E-01
2R_12661526_SNP T A 0.2159 38 138 0.7154 7.3136162153459439E-01
2R_12661527_SNP T G 0.2135 38 140 0.7416 7.9382717076435783E-01
2R_12661615_SNP T A 0.2973 55 130 0.856 9.5303401531447574E-01
2R_12661617_SNP T A 0.3333 61 122 0.9165 9.3622981322150778E-01
2R_12661676_DEL T TT 0.3059 52 118 0.6035 6.1551156765691406E-01
2R_12661822_SNP T C 0.06122 12 184 0.2986 1.4104788508692989E-01
2R_12661942_DEL T TAGTAAT 0.3495 65 121 0.8625 7.2696768024281477E-01
2R_12662028_SNP T C 0.4096 77 111 0.9479 8.1932482338700241E-01
2R_12662041_SNP G T 0.4392 83 106 0.9315 6.8032489953400099E-01
2R_12662089_SNP A C 0.05 9 171 0.3965 4.0258247669290026E-01
2R_12662152_SNP C A 0.418 79 110 0.6936 8.2393967267086066E-01
2R_12662254_SNP T C 0.05584 11 186 0.4833 8.2423609806289888E-01
2R_12662506_SNP G A 0.05612 11 185 0.4906 8.3130723429742270E-01
2R_12662515_SNP A G 0.2941 55 132 0.2247 1.5194522797939081E-01
2R_12662545_SNP A C 0.05102 10 186 0.5062 8.4581626536662913E-01
2R_12662683_SNP T C 0.3037 58 133 0.09888 1.5567900840770343E-01
2R_12662758_SNP T C 0.1088 21 172 0.2477 3.3806972931093626E-01
2R_12662833_SNP A T 0.3439 65 124 0.4542 3.5482295221719584E-01
2R_12662840_SNP C A 0.1134 22 172 0.2328 2.2180213788067371E-01
2R_12662848_SNP C T 0.1088 21 172 0.191 1.6690236062084463E-01
2R_12662977_SNP A G 0.2328 44 145 0.8472 8.8832519019829070E-01
2R_12663079_SNP A G 0.3545 67 122 0.5097 5.7171779251084609E-01
2R_12663091_SNP A G 0.2419 45 141 0.5505 2.9637605517106347E-01
2R_12663120_SNP T A 0.234 44 144 0.4639 2.5186802056968183E-01
2R_12663140_SNP G T 0.2312 43 143 0.4038 2.0349073489610692E-01
2R_12663193_SNP T G 0.3957 74 113 0.03501 4.0433989109392651E-02
2R_12663435_SNP A T 0.08421 16 174 0.4628 8.8772246058412652E-01
2R_12663440_SNP C A 0.07653 15 181 0.1676 4.0796629848828148E-01
2R_12663442_SNP T A 0.07576 15 183 0.1602 3.9677296551837149E-01
2R_12663457_SNP C T 0.06122 12 184 0.1052 8.7779577351594806E-02
2R_12663462_SNP C G 0.06599 13 184 0.07851 6.7248407334946400E-02
2R_12663471_SNP T A 0.06091 12 185 0.08238 6.0162510459991235E-02
2R_12663504_SNP T C 0.06633 13 183 0.08282 6.8895038926699709E-02
2R_12663515_SNP A G 0.08763 17 177 0.07473 4.6226607987101549E-02
2R_12663521_SNP G A 0.3073 59 133 0.08859 6.0535217670158181E-02
2R_12663554_SNP C T 0.3526 61 112 0.4498 1.4498992601801997E-01
2R_12663569_SNP C T 0.07179 14 181 0.0425 3.7040319507306907E-02
2R_12663646_SNP T A 0.3333 63 126 0.2415 1.5378965564252767E-01
2R_12663668_SNP C G 0.2872 56 139 0.1682 3.0434880317744173E-01
2R_12663669_SNP G T 0.1269 25 172 0.107 6.3847214688079398E-02
2R_12663677_SNP T C 0.07035 14 185 0.2342 2.6021555309205013E-01
2R_12663680_SNP T C 0.2667 52 143 0.4488 5.8003789681453255E-01
2R_12663693_SNP T G 0.171 33 160 0.2979 2.2482352981707698E-01
2R_12663698_SNP T A 0.3404 64 124 0.09446 1.1332561275204334E-01
2R_12663709_SNP C A 0.3568 66 119 0.2851 2.0953948353828244E-01
2R_12663712_SNP C T 0.3421 65 125 0.0917 9.3315208299911911E-02
2R_12663770_SNP A T 0.2718 53 142 0.4952 6.0390045693808747E-01
2R_12663776_SNP T C 0.2552 49 143 0.5416 6.6864730562568075E-01
2R_12663811_SNP C G 0.3094 56 125 0.2911 3.7338817898845866E-01
2R_12663821_SNP T C 0.3651 69 120 0.2091 2.0905104012534681E-01
2R_12663862_SNP A G 0.3511 66 122 0.1133 1.0367233636353090E-01
2R_12663868_SNP G A 0.3617 68 120 0.1678 1.5280718676586946E-01
2R_12663875_SNP G A 0.3665 70 121 0.1874 1.8935819328419379E-01
2R_12663884_SNP C A 0.2751 52 137 0.1536 1.9619495377511897E-01
2R_12663887_SNP A T 0.3632 69 121 0.2494 2.5163984299171827E-01
2R_12663896_SNP A T 0.3613 69 122 0.2142 2.2851277380985680E-01
2R_12663897_SNP A C 0.3545 67 122 0.2268 2.3778224934441328E-01
2R_12663901_SNP T G 0.4241 81 110 0.1831 2.8606190253139130E-01
2R_12663904_SNP T A 0.06122 12 184 0.7649 7.8646273420313617E-01
2R_12663928_SNP G A 0.2932 56 135 0.7661 8.8155012250446851E-01
2R_12663948_MNP TGA CTT 0.3457 65 123 0.113 1.1057319375474739E-01
2R_12663952_SNP A G 0.3457 65 123 0.08916 8.5209681666549741E-02
2R_12663954_SNP A G 0.3404 64 124 0.1509 1.3665106737245358E-01
2R_12663955_SNP T G 0.05155 10 184 0.5769 2.8077482706830881E-01
2R_12663959_SNP C T 0.09278 18 176 0.8915 5.5381347769044043E-01
2R_12663961_SNP G A 0.3316 62 125 0.06635 4.4978050355996897E-02
2R_12663964_SNP T G 0.3386 64 125 0.09965 9.1930544003241632E-02
2R_12663969_SNP T A 0.3351 63 125 0.1169 1.1195237763131949E-01
2R_12663971_SNP A G 0.3421 65 125 0.1296 1.2373690715559971E-01
2R_12663973_SNP A T 0.3862 73 116 0.09178 1.5151552660274559E-01
2R_12663975_SNP T C 0.3862 73 116 0.09452 1.5856900919142547E-01
2R_12663978_SNP T G 0.1179 23 172 0.3294 4.1443604400733269E-01
2R_12663980_SNP C G 0.4635 89 103 0.1735 3.0058986547296851E-01
2R_12663981_SNP G T 0.1186 23 171 0.3368 4.2362622292063579E-01
2R_12663989_SNP A T 0.1099 21 170 0.2609 3.5827236724099110E-01
2R_12663997_SNP T G 0.4096 77 111 0.5059 6.8987064847300816E-01
2R_12664000_SNP A G 0.3439 65 124 0.1063 1.0113807225671068E-01
2R_12664008_MNP TCT AGC 0.3455 66 125 0.1102 1.0724770089501956E-01
2R_12664028_SNP C A 0.3297 61 124 0.1109 1.1389940211827709E-01
2R_12664030_SNP C T 0.3298 62 126 0.09171 9.0622573928973771E-02
2R_12664063_INS TTAAAGAT T 0.3497 64 119 0.1139 2.0885002327632507E-01
2R_12664110_SNP T C 0.3333 64 128 0.08472 2.4796814271115586E-01
2R_12664133_SNP G A 0.3598 68 121 0.1407 3.3022799251254431E-01
2R_12664137_SNP A T 0.367 69 119 0.0503 7.3638843473304225E-02
2R_12664143_SNP A C 0.3717 71 120 0.07816 1.5730531148043136E-01
2R_12664146_SNP A C 0.3387 63 123 0.07978 9.4241537824086508E-02
2R_12664170_SNP T G 0.3947 75 115 0.2285 3.0765177242219899E-01
2R_12664201_SNP A G 0.2527 47 139 0.9687 7.7778853425036543E-01
2R_12664216_SNP G C 0.2629 51 143 0.06021 1.9419166570281177E-01
2R_12664260_SNP T G 0.1443 28 166 0.9763 9.6123936077393668E-01
2R_12664294_SNP T C 0.4432 82 103 0.09381 1.6117450284892021E-01
2R_12664315_SNP A C 0.2865 55 137 0.1493 2.2595134412625661E-01
2R_12664414_SNP C T 0.4096 77 111 0.5758 7.1547397189749651E-01
2R_12664432_SNP A G 0.1895 36 154 0.7659 9.6448779227162296E-01
2R_12664433_SNP G A 0.3021 58 134 0.9544 9.0780206474985337E-01
2R_12664477_SNP A G 0.08333 16 176 0.1697 1.7567803957025252E-01
2R_12664510_SNP G A 0.3212 62 131 0.5703 6.3075870480478158E-01
2R_12664551_SNP C T 0.3333 64 128 0.7431 6.3458402027283756E-01
2R_12664563_SNP C A 0.3089 59 132 0.8254 4.8002811456698391E-01
2R_12664574_SNP G A 0.3125 60 132 0.8729 5.2242610296238889E-01
2R_12664598_SNP G A 0.05128 10 185 0.9151 4.6445436384010541E-01
2R_12664609_DEL AA A 0.1676 31 154 0.1768 5.0309213110806461E-01
2R_12664632_SNP G C 0.0733 14 177 0.6457 9.7096039144537438E-01
2R_12664640_SNP C T 0.06283 12 179 0.5468 8.5537073706058053E-01
2R_12664739_SNP G A 0.262 49 138 0.8797 6.7310752238223448E-01
2R_12664772_SNP G A 0.2199 42 149 0.1918 4.9489478529584652E-01
2R_12664786_SNP C T 0.2394 45 143 0.2952 7.1238420985091711E-01
2R_12665192_SNP A G 0.3297 61 124 0.5633 5.8304312990550722E-01
2R_12665253_SNP G A 0.05882 11 176 0.04257 1.7508762958497404E-02
2R_12665290_SNP T G 0.1198 23 169 0.4861 9.3930669368991737E-01
2R_12665374_SNP C T 0.05612 11 185 0.8631 6.4485499366159815E-01
2R_12665377_SNP C G 0.07732 15 179 0.805 7.3855240478116702E-01
2R_12665457_SNP C A 0.2216 43 151 0.44 2.1163477346381987E-01
2R_12665458_SNP T C 0.2188 42 150 0.3923 1.8455568236057251E-01
2R_12665461_SNP A T 0.05102 10 186 0.8695 4.5199905031144694E-01
2R_12665551_SNP T C 0.2895 55 135 0.2321 1.9608341789118444E-01
2R_12665572_SNP G A 0.3207 59 125 0.1959 1.4940485563166894E-01
2R_12665578_SNP C T 0.3925 73 113 0.3379 2.7779636220686366E-01
2R_12665592_DEL CGGA G 0.4362 82 106 0.408 3.5288627694037711E-01
2R_12665602_SNP A G 0.3871 72 114 0.5045 4.9648412051605395E-01
2R_12665604_INS A AAAA 0.3211 61 129 0.3038 3.8482888410200633E-01
2R_12665608_SNP A G 0.3842 73 117 0.5125 5.0428243818530061E-01
2R_12665612_SNP A T 0.055 11 189 0.6613 9.2966283105867864E-01
2R_12665648_SNP C T 0.3883 73 115 0.5634 5.6334869107002983E-01
2R_12665659_SNP T A 0.4895 93 97 0.9089 9.6927600571399752E-01
2R_12665675_SNP T A 0.4712 90 101 0.7553 6.5732688353830193E-01
2R_12665678_SNP A G 0.4628 87 101 0.8024 7.1047299523499974E-01
2R_12665681_SNP A G 0.4688 90 102 0.8192 7.1757051020339224E-01
2R_12665706_SNP G T 0.4681 88 100 0.7472 6.2488895092520025E-01
2R_12665708_SNP T C 0.4574 86 102 0.776 7.0861854929546975E-01
2R_12665711_SNP A G 0.1606 31 162 0.1375 9.0600197853424214E-02
2R_12665732_SNP A G 0.132 26 171 0.003088 3.6408288675220252E-03
2R_12665740_SNP A G 0.3698 71 121 0.4734 4.1170932928087733E-01
2R_12665744_INS T TT 0.4526 86 104 0.9022 8.5517180958875660E-01
2R_12665747_SNP T C 0.07576 15 183 0.3613 3.7755716138072204E-01
2R_12665754_SNP G A 0.07614 15 182 0.4308 5.4101812938552118E-01
2R_12665763_SNP C T 0.4497 85 104 0.9531 8.8885022874053887E-01
2R_12665808_SNP A G 0.1969 38 155 0.125 1.0392160932493089E-01
2R_12665817_SNP G A 0.1495 29 165 0.1982 2.4740695225536835E-01
2R_12665827_SNP A G 0.2947 56 134 0.04586 6.3046078391139071E-02
2R_12665867_SNP G A 0.06633 13 183 0.7026 9.0374164042832972E-01
2R_12665876_SNP G C 0.2211 42 148 0.1414 1.6070895994005385E-01
2R_12665880_SNP T C 0.2246 42 145 0.1407 1.5765176801245873E-01
2R_12665953_SNP C G 0.1309 25 166 0.1301 9.0815043986757993E-02
2R_12665998_SNP C T 0.1907 37 157 0.02521 6.1768934521999323E-02
2R_12666025_SNP C G 0.4105 78 112 0.2914 2.7988404983186865E-01
2R_12666034_SNP G A 0.401 77 115 0.5495 5.8917130921554139E-01
2R_12666052_SNP C A 0.3 57 133 0.0125 1.2061125615596526E-02
2R_12666053_SNP T C 0.1522 28 156 0.6075 9.0300278966674130E-01
2R_12666077_SNP A G 0.2888 54 133 0.05109 8.4000139443261346E-02
2R_12666080_DEL A ATAA 0.2486 44 133 0.667 8.8742389796947574E-01
2R_12666095_SNP G C 0.2944 58 139 0.9104 9.8225581839554510E-01
2R_12666170_SNP T C 0.2143 39 143 0.7018 9.7121121900130769E-01
2R_12666173_SNP G C 0.4728 87 97 0.3379 4.0269918135390537E-01
2R_12666193_SNP C A 0.1158 22 168 0.7111 9.9241340865308436E-01
2R_12666200_SNP G T 0.07107 14 183 0.4417 7.0510497600092426E-01
2R_12666203_SNP A T 0.07576 15 183 0.5002 8.3113948265637017E-01
2R_12666238_SNP A T 0.05851 11 177 0.5052 6.8331617298901892E-01
2R_12666256_SNP C T 0.1156 23 176 0.9082 7.2970579777699940E-01
2R_12666276_SNP C T 0.1364 27 171 0.7998 7.8343243082237135E-01
2R_12666286_SNP G A 0.08543 17 182 0.3667 9.8830139164372022E-01
2R_12666295_SNP T C 0.09091 18 180 0.4571 8.9737237287903515E-01
2R_12666334_SNP C A 0.4233 80 109 0.3908 4.1904788453754271E-01
2R_12666451_SNP T G 0.05128 10 185 0.5681 7.5370903536584288E-01
2R_12666472_SNP G A 0.4308 84 111 0.6586 3.8745306043903993E-01
2R_12666474_SNP G T 0.1047 20 171 0.5837 9.6808617021829946E-01
2R_12666487_SNP G C 0.3421 65 125 0.7628 8.7834820101237587E-01
2R_12666638_SNP A C 0.2656 51 141 0.8413 8.3941529145694660E-01
2R_12666730_SNP T C 0.06701 13 181 0.9242 9.7314708444275144E-01
2R_12666752_SNP T G 0.3795 74 121 0.4472 2.6417655668391904E-01
2R_12666830_SNP T G 0.2513 49 146 0.5859 2.9660869809152335E-01
2R_12666831_SNP T C 0.2513 49 146 0.6265 3.4353960077192958E-01
2R_12666848_SNP T A 0.3542 68 124 0.4199 4.2480112613051635E-01
2R_12666850_SNP A G 0.1269 25 172 0.6038 8.0635876833060094E-01
2R_12666851_SNP A G 0.1224 24 172 0.5038 6.1784169704712200E-01
2R_12666887_SNP A G 0.09744 19 176 0.5346 8.8935242500899303E-01
2R_12666888_SNP C T 0.2591 50 143 0.5045 2.2993898996754247E-01
2R_12666901_SNP C A 0.08629 17 180 0.2602 6.1607456679174843E-01
2R_12666902_SNP A T 0.1269 25 172 0.6038 8.0635876833060094E-01
2R_12666950_SNP C G 0.2216 43 151 0.2408 3.6318159585127718E-01
2R_12666971_SNP T A 0.1071 21 175 0.841 9.3969941302081161E-01
2R_12666975_SNP A G 0.3 57 133 0.3228 2.0221648765993561E-01
2R_12666985_SNP T A 0.3053 58 132 0.3793 2.3214284615395231E-01
2R_12667002_DEL CGTTTTAGCCACCT C 0.3053 58 132 0.5007 3.0997643448650392E-01
2R_12667017_INS A ATTC 0.3037 58 133 0.4624 2.8723464467199045E-01
2R_12667058_SNP C A 0.09326 18 175 0.2328 6.6803885626487858E-01
2R_12667091_SNP T C 0.2961 53 126 0.7831 9.1522968281897665E-01
2R_12667214_SNP T C 0.3351 65 129 0.7245 9.4520714424466035E-01
2R_12667258_SNP T G 0.3112 61 135 0.6343 9.8024520692900907E-01
2R_12667369_SNP T C 0.1474 28 162 0.9339 5.7644912665227510E-01
2R_12667412_SNP A C 0.05641 11 184 0.3871 5.7303354085304514E-01
2R_12667616_SNP T A 0.114 22 171 0.9004 7.5225356552855560E-01
2R_12667628_SNP C T 0.367 69 119 0.147 8.3164917992992277E-02
2R_12667648_SNP T C 0.3977 70 106 0.0986 5.8096891811413448E-02
2R_12667658_SNP A T 0.4583 88 104 0.232 9.6390966517855614E-02
2R_12667667_SNP A G 0.2062 40 154 0.8235 8.7719101694165624E-01
2R_12667715_INS T TT 0.4677 87 99 0.5935 1.9312041687140480E-01
2R_12667786_SNP G T 0.2473 46 140 0.6033 7.7304521591192965E-01
2R_12667820_SNP C T 0.1189 22 163 0.6001 9.4568998027860462E-01
2R_12667880_SNP T C 0.1385 27 168 0.7227 9.3985824144731311E-01
2R_12668012_DEL C CG 0.1882 35 151 0.449 2.5961484026308712E-01
2R_12668044_SNP C A 0.3191 60 128 0.5938 2.6595391173061722E-01
2R_12668088_SNP A G 0.3698 71 121 0.9499 8.6014781081641056E-01
2R_12668118_SNP T A 0.06154 12 183 0.3707 5.5250110852028911E-01
2R_12668119_SNP T G 0.06122 12 184 0.3775 5.6874807833410335E-01
2R_12668173_SNP T C 0.08377 16 175 0.1552 2.0015853589285082E-01
2R_12668210_SNP C G 0.08854 17 175 0.3171 3.8922550885014051E-01
2R_12668229_SNP A G 0.3444 62 118 0.9847 8.8770135865607036E-01
2R_12668256_SNP A C 0.08649 16 169 0.9135 6.4501129209312302E-01
2R_12668311_SNP A T 0.2963 56 133 0.3545 1.8587399018044870E-01
2R_12668391_SNP T C 0.3111 56 124 0.3803 3.9325171795795810E-01
2R_12668445_SNP G A 0.3923 71 110 0.4605 3.4856572362590454E-01
2R_12668472_SNP C T 0.326 59 122 0.8568 7.9422508796063285E-01
2R_12668493_SNP T A 0.2737 49 130 0.7173 6.5271121059402992E-01
2R_12668547_SNP T C 0.2553 48 140 0.2561 2.0664087022874222E-01
2R_12668554_SNP T C 0.25 46 138 0.7478 7.6773826996124439E-01
2R_12668571_SNP C T 0.2402 43 136 0.3004 5.4159701758810430E-01
2R_12668580_SNP T C 0.1714 30 145 0.08748 1.9824031207985493E-01
2R_12668581_SNP A G 0.1751 31 146 0.2682 2.7945888586606760E-01
2R_12668615_SNP C G 0.05405 10 175 0.4604 9.2937519754749343E-01
2R_12668637_SNP A T 0.05291 10 179 0.324 8.0380031804125895E-01
2R_12668652_SNP C T 0.4176 76 106 0.8819 7.5389399394794954E-01
2R_12668694_SNP T C 0.3242 59 123 0.8504 6.7109858882802365E-01
2R_12668790_SNP G T 0.1056 19 161 0.9628 8.8891835882023928E-01
2R_12668796_SNP C T 0.3722 67 113 0.7617 9.4450702672770237E-01
2R_12668808_SNP C T 0.1 19 171 0.9669 8.7558447768972525E-01
2R_12668847_SNP T C 0.377 69 114 0.4407 3.6415222205295217E-01
2R_12668943_SNP A G 0.1676 30 149 0.4453 8.2456789632043914E-01
2R_12669009_SNP C T 0.2241 39 135 0.3709 3.9964194141555187E-01
2R_12669148_SNP T A 0.3757 71 118 0.1129 1.8107144571740752E-01
2R_12669221_SNP G T 0.3246 62 129 0.2498 3.3904940502769532E-01
2R_12669268_SNP C T 0.4202 79 109 0.1757 2.0632900183003278E-01
2R_12669271_SNP T A 0.418 79 110 0.1423 1.6337210343590658E-01
2R_12669290_SNP T C 0.3231 63 132 0.2195 2.9954727517171986E-01
2R_12669598_SNP T C 0.1684 32 158 0.9541 8.1821120638581568E-01
2R_12669621_SNP T C 0.3085 58 130 0.6945 9.2957153093635858E-01
2R_12669661_SNP T C 0.2103 41 154 0.5857 9.8272688111047768E-01
2R_12669663_SNP T G 0.3812 69 112 0.4266 1.7079055365354967E-01
2R_12669670_SNP T C 0.2135 41 151 0.6082 9.5499957867907448E-01
2R_12669688_SNP A G 0.2092 41 155 0.5724 9.9622071640995613E-01
2R_12669694_SNP T C 0.3947 75 115 0.3354 5.2276552196901360E-01
2R_12669709_SNP T G 0.4468 84 104 0.5918 3.6616043568278467E-01
2R_12669730_SNP T C 0.2712 48 129 0.6915 6.9217974887469080E-01
2R_12669763_SNP C T 0.2888 54 133 0.3316 2.0243618668395635E-01
2R_12669784_SNP C T 0.07107 14 183 0.6128 9.0396128463723013E-01
2R_12669785_SNP T C 0.3552 65 118 0.161 1.2893145277940155E-01
2R_12669787_SNP T G 0.1862 35 153 0.496 8.0024843123724421E-01
2R_12669808_SNP C T 0.25 46 138 0.08184 6.2574567945574130E-02
2R_12669883_SNP T A 0.07955 14 162 0.1286 1.2829685070615338E-01
2R_12669931_SNP A C 0.221 40 141 0.2312 1.7275005068733473E-01
2R_12669991_SNP C T 0.494 82 84 0.05614 8.0839906892667790E-02
2R_12669997_SNP A C 0.05348 10 177 0.8456 7.0778912273901740E-01
2R_12670003_SNP A C 0.2181 41 147 0.9032 8.1535483907842177E-01
2R_12670030_SNP T C 0.2258 42 144 0.1083 1.4809937597597178E-01
2R_12670051_SNP T A 0.435 77 100 0.08411 1.6717228472053036E-01
2R_12670067_SNP A G 0.1979 37 150 0.6217 6.4971802987568439E-01
2R_12670069_SNP T C 0.2667 48 132 0.03685 6.1814076355722974E-02
2R_12670084_SNP T C 0.1958 37 152 0.7309 7.9288425353138425E-01
2R_12670105_SNP T C 0.3275 56 115 0.1289 1.5063908731491726E-01
2R_12670154_SNP A G 0.06186 12 182 0.5973 8.9755465485367936E-01
2R_12670177_SNP T C 0.2874 50 124 0.2025 1.8365865926005409E-01
2R_12670210_SNP G T 0.3587 66 118 0.2812 4.5859976381312573E-01
2R_12670382_SNP G A 0.467 85 97 0.6347 8.2362183316025828E-01
2R_12670426_SNP T C 0.3005 58 135 0.1577 3.2796655881365322E-01
2R_12670480_SNP T C 0.3298 63 128 0.08925 1.3601044600326950E-01
2R_12670509_SNP A C 0.4511 83 101 0.5148 7.0989111839086672E-01
2R_12670590_SNP A G 0.3958 76 116 0.2026 2.9518444448400394E-01
2R_12670639_SNP T A 0.4108 76 109 0.1754 2.1759760124347349E-01
2R_12670682_SNP A T 0.4389 79 101 0.2359 2.8716234855257194E-01
2R_12670683_SNP C T 0.45 81 99 0.2262 2.9940722718516843E-01
2R_12670685_SNP T A 0.4565 84 100 0.2519 2.5985077691867098E-01
2R_12670701_SNP A G 0.4486 83 102 0.2181 2.7197180218967898E-01
2R_12670705_SNP T A 0.4054 75 110 0.3122 4.2856094775884757E-01
2R_12670707_SNP A G 0.4462 83 103 0.2157 2.7041211377595531E-01
2R_12670723_SNP C T 0.4074 77 112 0.2517 3.4348194511849817E-01
2R_12670767_SNP T A 0.4521 85 103 0.1898 2.3512827851336437E-01
2R_12670791_INS ACATATA A 0.4078 73 106 0.2635 4.2069040967163329E-01
2R_12670851_SNP C T 0.3946 73 112 0.1659 2.3519494723084777E-01
2R_12670902_SNP T C 0.06186 12 182 0.7474 7.2494526098890633E-01
2R_12670945_SNP A T 0.408 71 103 0.4522 9.2646397408828873E-01
2R_12670997_SNP A T 0.4944 88 90 0.543 6.7840288761520540E-01
2R_12670998_SNP A T 0.07895 15 175 0.3385 2.0708367595259958E-01
2R_12670999_SNP T A 0.4033 73 108 0.2587 3.0599383598801588E-01
2R_12671003_SNP T G 0.4916 88 91 0.3782 4.6133128843923721E-01
2R_12671004_SNP T A 0.06667 12 168 0.2027 8.3200673386338228E-02
2R_12671010_SNP T A 0.4944 89 91 0.6426 8.0150746097859038E-01
2R_12671019_SNP T A 0.4802 85 92 0.5828 6.2460609334722017E-01
2R_12671030_SNP C A 0.4835 88 94 0.5326 6.1529148449292603E-01
2R_12671034_SNP C T 0.4667 84 96 0.3088 3.5677054899791372E-01
2R_12671062_SNP T A 0.4754 87 96 0.5444 6.3185669337514283E-01
2R_12671087_SNP C T 0.4677 87 99 0.3358 3.8321158260359789E-01
2R_12671099_SNP A T 0.4918 90 93 0.4382 4.7575703958534876E-01
2R_12671106_INS GG G 0.1622 30 155 0.8712 4.9732108633752958E-01
2R_12671110_SNP T C 0.4973 93 94 0.3506 4.0036455838647345E-01
2R_12671159_SNP C G 0.4743 83 92 0.4669 5.2143274043157350E-01
2R_12671221_SNP G T 0.3474 66 124 0.2202 3.9633250246521134E-01
2R_12671229_SNP T C 0.1852 35 154 0.7499 7.1910233553584502E-01
2R_12671252_SNP T C 0.3989 75 113 0.8417 7.0256364319410003E-01
2R_12671260_SNP A T 0.489 89 93 0.3816 3.3026066375067020E-01
2R_12671283_SNP A G 0.383 72 116 0.6741 4.9363069352584310E-01
2R_12671298_SNP A G 0.1192 23 170 0.3764 6.2737266456935414E-01
2R_12671313_SNP A G 0.4731 88 98 0.4626 3.6362089762700600E-01
2R_12671349_SNP T A 0.3797 71 116 0.9639 7.4862359126871914E-01
2R_12671353_SNP T A 0.4555 87 104 0.6503 6.5457382913579654E-01
2R_12671359_SNP A C 0.4508 87 106 0.6685 6.5198595342647203E-01
2R_12671384_SNP T C 0.3936 74 114 0.8763 6.5828822441061863E-01
2R_12671485_SNP C A 0.05025 10 189 0.4282 7.4036716016555781E-01
2R_12671601_SNP G T 0.1354 26 166 0.9184 7.5524529194197887E-01
2R_12671657_SNP A C 0.4439 83 104 0.7697 7.7282638516663704E-01
2R_12671677_SNP A G 0.125 23 161 0.4164 8.2809306809188254E-01
2R_12671735_SNP G T 0.1392 27 167 0.7869 4.5165758928296429E-01
2R_12671746_SNP G A 0.3716 68 115 0.7677 7.5564956775711978E-01
2R_12671753_SNP T C 0.07772 15 178 0.7895 5.6771444016717654E-01
2R_12671769_SNP C G 0.25 48 144 0.418 5.3229795368032518E-01
2R_12671826_SNP A G 0.1309 25 166 0.352 1.8117167650917398E-01
2R_12671836_SNP T C 0.1514 28 157 0.4899 2.5302775499874108E-01
2R_12671999_SNP A G 0.06667 13 182 0.6181 7.8120157807043378E-01
2R_12672009_SNP A C 0.3611 65 115 0.7191 5.4897061327647467E-01
2R_12672024_SNP G A 0.05495 10 172 0.6612 8.8514813458885466E-01
2R_12672062_SNP T G 0.3316 63 127 0.7265 4.8804729188605744E-01
2R_12672095_DEL T TTT 0.4789 91 99 0.6739 3.8376854369514823E-01
2R_12672137_DEL ACTG A 0.4503 86 105 0.315 2.3074065970296997E-01
2R_12672159_DEL TATTAACATTAC T 0.4479 86 106 0.307 2.2475104156932668E-01
2R_12672177_SNP C T 0.4503 86 105 0.3104 2.3053967330244796E-01
2R_12672180_SNP T C 0.4479 86 106 0.3072 2.1996557098648428E-01
2R_12672190_SNP T C 0.4462 83 103 0.5004 4.5398071651076677E-01
2R_12672193_DEL CAA GT 0.4503 86 105 0.2643 1.8487224782877321E-01
2R_12672199_SNP C A 0.4474 85 105 0.2619 1.7191259541056925E-01
2R_12672200_SNP G A 0.4456 86 107 0.293 2.1128029328461273E-01
2R_12672202_SNP A T 0.4456 86 107 0.293 2.1128029328461273E-01
2R_12672205_SNP A G 0.4456 86 107 0.293 2.1128029328461273E-01
2R_12672207_SNP T G 0.4479 86 106 0.3032 2.1353778564919301E-01
2R_12672211_SNP T A 0.4503 86 105 0.3283 2.3426647754857655E-01
2R_12672231_SNP G A 0.4503 86 105 0.531 3.0509729897857085E-01
2R_12672257_SNP A C 0.2812 54 138 0.7896 8.3320037192588225E-01
2R_12672479_INS TT T 0.3804 62 101 0.4727 4.8447253728877804E-01
2R_12672546_SNP A G 0.4426 81 102 0.2056 2.4067264035712388E-01
2R_12672553_SNP C T 0.07179 14 181 0.2039 2.1042386430090032E-01
2R_12672694_SNP A G 0.2768 49 128 0.6632 6.1296620522379897E-01
2R_12672696_SNP A T 0.2825 50 127 0.7815 7.3238616181489968E-01
2R_12672780_SNP A G 0.2857 56 140 0.265 6.3890011653858686E-02
2R_12673052_DEL TTGTGCCAATTTTAT T 0.3232 53 111 0.8114 6.3376799426938280E-01
2R_12673067_SNP T C 0.08673 17 179 0.9417 6.1734078991240748E-01
2R_12673095_SNP C T 0.06186 12 182 0.8127 6.5907463084432272E-01
2R_12673193_SNP T C 0.06122 12 184 0.5147 9.5101585602565208E-01
2R_12673531_SNP A T 0.5 91 91 0.5907 3.9259711335387715E-01
2R_12673589_DEL G GATG 0.163 30 154 0.7731 3.3020582737039728E-01
2R_12673733_SNP G T 0.2423 47 147 0.536 5.1439613251478433E-01
2R_12673734_SNP T C 0.241 47 148 0.6604 6.9341813860599866E-01
2R_12673809_SNP A C 0.4324 80 105 0.7114 9.6371165927624813E-01
2R_12673812_SNP A G 0.484 91 97 0.8428 5.7740946086385536E-01
2R_12673953_SNP T A 0.25 48 144 0.9705 9.6963553850025008E-01
2R_12674003_SNP C A 0.1158 22 168 0.3521 7.2108515703882392E-01
2R_12674005_SNP A T 0.1111 21 168 0.3719 4.9944461037929611E-01
2R_12674081_SNP C T 0.377 72 119 0.6808 6.3758747588281761E-01
2R_12674194_SNP G A 0.2205 43 152 0.5028 7.8660908397309925E-01
2R_12674202_SNP G A 0.2194 43 153 0.4949 7.7801092022312079E-01
2R_12674262_INS GTATG G 0.07254 14 179 0.7803 8.1714718676601628E-01
2R_12674269_SNP G T 0.08247 16 178 0.6342 9.5841379541858251E-01
2R_12674469_SNP A T 0.2103 41 154 0.6135 3.9311004748030987E-01
2R_12674503_SNP C A 0.3043 56 128 0.5456 5.2366427541334648E-01
2R_12674524_SNP A G 0.2094 40 151 0.8288 5.5855657437397788E-01
2R_12674580_SNP A G 0.1071 21 175 0.9658 8.4264603666977789E-01
2R_12674622_SNP T C 0.05612 11 185 0.7265 7.2310304401204051E-01
2R_12674624_SNP T C 0.06091 12 185 0.5579 9.1792808646491375E-01
2R_12674669_SNP A T 0.05128 10 185 0.8323 5.9438624968467879E-01
2R_12674720_SNP T A 0.1061 21 177 0.5016 3.4945434568885780E-01
2R_12674733_SNP T C 0.1217 23 166 0.692 6.6668147369874720E-01
2R_12674757_SNP A G 0.05128 10 185 0.7263 9.1904984408551060E-01
2R_12674770_SNP A G 0.05128 10 185 0.7263 9.1904984408551060E-01
2R_12674802_SNP A T 0.1117 22 175 0.8184 9.1292148855045085E-01
2R_12674845_SNP A T 0.05128 10 185 0.7472 7.0923479343948559E-01
2R_12674878_SNP G A 0.1088 21 172 0.7101 4.1369443118577487E-01
2R_12674900_SNP A T 0.1082 21 173 0.5633 3.0648884152852851E-01
2R_12674916_INS TATTT T 0.3661 67 116 0.6299 5.4488373783596322E-01
2R_12674919_INS TA T 0.3784 70 115 0.4147 2.9539200439488500E-01
2R_12674935_SNP A G 0.0567 11 183 0.7904 6.6721812045369555E-01
2R_12674949_SNP A T 0.4555 87 104 0.7511 7.4847130757556801E-01
2R_12674955_DEL T TTTCT 0.151 29 163 0.9992 7.2822754840634785E-01
2R_12674961_DEL G GAAGGTTGTACATGCCGA 0.1495 29 165 0.9606 7.6709409945392404E-01
2R_12674971_SNP C T 0.1491 24 137 0.4786 4.2840872319710610E-01
2R_12674981_SNP G A 0.1458 28 164 0.9718 6.6313285722131177E-01
2R_12674987_SNP T C 0.2263 43 147 0.6008 7.1664429542306429E-01
2R_12674995_SNP T A 0.1347 26 167 0.8788 6.0668062297372360E-01
2R_12675005_SNP A T 0.2222 42 147 0.4797 5.4763495301002774E-01
2R_12675014_SNP T C 0.1337 25 162 0.5257 8.1153548979717249E-01
2R_12675026_SNP G T 0.4294 76 101 0.8714 9.7277228955596062E-01
2R_12675029_SNP T A 0.4492 84 103 0.9374 9.5234492204458088E-01
2R_12675031_DEL T TAAATATGTTTCTCCTTTAATTACGTAAAC 0.4497 85 104 0.9702 9.7080541207645510E-01
2R_12675068_DEL T TACATATGT 0.134 26 168 0.768 8.1074610549267878E-01
2R_12675078_SNP T C 0.1515 30 168 0.9796 7.5624555593051568E-01
2R_12675091_SNP T C 0.3842 73 117 0.7988 9.1146552087402577E-01
2R_12675104_SNP G A 0.4444 84 105 0.7066 7.1560628743338950E-01
2R_12675118_SNP A C 0.4895 93 97 0.9933 9.9265101920807630E-01
2R_12675130_SNP A G 0.4866 91 96 0.9505 9.4340428003010568E-01
2R_12675189_SNP A C 0.2063 39 150 0.8409 4.5819783586295282E-01
2R_12675552_SNP T A 0.08205 16 179 0.254 1.9522330693009338E-01
2R_12675641_SNP A T 0.4607 88 103 0.7502 6.2413511679050604E-01
2R_12675656_SNP A G 0.1846 36 159 0.6131 5.2342085942904037E-01
2R_12675769_SNP G A 0.2347 46 150 0.527 3.8347948229148376E-01
2R_12675779_SNP T C 0.2579 49 141 0.392 5.5396523991852864E-01
2R_12675786_SNP T C 0.2565 49 142 0.362 5.2697881770145449E-01
2R_12675818_SNP C T 0.5 95 95 0.7577 7.4942348629999955E-01
2R_12675883_SNP T C 0.2051 40 155 0.2345 3.7302598176606339E-01
2R_12675899_SNP A G 0.2205 43 152 0.2362 3.5226311320530179E-01
2R_12675914_SNP A T 0.4595 85 100 0.5754 9.1430825231782042E-01
2R_12675916_SNP A C 0.356 68 123 0.8912 7.0057106334109753E-01
2R_12675923_MNP GCA TTC 0.06091 12 185 0.6021 8.4313997453973766E-01
2R_12675992_SNP T C 0.05128 10 185 0.4932 9.5657953512651173E-01
2R_12675995_SNP T C 0.1466 28 163 0.7677 9.7112754690721026E-01
2R_12676079_SNP G A 0.1946 36 149 0.6638 8.8193892222369863E-01
2R_12676082_SNP C T 0.07447 14 174 0.8734 7.0887275574245612E-01
2R_12676097_SNP T C 0.1128 22 173 0.6575 9.6185875754055827E-01
2R_12676121_SNP A G 0.1077 21 174 0.6058 9.6527218058047681E-01
2R_12676227_SNP T G 0.224 43 149 0.3333 3.1405550922864545E-01
2R_12676279_SNP C G 0.09794 19 175 0.4203 7.6613123145519835E-01
2R_12676452_SNP G A 0.1771 34 158 0.9086 5.6310416210471037E-01
2R_12676506_SNP C G 0.1168 23 174 0.5792 9.7546820166023152E-01
2R_12676536_SNP C T 0.07143 14 182 0.5521 4.4812485060150198E-01
2R_12676560_SNP G C 0.101 20 178 0.7868 7.9495589858559257E-01
2R_12676645_INS AGTC A 0.1406 27 165 0.9677 6.5407490668051160E-01
2R_12676648_SNP C A 0.2404 44 139 0.6248 5.7294025756704314E-01
2R_12676672_SNP T G 0.1546 30 164 0.9838 6.7039549651707275E-01
2R_12676686_SNP C T 0.2228 43 150 0.6954 6.4592570030047136E-01
2R_12676706_SNP T C 0.3 57 133 0.5939 4.9787892180770887E-01
2R_12676712_SNP G C 0.1546 30 164 0.9074 8.0901907847726240E-01
2R_12676721_SNP A G 0.1503 29 164 0.814 5.2919359674227562E-01
2R_12676775_SNP A G 0.2526 49 145 0.5803 3.7581966099246600E-01
2R_12676805_SNP A G 0.3105 59 131 0.4314 4.5400741096692743E-01
2R_12676844_SNP C T 0.1368 26 164 0.2248 1.1502143042648361E-01
2R_12676952_SNP A C 0.07292 14 178 0.2471 1.4482869111116059E-01
2R_12677027_SNP T C 0.1429 28 168 0.8571 6.5284237229051745E-01
2R_12677033_SNP G A 0.1333 26 169 0.7809 5.8532648229739759E-01
2R_12677045_SNP C T 0.1429 28 168 0.8478 6.5223829049112392E-01
2R_12677052_SNP C T 0.2887 56 138 0.4058 3.6028565554256908E-01
2R_12677075_SNP A G 0.4974 95 96 0.4594 2.6425449605033746E-01
2R_12677099_SNP C T 0.2062 40 154 0.9603 9.1051914926949418E-01
2R_12677163_SNP A G 0.06599 13 184 0.4948 8.5686537056668044E-01
2R_12677209_SNP T C 0.05102 10 186 0.3147 8.3126178893784952E-01
2R_12677224_SNP T C 0.4225 79 108 0.6012 7.1568219392722288E-01
2R_12677247_SNP T C 0.06667 13 182 0.3661 6.3668989513550689E-01
2R_12677262_SNP A T 0.1958 37 152 0.2798 3.9915398339282315E-01
2R_12677432_SNP A G 0.1436 28 167 0.5915 4.3157808542855780E-01
2R_12677436_SNP T C 0.148 29 167 0.7852 6.6183602891895554E-01
2R_12677471_SNP A T 0.1378 27 169 0.8825 7.6581676542870591E-01
2R_12677487_SNP T A 0.4323 83 109 0.8476 8.3250913473740296E-01
2R_12677607_DEL T TG 0.1622 30 155 0.9991 6.7906131121738111E-01
2R_12677610_SNP A G 0.07692 15 180 0.3846 8.3646980685086669E-01
2R_12677724_SNP T A 0.3698 71 121 0.4008 5.0325516350677957E-01
2R_12677797_SNP T C 0.1667 32 160 0.08705 5.4545654928105716E-02
2R_12677821_SNP C T 0.1649 32 162 0.9783 8.8367936537167302E-01
2R_12677888_SNP T C 0.2063 39 150 0.8743 8.4561350077358055E-01
2R_12677906_SNP A T 0.1122 22 174 0.2139 2.4041941153748336E-01
2R_12677937_SNP T A 0.4233 80 109 0.415 4.1831171004228507E-01
2R_12677954_SNP T C 0.1753 34 160 0.08899 3.4099852912642718E-02
2R_12677999_SNP G A 0.3958 76 116 0.3059 3.7369466884653757E-01
2R_12678032_SNP A C 0.2567 48 139 0.4777 3.5005525685158578E-01
2R_12678064_SNP A T 0.1658 32 161 0.1324 9.8539538500733603E-02
2R_12678191_SNP G A 0.06667 13 182 0.6974 8.3401962636441884E-01
2R_12678198_SNP T C 0.2565 49 142 0.4839 3.8815542798086877E-01
2R_12678229_SNP G T 0.4737 90 100 0.2831 2.5288578645719539E-01
2R_12678240_SNP A G 0.4656 88 101 0.5556 7.0392425267821057E-01
2R_12678296_SNP T C 0.4767 82 90 0.9101 9.3048114837083373E-01
2R_12678319_SNP C T 0.4064 76 111 0.9717 9.5079719639396743E-01
2R_12678346_SNP G A 0.4872 95 100 0.6556 7.4493196902302250E-01
2R_12678379_SNP T A 0.3404 64 124 0.8902 8.5688830562892659E-01
2R_12678460_SNP A G 0.4895 93 97 0.7658 9.9880929825821330E-01
2R_12678508_SNP C T 0.07772 15 178 0.3923 3.6867967938648627E-01
2R_12678511_SNP A G 0.4896 94 98 0.664 9.9064601406095087E-01
2R_12678621_SNP A G 0.3897 76 119 0.952 8.2011822809583501E-01
2R_12678631_SNP A G 0.09694 19 177 0.8748 9.2537558195613645E-01
2R_12678703_SNP T C 0.1443 28 166 0.4929 8.9326277673483334E-01
2R_12678727_SNP C T 0.1571 30 161 0.8172 6.3012502457497799E-01
2R_12678800_SNP C T 0.4118 77 110 0.3892 2.2058970483418572E-01
2R_12678858_SNP A C 0.1753 34 160 0.4192 4.7787909716213972E-01
2R_12678860_SNP C G 0.1173 23 173 0.09597 8.5716667139340008E-02
2R_12678939_SNP A C 0.1128 22 173 0.2797 5.8615678732748644E-01
2R_12679063_SNP C T 0.1979 38 154 0.7397 3.6939952008082133E-01
2R_12679198_SNP T A 0.1827 36 161 0.9206 7.9268034769749696E-01
2R_12679287_SNP T A 0.228 44 149 0.8943 7.1178265647650973E-01
2R_12679293_SNP G A 0.05699 11 182 0.4883 3.7740142348380867E-01
2R_12679362_SNP A T 0.1623 31 160 0.7845 6.9186253447273627E-01
2R_12679368_SNP G C 0.1633 32 164 0.9722 9.0626516833140436E-01
2R_12679444_SNP T C 0.2618 50 141 0.5256 4.5350103640500217E-01
2R_12679512_SNP A G 0.4656 88 101 0.4459 4.9266128624935468E-01
2R_12679538_SNP T C 0.4545 85 102 0.3062 3.0453783659546818E-01
2R_12679668_SNP A T 0.2021 39 154 0.2375 7.8725054194686020E-02
2R_12679699_SNP T C 0.3369 63 124 0.9625 8.5927992829109179E-01
2R_12679790_SNP T A 0.4731 88 98 0.4392 3.9090351863275963E-01
2R_12679838_SNP C T 0.06091 12 185 0.3385 2.6418059454329101E-01
2R_12679844_SNP A T 0.1015 20 177 0.4653 5.6684958479219372E-01
2R_12679976_SNP T A 0.05528 11 188 0.3413 2.4572822541936057E-01
2R_12679996_SNP C G 0.3316 64 129 0.5583 7.3718026235580536E-01
2R_12680002_SNP T A 0.2073 40 153 0.4467 4.1985703396444685E-01
2R_12680092_SNP G A 0.3455 66 125 0.8806 8.6305578972568453E-01
2R_12680198_SNP T C 0.2591 50 143 0.8861 9.0018940792155677E-01
2R_12680214_SNP A G 0.3299 64 130 0.3455 3.2049670831930788E-01
2R_12680261_SNP G T 0.3598 68 121 0.5643 4.9359566384440767E-01
2R_12680354_SNP T C 0.08586 17 181 0.05316 1.1081150526998296E-01
2R_12680355_SNP A T 0.08081 16 182 0.72 8.9622324538532561E-01
2R_12680486_SNP A G 0.1615 31 161 0.6855 7.8684169813557792E-01
2R_12680543_SNP C A 0.4503 86 105 0.4659 4.9053776700009355E-01
2R_12680651_SNP G A 0.0567 11 183 0.2698 1.1231044425707137E-01
2R_12680864_SNP A G 0.4611 83 97 0.6026 9.9313978091667809E-01
2R_12680867_SNP T C 0.4678 80 91 0.2996 6.9985205029817144E-01
2R_12680868_SNP G A 0.4716 83 93 0.7718 7.8702042202474121E-01
2R_12680885_SNP A G 0.4659 82 94 0.6646 9.9168932857761150E-01
2R_12680909_SNP A G 0.1518 29 162 0.8677 9.4280064811460440E-01
2R_12680999_SNP G T 0.4043 76 112 0.7052 7.8445319866465835E-01
2R_12681017_SNP G A 0.4021 76 113 0.6779 7.9078395079064023E-01
2R_12681083_SNP C G 0.09424 18 173 0.4416 7.1386433672923788E-01
2R_12681092_SNP C T 0.3684 70 120 0.6779 8.5579146584787946E-01
2R_12681104_SNP A C 0.1295 25 168 0.6122 7.9893580991983559E-01
2R_12681277_SNP T C 0.1789 34 156 0.5476 3.0708263715716133E-01
2R_12681379_SNP T C 0.08163 16 180 0.8381 7.1165848749882887E-01
2R_12681405_SNP G C 0.1211 23 167 0.8458 6.7307698193904497E-01
2R_12681412_SNP A T 0.07254 14 179 0.7921 3.7890122976128238E-01
2R_12681507_SNP T G 0.07179 14 181 0.9328 4.3313660685152156E-01
2R_12681545_SNP G T 0.114 22 171 0.6639 8.4481679107219498E-01
2R_12681550_SNP G T 0.1042 20 172 0.5942 9.7732389454951984E-01
2R_12681567_SNP T C 0.1771 34 158 0.4427 9.4130483830548617E-01
2R_12681582_SNP A G 0.1856 36 158 0.9618 5.0795651246610762E-01
2R_12681585_SNP G T 0.3191 60 128 0.2679 2.7357109025503001E-01
2R_12681589_SNP T C 0.1237 24 170 0.6236 8.7198667819762810E-01
2R_12681619_SNP A G 0.1701 33 161 0.2217 3.3560896367757020E-01
2R_12681704_DEL A ATATAGTTA 0.4229 74 101 0.2286 6.2430860148576781E-02
2R_12681714_SNP G T 0.4944 88 90 0.5086 2.2009552180536107E-01
2R_12681722_SNP C T 0.419 75 104 0.3262 1.1286735366463307E-01
2R_12681782_SNP T C 0.2487 47 142 0.5839 4.5304714928071799E-01
2R_12681827_SNP C T 0.1554 30 163 0.6151 2.7559025034268259E-01
2R_12681830_SNP G A 0.2353 44 143 0.4383 2.9999159613779192E-01
2R_12681835_SNP G A 0.4032 75 111 0.2588 7.2610279886501539E-02
2R_12681857_SNP G A 0.3956 72 110 0.2854 1.4547847624668775E-01
2R_12681860_SNP C T 0.4086 76 110 0.3267 9.7588354120732412E-02
2R_12681864_SNP A T 0.4054 75 110 0.3532 1.1327389295397239E-01
2R_12681969_SNP A G 0.4421 84 106 0.8262 5.0325231415787219E-01
2R_12681996_SNP G A 0.4355 81 105 0.8743 6.3513865102094091E-01
2R_12682158_SNP A G 0.2932 56 135 0.9692 4.3372477677844856E-01
2R_12682225_SNP A T 0.3403 65 126 0.7479 5.0034993411037743E-01
2R_12682241_SNP C T 0.2944 53 127 0.9711 4.5987618580674516E-01
2R_12682364_SNP C A 0.3402 66 128 0.8482 8.8035359650977141E-01
2R_12682428_SNP T C 0.224 43 149 0.6776 9.5301235073048218E-01
2R_12682429_SNP A C 0.2188 42 150 0.6234 9.6985835180683877E-01
2R_12682496_SNP A C 0.08808 17 176 0.5736 6.4622724188401759E-01
2R_12682497_SNP T C 0.1554 30 163 0.3639 3.7629713324713265E-01
2R_12682512_DEL T TCGGG 0.2158 41 149 0.7897 8.8902199519475145E-01
2R_12682562_DEL G GTTTTTGTATTATTCGG 0.06154 12 183 0.4924 3.7334368721178102E-01
2R_12682717_SNP T A 0.06349 12 177 0.9758 8.6641441769289007E-01
2R_12682855_SNP A G 0.3387 63 123 0.6865 1.4619464477471533E-01
2R_12682932_SNP T C 0.1105 21 169 0.9478 4.6811579456531760E-01
2R_12683038_DEL A TTT 0.06186 12 182 0.997 9.7051557198553684E-01
2R_12683150_SNP T A 0.2328 44 145 0.8163 8.1176125034261037E-01
2R_12683185_INS AA A 0.08152 15 169 0.945 7.7602927041374636E-01
2R_12683214_SNP C T 0.1064 20 168 0.9397 4.9063388477447023E-01
2R_12683326_SNP G T 0.07254 14 179 0.6076 5.8216793482113272E-01
2R_12683331_SNP T A 0.06122 12 184 0.5219 4.5425444651743641E-01
2R_12683378_DEL A AGTAGAAATAACTA 0.07576 15 183 0.7361 5.2978034831047316E-01
2R_12683385_SNP G A 0.0625 11 165 0.193 2.5370546216596468E-01
2R_12683395_SNP G C 0.08163 16 180 0.7638 5.5456758523202210E-01
2R_12683398_SNP G C 0.07653 15 181 0.6518 4.8455196723653571E-01
2R_12683400_DEL T ACTAA 0.07143 14 182 0.6538 4.2285977546854037E-01
2R_12683407_SNP T A 0.07143 14 182 0.9485 6.6979221481489226E-01
2R_12683409_SNP G C 0.06667 13 182 0.7687 5.3018903308790688E-01
2R_12683411_SNP T A 0.07614 15 182 0.6737 4.6554627051858177E-01
2R_12683412_SNP G A 0.1784 33 152 0.4083 5.0312323777405421E-01
2R_12683419_SNP T A 0.06091 12 185 0.4972 5.9311389706568218E-01
2R_12683476_SNP T G 0.05699 11 182 0.5739 4.3588406161987003E-01
2R_12683516_SNP G T 0.05584 11 186 0.3551 7.2143284210866332E-01
2R_12683666_SNP A C 0.1947 37 153 0.564 3.2535925891323325E-01
2R_12683699_SNP A T 0.1959 38 156 0.4651 1.7776591784673701E-01
2R_12684013_SNP C T 0.4767 92 101 0.3908 3.5748413797217748E-01
2R_12684054_SNP A C 0.4921 94 97 0.4744 4.1103372068508559E-01
2R_12684143_DEL C CCATTAAAACCTC 0.2581 48 138 0.3671 4.6450322462906790E-01
2R_12684157_SNP C T 0.455 86 103 0.2981 2.1610004617346856E-01
2R_12684165_DEL C CC 0.2737 52 138 0.4226 3.4324840255303790E-01
2R_12684169_SNP G A 0.2751 52 137 0.4142 2.9137777740168935E-01
2R_12684196_INS TTTT T 0.0565 10 167 0.614 6.0958080085770661E-01
2R_12684288_SNP C A 0.1204 23 168 0.3002 3.8400723181113483E-01
2R_12684296_INS AT A 0.1217 23 166 0.2307 2.5477800408823102E-02
2R_12684390_INS A AA 0.3492 66 123 0.03894 2.4079491805914011E-02
2R_12684393_SNP C A 0.07692 15 180 0.01163 8.1426047547984003E-03
2R_12684424_SNP C T 0.3177 61 131 0.0716 3.6570189218055889E-02
2R_12684440_SNP A T 0.2312 43 143 0.9815 8.0405080811942253E-01
2R_12684497_SNP A G 0.3505 68 126 0.1537 1.7156483660463040E-01
2R_12684833_SNP A G 0.3548 66 120 0.09101 5.3400448662824021E-02
2R_12684862_INS CTTAC C 0.4389 79 101 0.4115 4.0959679828209428E-01
2R_12684899_SNP A G 0.07143 14 182 0.7553 5.1434465437861809E-01
2R_12684945_SNP A G 0.08808 17 176 0.4072 5.4008136474517909E-01
2R_12684988_SNP A C 0.08854 17 175 0.5824 7.9753044312544707E-01
2R_12685084_SNP G A 0.134 26 168 0.4129 6.9606704466241079E-02
2R_12685154_SNP T A 0.08122 16 181 0.9031 9.7092506676632018E-01
2R_12685345_SNP A G 0.2105 40 150 0.1261 5.6669085549340067E-02
2R_12685395_SNP A G 0.3602 67 119 0.3194 4.4844543642948653E-01
2R_12685556_SNP A G 0.484 91 97 0.1642 5.7734379916894070E-02
2R_12685572_SNP G T 0.09744 19 176 0.5869 4.5680280807631135E-01
2R_12685592_SNP G C 0.4866 91 96 0.1484 5.1143395960415276E-02
2R_12685660_SNP G A 0.3316 62 125 0.127 5.8083354529046817E-02
2R_12685673_SNP A T 0.4837 89 95 0.1547 4.9183657081319998E-02
2R_12685744_SNP T C 0.06122 12 184 0.08547 9.4398329553447402E-02
2R_12685763_SNP A C 0.1497 28 159 0.2421 7.3739898110488991E-02
2R_12685787_SNP G C 0.3138 59 129 0.2103 1.3173077408466694E-01
2R_12685818_SNP G T 0.08901 17 174 0.4338 3.1616173430631533E-01
2R_12685948_SNP G C 0.07853 15 176 0.5066 4.0368118537193109E-01
2R_12685952_SNP A C 0.1186 23 171 0.04722 8.9366403388828841E-02
2R_12685969_SNP G A 0.2108 39 146 0.2825 1.6313191291856599E-01
2R_12685982_DEL T TT 0.09202 15 148 0.6319 8.0732568989571818E-01
2R_12686063_SNP G C 0.1064 20 168 0.2341 1.5389980842150752E-01
2R_12686097_INS CCAAGAGTCGAGATGTC C 0.09524 18 171 0.8887 4.5150764094522255E-01
2R_12686133_SNP T C 0.371 69 117 0.02238 1.8839979143047157E-02
2R_12686227_SNP C T 0.07107 14 183 0.9783 7.7691206262504564E-01
2R_12686258_SNP C T 0.3439 65 124 0.05561 1.5326860357498660E-02
2R_12686276_SNP C G 0.4813 90 97 0.1039 2.2547520169000385E-02
2R_12686289_SNP T C 0.1077 21 174 0.9267 9.8981890126644134E-01
2R_12686436_SNP A G 0.4728 87 97 0.1352 4.7497096362794200E-02
2R_12686469_SNP C T 0.2211 42 148 0.4725 5.5942768543965149E-01
2R_12686490_SNP C T 0.123 23 164 0.3474 4.2751915121262296E-01
2R_12686513_SNP T G 0.1937 37 154 0.487 6.4301173799253164E-01
2R_12686545_SNP G T 0.1289 25 169 0.9436 9.3524641567690103E-01
2R_12686593_SNP A T 0.07182 13 168 0.2809 3.2206771427254210E-01
2R_12686616_SNP A C 0.08287 15 166 0.8865 6.8670864882490990E-01
2R_12686642_SNP C A 0.199 38 153 0.2192 3.4714924434827897E-02
2R_12686668_SNP A C 0.1053 20 170 0.2428 2.1021407354085186E-01
2R_12686679_SNP T C 0.2581 48 138 0.01326 1.6389987116592786E-02
2R_12686680_SNP A G 0.1231 24 171 0.6678 8.7870304980072644E-01
2R_12686693_INS AC A 0.06633 13 183 0.2582 3.1997946084980200E-01
2R_12686696_INS AA A 0.1257 24 167 0.038 6.2920309525783591E-02
2R_12686706_SNP C A 0.05641 11 184 0.1282 1.6669406250736196E-01
2R_12686719_SNP A G 0.1244 24 169 0.2107 1.8896574889588713E-01
2R_12686745_SNP C A 0.06135 10 153 0.5554 4.5807275698623684E-01
2R_12686746_SNP A T 0.06135 10 153 0.5554 4.5807275698623684E-01
2R_12686748_SNP A T 0.06135 10 153 0.5554 4.5807275698623684E-01
2R_12686766_SNP T A 0.125 24 168 0.2721 2.3650147540732835E-01
2R_12686770_SNP A T 0.1204 23 168 0.1648 1.2879462261860752E-01
2R_12686783_SNP T G 0.05641 11 184 0.06395 8.5929404308234036E-02
2R_12686791_SNP C A 0.4696 85 96 0.06155 1.6593721628930969E-02
2R_12686808_SNP T C 0.1192 23 170 0.2697 2.5932824015789513E-01
2R_12686828_SNP T C 0.06633 13 183 0.26 3.2117140917985221E-01
2R_12686831_SNP C A 0.06633 13 183 0.26 3.2117140917985221E-01
2R_12686869_SNP A G 0.1134 22 172 0.2864 2.7188617501828172E-01
2R_12686886_SNP A T 0.06122 12 184 0.1526 2.0759461953132874E-01
2R_12686916_SNP C T 0.05155 10 184 0.04724 5.7525181033172064E-02
2R_12686932_SNP T C 0.1053 20 170 0.2407 2.3628052812382194E-01
2R_12687245_SNP G A 0.2447 46 142 0.03293 1.1240993219187411E-02
2R_12687269_SNP T C 0.2431 44 137 0.7556 6.9308735613999495E-01
2R_12687287_SNP A G 0.09645 19 178 0.6309 7.4495929767233648E-01
2R_12687292_SNP A T 0.1551 29 158 0.8212 7.5278121222749272E-01
2R_12687300_SNP G A 0.1015 20 177 0.6125 7.3932815048422373E-01
2R_12687334_SNP A G 0.09694 19 177 0.9628 9.4440050616717031E-01
2R_12687338_SNP C T 0.09645 19 178 0.9736 9.3231514098182011E-01
2R_12687339_SNP T G 0.3369 63 124 0.2676 8.9446798801542382E-02
2R_12687353_SNP C G 0.235 43 140 0.001867 3.3152775589257778E-04
2R_12687356_DEL T TGGTGAATT 0.2378 44 141 0.001889 4.0931716125601535E-04
2R_12687371_SNP G A 0.2295 42 141 0.0138 9.3710466664215664E-03
2R_12687376_SNP C T 0.2363 43 139 0.00145 2.6041813623649599E-04
2R_12687381_SNP A T 0.2391 44 140 0.001879 3.6694173573415635E-04
2R_12687403_SNP G T 0.2253 41 141 0.005094 1.9579579806931679E-03
2R_12687420_INS G GAATTACGTGG 0.1885 36 155 0.2321 4.6545388193833981E-01
2R_12687421_SNP A C 0.06566 13 185 0.05533 7.6519587624900562E-02
2R_12687424_INS TACGTGGCTTT T 0.05584 11 186 0.12 1.6062359680714655E-01
2R_12687425_SNP T C 0.25 46 138 0.02922 1.2430233262996759E-02
2R_12687426_SNP T A 0.2419 45 141 0.00772 2.9531830000683397E-03
2R_12687428_SNP A T 0.09694 19 177 0.968 9.3663596169009833E-01
2R_12687433_SNP C G 0.2094 40 151 0.008687 6.8799866923530588E-03
2R_12687436_SNP A G 0.2295 42 141 0.006481 3.6273844293626726E-03
2R_12687446_SNP C T 0.1803 33 150 0.003102 2.2249911295844629E-03
2R_12687447_SNP A T 0.2111 38 142 0.005435 2.6621853764054347E-03
2R_12687465_DEL T TG 0.1813 31 140 0.008171 7.8388496427522596E-03
2R_12687473_INS AT A 0.1617 27 140 0.002685 2.5144953575413072E-03
2R_12687476_SNP T A 0.1557 26 141 0.002415 3.9430705778427423E-03
2R_12687477_SNP G A 0.1548 26 142 0.002806 4.5707868998898244E-03
2R_12687479_SNP A G 0.2812 45 115 0.08601 5.9932962264639726E-02
2R_12687486_SNP T G 0.1173 19 143 0.03558 5.5992611810776020E-02
2R_12687487_SNP A C 0.1288 21 142 0.003964 5.5943685031273529E-03
2R_12687489_MNP TAT GCA 0.128 21 143 0.00349 8.4110308227658744E-03
2R_12687493_MNP TTA CGC 0.1056 17 144 0.01473 2.8449601451041667E-02
2R_12687497_SNP A T 0.1118 18 143 0.02348 4.3013709459052654E-02
2R_12687505_SNP T C 0.1056 17 144 0.06136 1.3242183171121480E-01
2R_12687513_SNP A T 0.1235 20 142 0.02204 2.2998932950718400E-02
2R_12687514_INS TATAT T 0.1402 23 141 0.03978 5.3562320199684051E-02
2R_12687552_SNP T G 0.1839 32 142 0.006031 3.3767872623384361E-03
2R_12687556_SNP A C 0.185 32 141 0.003015 1.4332143711929528E-03
2R_12687558_INS ATTTTTTACATTAA A 0.1706 29 141 0.02308 2.5838479760841512E-02
2R_12687578_SNP T G 0.05759 11 180 0.9437 4.4707562982817428E-01
2R_12687600_SNP A G 0.1135 21 164 0.0002006 3.4239401462517145E-04
2R_12687601_SNP T C 0.1081 20 165 0.0001011 1.6186560235853458E-04
2R_12687610_DEL A AACGTGTAAATTTCCACGTATTCCAAAAA 0.1875 33 143 0.004142 3.2825741279129128E-03
2R_12687657_SNP A C 0.07979 15 173 0.2936 2.1480175484699837E-01
2R_12687711_SNP G C 0.07772 15 178 0.184 1.3310746291265119E-01
2R_12687720_SNP C A 0.2652 48 133 0.0167 9.4259152216335587E-03
2R_12687722_SNP T C 0.485 81 86 0.1717 4.1495963022983910E-02
2R_12687740_SNP A G 0.1667 31 155 0.7942 9.5426034054241748E-01
2R_12687741_SNP A C 0.1703 31 151 0.7772 9.1986389826264747E-01
2R_12687801_SNP A C 0.4852 82 87 0.195 3.7850161742529954E-02
2R_12687823_SNP G A 0.3684 63 108 0.1489 5.6190593288626234E-01
2R_12687854_SNP T C 0.3086 54 121 0.1382 1.8669716371766498E-01
2R_12687859_DEL GTAG G 0.3352 60 119 0.1604 2.9303781256381189E-01
2R_12687884_SNP A G 0.1842 35 155 0.6965 8.5757616985206009E-01
2R_12687900_SNP G A 0.07179 14 181 0.5657 6.2067376830665422E-01
2R_12687906_SNP G T 0.07216 14 180 0.3967 8.6372206071916291E-01
2R_12687908_SNP T C 0.114 22 171 0.01223 2.0138180298935243E-02
2R_12687953_SNP T A 0.2021 38 150 0.05579 3.7106110217804779E-02
2R_12687957_SNP C A 0.4216 78 107 0.4037 2.6146504661819092E-01
2R_12687965_SNP C T 0.129 24 162 0.011 1.0157184722958656E-02
2R_12688006_SNP A G 0.2932 56 135 0.4033 6.3325846892733340E-01
2R_12688014_SNP A T 0.1865 36 157 0.7556 7.5290551888822210E-01
2R_12688017_SNP G A 0.4757 88 97 0.8746 5.1461199799262825E-01
2R_12688027_SNP A G 0.2593 49 140 0.504 4.0217692271948347E-01
2R_12688031_SNP T A 0.4839 90 96 0.7786 5.1940641636354301E-01
2R_12688046_SNP T G 0.1031 20 174 0.004813 8.7434527981571589E-03
2R_12688071_SNP C A 0.1875 36 156 0.5715 8.0887232137504672E-01
2R_12688091_SNP T A 0.1042 20 172 0.7358 9.5096916412703036E-01
2R_12688097_SNP C T 0.1538 30 165 0.3799 4.9405575016268000E-01
2R_12688101_SNP A G 0.1042 20 172 0.7358 9.5096916412703036E-01
2R_12688109_DEL G GG 0.1839 32 142 0.5584 9.9470755655629062E-01
2R_12688163_SNP C A 0.4525 81 98 0.7728 4.6086707958559670E-01
2R_12688201_SNP C A 0.1066 21 176 0.2239 2.5805955080919896E-01
2R_12688233_SNP G A 0.1036 20 173 0.8385 9.1503862323937968E-01
2R_12688235_SNP A C 0.3886 75 118 0.6831 3.4529944225525311E-01
2R_12688249_SNP T C 0.09424 18 173 0.5282 4.3373205247826951E-01
2R_12688385_SNP A G 0.4149 78 110 0.465 2.7155037229685508E-01
2R_12688429_SNP A G 0.3542 68 124 0.9394 4.5356326998367724E-01
2R_12688434_DEL A ACAGGGTATGGGGTA 0.06593 12 170 0.8383 6.4870598832430471E-01
2R_12688444_SNP A G 0.1585 26 138 0.3617 3.7370812586103908E-01
2R_12688583_SNP A G 0.1186 23 171 0.2614 1.9529254577469690E-01
2R_12688652_INS CCACACAC C 0.06701 13 181 0.185 1.8661321312175050E-01
2R_12688654_SNP C T 0.06701 13 181 0.185 1.8661321312175050E-01
2R_12688662_SNP T C 0.07653 15 181 0.2203 2.2827779674296511E-01
2R_12688718_DEL C CGAACCGAAAGC 0.1012 17 151 0.657 6.6005090072861394E-01
2R_12688859_SNP G A 0.4762 90 99 0.9555 6.2539956477360947E-01
2R_12688860_SNP T G 0.2684 51 139 0.1383 3.8683663305390130E-02
2R_12688870_SNP A T 0.466 89 102 0.9852 5.7749061647583000E-01
2R_12688875_SNP G T 0.1042 20 172 0.3442 5.6734210483233072E-01
2R_12688876_SNP A G 0.09043 17 171 0.6363 8.2524822231345552E-01
2R_12688955_INS ATGAACAGTATTCA A 0.4712 90 101 0.964 6.3423202600634576E-01
2R_12688962_SNP A G 0.2383 46 147 0.2091 2.2406794364526317E-01
2R_12688984_SNP T A 0.4632 88 102 0.6374 3.5497425155039297E-01
2R_12689026_SNP C T 0.2394 45 143 0.2683 2.7418857176972788E-01
2R_12689162_SNP T A 0.246 46 141 0.4675 6.0974187515883305E-01
2R_12689223_SNP A T 0.2632 50 140 0.2822 2.0489883459777913E-01
2R_12689229_DEL TTTT T 0.2775 53 138 0.3218 1.7187389179643831E-01
2R_12689246_SNP G T 0.267 51 140 0.937 6.9686423755966220E-01
2R_12689263_DEL TG T 0.2842 54 136 0.335 2.4402106706868354E-01
2R_12689278_SNP G A 0.2798 54 139 0.3623 2.5249871942274482E-01
2R_12689368_SNP C A 0.06566 13 185 0.776 7.8793788074078042E-01
2R_12689566_SNP A C 0.4421 84 106 0.2733 2.4779096699092251E-01
2R_12689570_SNP A T 0.4316 82 108 0.2524 2.2004964187768994E-01
2R_12689654_SNP T A 0.5 95 95 0.06093 6.7038793175101710E-02
2R_12689673_SNP G A 0.4158 79 111 0.1984 1.9058739244972933E-01
2R_12689771_SNP T C 0.489 89 93 0.1029 5.2106922224023730E-02
2R_12690045_SNP A G 0.1282 25 170 0.4028 4.7990456987105201E-01
2R_12690050_SNP A T 0.1443 28 166 0.3383 4.1910667259686551E-01
2R_12690052_SNP A G 0.05076 10 187 0.9092 9.6765437230240792E-01
2R_12690053_SNP G T 0.1451 28 165 0.3832 5.5706918260809801E-01
2R_12690113_SNP C T 0.1244 24 169 0.4078 5.4696731042873048E-01
2R_12690187_SNP A G 0.114 22 171 0.0825 1.0052876081078554E-01
2R_12690431_DEL T TGATGGCTGAGGGGGTGGTT 0.06091 12 185 0.9428 7.3126240214597027E-01
2R_12690457_SNP G C 0.2811 52 133 0.6293 2.8286061823579123E-01
2R_12690461_SNP T G 0.1953 33 136 0.6982 3.0480356391835606E-01
2R_12690495_SNP A G 0.1604 30 157 0.2698 4.3719347507026241E-01
2R_12690496_SNP A G 0.3333 60 120 0.5527 4.4703540818245202E-01
2R_12690600_SNP G A 0.2404 44 139 0.404 4.0819996448983420E-01
2R_12690650_SNP G A 0.1323 25 164 0.3914 6.4652350700225358E-01
2R_12690713_SNP A G 0.1872 35 152 0.3513 4.3103853895830135E-01
2R_12690721_SNP C G 0.1958 37 152 0.4679 5.6601622987726818E-01
2R_12690734_SNP G A 0.1947 37 153 0.446 5.4717592163427198E-01
2R_12690755_SNP T G 0.1534 29 160 0.9884 7.8742875024170633E-01
2R_12690761_SNP A G 0.1179 23 172 0.2586 4.2491708206783030E-01
2R_12690782_SNP G T 0.3825 70 113 0.24 4.1802442428062969E-01
2R_12690783_SNP T C 0.375 69 115 0.2465 4.4033356432572257E-01
2R_12690796_SNP C A 0.3838 71 114 0.246 4.5247126697236928E-01
2R_12690805_SNP T C 0.3804 70 114 0.2024 3.4176772693983848E-01
2R_12690815_SNP T A 0.3533 65 119 0.2797 5.2228061630194800E-01
2R_12690837_SNP C T 0.3817 71 115 0.2636 4.8704454697249322E-01
2R_12690855_SNP G A 0.0603 12 187 0.1464 1.2239102783006051E-01
2R_12690942_SNP G C 0.3405 63 122 0.1636 3.5977312003181139E-01
2R_12690952_DEL A ACGAA 0.309 55 123 0.1151 2.4454424596101076E-01
2R_12690971_SNP C G 0.3102 58 129 0.1581 3.7905511995914587E-01
2R_12691017_INS CCACCATCCGC C 0.4463 79 98 0.5095 5.5236916295142668E-01
2R_12691178_SNP G T 0.4565 84 100 0.4433 1.7289198638980408E-01
2R_12691210_SNP T C 0.4632 88 102 0.3961 9.0472734408684419E-02
2R_12691311_SNP C A 0.3155 59 128 0.9143 7.6874984804199809E-01
2R_12691348_SNP G C 0.4368 83 107 0.3841 1.2624918409820174E-01
2R_12691357_SNP T G 0.178 34 157 0.6136 2.9991550706972403E-01
2R_12691373_SNP A T 0.4316 82 108 0.676 2.6829650524651372E-01
2R_12691393_SNP T C 0.1809 36 163 0.009259 3.5739156181732509E-03
2R_12691417_SNP T C 0.3069 58 131 0.5886 9.5375778252011700E-01
2R_12691445_SNP G C 0.2273 45 153 0.06364 3.0599626344773503E-02
2R_12691463_SNP T G 0.2222 44 154 0.05557 2.1090622491369272E-02
2R_12691534_SNP A C 0.2474 48 146 0.1084 5.2260898529339947E-02
2R_12691557_SNP C T 0.2423 47 147 0.01195 3.8012391484193511E-03
2R_12691609_SNP G A 0.276 53 139 0.02226 1.7818610917045220E-02
2R_12691684_SNP G T 0.4628 87 101 0.3594 1.2948334871034484E-01
2R_12691719_SNP T C 0.3946 73 112 0.03828 1.7903824700518722E-02
2R_12691864_DEL C CTTAC 0.06599 13 184 0.3295 3.1125188132292692E-01
2R_12691885_SNP T A 0.1989 37 149 0.1215 3.6603801966293725E-01
2R_12691886_SNP T A 0.2054 38 147 0.1457 4.6447897671320848E-01
2R_12691939_DEL TAACTCC T 0.4162 77 108 0.7987 4.5757728094382921E-01
2R_12691987_SNP T G 0.388 71 112 0.5575 1.5430629914759253E-01
2R_12692068_SNP C A 0.3229 62 130 0.05965 2.7457846357870668E-02
2R_12692108_SNP C G 0.3016 57 132 0.0427 1.4845684174403118E-02
2R_12692137_SNP C A 0.369 69 118 0.02997 1.2082113519807654E-02
2R_12692210_SNP G A 0.3651 69 120 0.07412 4.4338314602365113E-02
2R_12692211_SNP G A 0.0567 11 183 0.987 6.8437646793395479E-01
2R_12692379_SNP A G 0.1309 25 166 0.6453 8.4731028080519155E-01
2R_12692592_SNP A T 0.4486 83 102 0.02818 1.4545952934400965E-02
2R_12692645_SNP C T 0.2074 39 149 0.6545 7.3383890204260660E-01
2R_12692653_SNP A T 0.1429 25 150 0.3742 3.1766645219230283E-01
2R_12692654_SNP G C 0.1289 25 169 0.3312 2.2411392688531462E-01
2R_12692664_SNP C T 0.3229 62 130 0.02965 5.1754292584943976E-02
2R_12692687_SNP A G 0.06091 12 185 0.3613 1.9638020305017134E-01
2R_12692743_SNP T G 0.381 72 117 0.477 7.9115784760214514E-01
2R_12692777_SNP G A 0.4316 82 108 0.9142 8.9269709535513664E-01
2R_12692812_SNP A G 0.5 93 93 0.5295 8.1957283969803707E-01
2R_12692842_SNP T G 0.4011 73 109 0.6326 9.0988909759599323E-01
2R_12692867_SNP T C 0.06701 13 181 0.9511 9.4612122895099127E-01
2R_12692903_INS ACA A 0.3405 63 122 0.8368 3.7673496302954612E-01
2R_12693060_SNP T A 0.3032 57 131 0.8928 3.9278147377277806E-01
2R_12693138_SNP G A 0.2353 44 143 0.3735 9.7889745431842212E-01
2R_12693155_SNP A T 0.2663 49 135 0.4756 9.5466060257595775E-01
2R_12693158_SNP A T 0.2606 49 139 0.5548 8.5311648993116895E-01
2R_12693218_SNP T G 0.4317 79 104 0.2172 6.8249816766550797E-01
2R_12693220_SNP C T 0.4545 85 102 0.3068 8.7895740486663176E-01
2R_12693269_SNP C A 0.05208 10 182 0.8382 9.9081957839358858E-01
2R_12693390_SNP T A 0.3791 69 113 0.2592 8.7434810935168172E-01
2R_12693410_SNP T G 0.2045 36 140 0.2321 7.5468290749717962E-02
2R_12693439_SNP C A 0.1722 31 149 0.1614 3.8278851168352973E-02
2R_12693460_SNP T A 0.4353 74 96 0.4497 9.2199474627863776E-01
2R_12693480_SNP G T 0.2131 39 144 0.9576 9.5967294550269711E-01
2R_12693488_SNP G A 0.2179 39 140 0.6562 1.2696696703592436E-01
2R_12693507_SNP C T 0.2727 48 128 0.3771 9.0812115301339391E-01
2R_12693509_SNP T G 0.221 40 141 0.9644 3.0696970738281371E-01
2R_12693511_SNP A G 0.2044 37 144 0.8149 4.0439889746874691E-01
2R_12693525_SNP G A 0.3 54 126 0.4605 9.0280387665038808E-01
2R_12693526_SNP T G 0.3149 57 124 0.6008 7.4236615014365959E-01
2R_12693528_SNP A C 0.3094 56 125 0.5859 8.8149910988246483E-01
2R_12693534_SNP C A 0.4294 76 101 0.5181 4.5286891428506837E-01
2R_12693552_SNP A C 0.2809 50 128 0.3546 5.2664491002504010E-01
2R_12693641_SNP G T 0.3017 54 125 0.3328 9.2257340709884783E-02
2R_12693786_SNP T G 0.3333 61 122 0.3951 8.4352317405233079E-01
2R_12693938_SNP C G 0.0625 12 180 0.01928 4.1371264236166841E-02
2R_12693967_SNP C T 0.1658 31 156 0.667 8.4794935511244240E-01
2R_12693982_SNP C T 0.05699 11 182 0.007617 4.7723359408268495E-03
2R_12694199_SNP A T 0.2391 44 140 0.102 1.6995204853781573E-02
2R_12694278_SNP A G 0.4877 79 83 0.2035 6.4768633504495710E-01
2R_12694297_SNP T G 0.1491 24 137 0.6243 3.1679433938609769E-01
2R_12694613_SNP T C 0.4505 82 100 0.2998 8.3110540900436747E-01
2R_12694656_SNP A G 0.1224 24 172 0.4946 2.1283835326749800E-01
2R_12694670_SNP T C 0.4021 76 113 0.4541 6.9382900672918912E-02
2R_12694736_SNP T C 0.5 93 93 0.7907 4.5891413402216441E-01
2R_12694753_SNP A T 0.241 47 148 0.02906 1.1872740052169210E-02
2R_12694764_SNP T G 0.199 38 153 0.204 5.0672184679857228E-02
2R_12694815_SNP G C 0.1744 34 161 0.9657 4.3854916061428584E-01
2R_12694841_SNP A C 0.2316 44 146 0.7451 9.7270591063088974E-01
2R_12694890_SNP A T 0.288 53 131 0.4961 3.4139092700957896E-01
2R_12694893_SNP A T 0.3089 59 132 0.8572 8.0399034947226522E-01
2R_12694904_INS ACAATA A 0.2842 52 131 0.6165 4.0691939380298836E-01
2R_12694916_DEL G GGTTACCG 0.3245 61 127 0.7492 7.4655160335464443E-01
2R_12694998_SNP C T 0.06218 12 181 0.8205 5.6355765286323134E-01
2R_12695012_SNP G A 0.06283 12 179 0.7426 9.2169926711511374E-01
2R_12695030_SNP T C 0.06417 12 175 0.981 6.2685392290404185E-01
2R_12695059_SNP G T 0.06154 12 183 0.8738 6.6980151807969790E-01
2R_12695082_SNP C A 0.08511 16 172 0.03947 2.7078161497297259E-02
2R_12695357_INS CATGCC C 0.4767 82 90 0.1653 7.3723992060465315E-02
2R_12695724_SNP A T 0.2097 39 147 0.4796 5.9154390017320635E-01
2R_12695751_INS AGTAAACGATAGTCAAAA A 0.375 66 110 0.9869 5.9969785785036600E-01
2R_12695755_SNP T G 0.3369 63 124 0.5887 9.1498038027771689E-01
2R_12695788_SNP A G 0.224 43 149 0.9276 9.8392290440684560E-01
2R_12695807_SNP A T 0.3407 62 120 0.9738 5.7433878088316659E-01
2R_12695810_SNP G A 0.3281 63 129 0.5204 7.5801037304068142E-01
2R_12695815_SNP T G 0.4136 79 112 0.844 7.9471001685569709E-01
2R_12695918_SNP G A 0.224 43 149 0.2845 4.9370245315903205E-01
2R_12695925_SNP A T 0.2419 45 141 0.2658 3.5289805291845122E-01
2R_12696005_SNP G C 0.4789 91 99 0.5872 9.7878044084515659E-01
2R_12696248_DEL G AAT 0.4944 89 91 0.3311 1.4756866909059418E-01
2R_12696313_SNP T G 0.1657 30 151 0.2705 1.6917873867550781E-01
2R_12696341_SNP T C 0.4862 88 93 0.4343 3.6036083000121688E-01
2R_12696472_SNP A T 0.1939 38 158 0.151 5.7191900464471125E-02
2R_12696495_SNP A C 0.07179 14 181 0.6637 9.4153502219666396E-01
2R_12696515_SNP C T 0.1711 32 155 0.8775 4.1486396061009734E-01
2R_12696646_DEL A AA 0.114 22 171 0.7464 5.4288380039023998E-01
2R_12696653_DEL C CAAGTGGGCC 0.08995 17 172 0.7068 8.8901537538989828E-01
2R_12696689_SNP T C 0.06154 12 183 0.1839 8.1762895158011231E-02
2R_12696711_SNP G T 0.201 39 155 0.7126 7.4297277646167592E-01
2R_12696730_SNP T C 0.05641 11 184 0.5586 3.8342050010774398E-01
2R_12696731_SNP T C 0.4346 83 108 0.3649 6.8586312999010501E-01
2R_12696747_SNP T C 0.2381 45 144 0.5154 6.4019136050347036E-01
2R_12696819_SNP T C 0.05051 10 188 0.8843 6.9610547484585972E-01
2R_12696827_SNP A C 0.2139 40 147 0.3065 7.2634723699840953E-01
2R_12696934_SNP T C 0.4457 82 102 0.02406 2.9600746044343172E-02
2R_12696940_SNP C A 0.4457 82 102 0.03011 3.1618430310838573E-02
2R_12696962_SNP T A 0.4703 87 98 0.02574 2.4294986082537069E-02
2R_12696994_SNP G A 0.4731 88 98 0.01762 1.2381892101421888E-02
2R_12696995_SNP G T 0.07653 15 181 0.8211 6.2543615321434354E-01
2R_12697028_SNP T G 0.08763 17 177 0.9497 7.8648724678284265E-01
2R_12697035_SNP A T 0.07143 14 182 0.7482 5.2374200552687877E-01
2R_12697053_SNP G A 0.07772 15 178 0.7572 9.1341041303991388E-01
2R_12697064_SNP G C 0.1214 21 152 0.7334 6.0911379743062577E-01
2R_12697582_DEL T TT 0.1344 25 161 0.1661 1.2814644369981010E-01
2R_12697643_SNP G A 0.2807 48 123 0.06526 1.4240192861626511E-01
2R_12697804_SNP A G 0.2642 51 142 0.04842 2.5965508927769464E-02
2R_12697826_SNP T C 0.2629 51 143 0.07539 5.0516134840711220E-02
2R_12697943_SNP G A 0.1927 37 155 0.098 2.9389318971880907E-01
2R_12697953_SNP T A 0.4531 87 105 0.8363 6.0929190457534532E-01
2R_12698013_SNP A C 0.3874 74 117 0.9405 8.0827161838573958E-01
2R_12698337_SNP A C 0.05528 11 188 0.6902 2.0843986986542540E-01
2R_12698428_SNP T C 0.07035 14 185 0.1461 1.3752728874898090E-01
2R_12698484_DEL C CCGTCCAC 0.45 81 99 0.8145 6.1961849473241393E-01
2R_12698578_SNP G C 0.07614 15 182 0.794 6.2325270211901573E-01
2R_12698595_SNP A G 0.1538 30 165 0.14 5.8154912384855519E-02
2R_12698600_SNP T C 0.1276 25 171 0.6003 3.1767170295570524E-01
2R_12698621_SNP T C 0.3 57 133 0.2588 1.4556654156708548E-01
2R_12698657_INS CC C 0.1872 35 152 0.569 2.8365317060840989E-01
2R_12698697_SNP T A 0.1649 32 162 0.2061 2.1932627800443971E-01
2R_12698700_SNP A T 0.3262 61 126 0.2817 1.9800348474880780E-01
2R_12698724_SNP A T 0.1593 29 153 0.8781 8.4601831850035769E-01
2R_12698725_SNP G T 0.1602 29 152 0.8915 8.5869065675530976E-01
2R_12698727_SNP A T 0.1969 38 155 0.319 2.9631689422745588E-01
2R_12698747_SNP A T 0.2963 56 133 0.0478 4.1859069202516010E-02
2R_12698749_SNP A C 0.1564 28 151 0.8496 7.9254874825917443E-01
2R_12698756_SNP A G 0.474 91 101 0.5349 8.3032233230013175E-01
2R_12698771_SNP G T 0.4792 92 100 0.4102 6.6021109768214037E-01
2R_12698779_SNP A T 0.4722 85 95 0.0592 6.8868946802704778E-02
2R_12698781_SNP A T 0.07692 15 180 0.7582 8.1635027696358531E-01
2R_12698786_SNP A T 0.3333 64 128 0.07526 4.7633359857388285E-02
2R_12698787_SNP A T 0.4946 92 94 0.09593 1.0746970234729825E-01
2R_12698797_SNP G T 0.1211 23 167 0.9367 6.0209214489058016E-01
2R_12698812_SNP G A 0.1359 25 159 0.9516 7.3177205049243721E-01
2R_12698818_SNP G C 0.2692 49 133 0.7234 5.2097604736120351E-01
2R_12698821_SNP A T 0.3462 63 119 0.1968 2.3015293427422556E-01
2R_12698860_SNP C A 0.2717 50 134 0.4041 8.6325179768072613E-01
2R_12698879_SNP T C 0.2713 51 137 0.5174 5.9159243488213531E-01
2R_12698885_SNP A T 0.266 50 138 0.5688 6.6616522486835705E-01
2R_12698914_SNP T C 0.2473 46 140 0.4942 3.9703355991142908E-01
2R_12698934_SNP T C 0.05729 11 181 0.6289 7.8075293524176215E-01
2R_12698944_SNP C T 0.05181 10 183 0.5181 6.6092537805708806E-01
2R_12698960_INS A AA 0.3571 65 117 0.2798 1.0365807025081564E-01
2R_12698983_SNP G A 0.05612 11 185 0.6489 8.0740482217043563E-01
2R_12699002_SNP C G 0.2632 50 140 0.3838 2.0908193292818744E-01
2R_12699013_INS TGTTTTG T 0.06061 12 186 0.2054 1.9193811666288985E-01
2R_12699014_SNP C T 0.2688 50 136 0.7051 7.5897095005454718E-01
2R_12699016_INS TG T 0.4286 78 104 0.6117 2.0510621904484383E-01
2R_12699066_SNP T C 0.3757 71 118 0.231 2.0044080294116795E-01
2R_12699092_SNP G T 0.3523 68 125 0.03995 6.4674336691765255E-02
2R_12699105_SNP A G 0.171 33 160 0.2456 4.4635802315852413E-01
2R_12699212_SNP C A 0.08586 17 181 0.4619 3.0224260691505045E-01
2R_12699219_SNP A C 0.05851 11 177 0.6864 8.9092084497559465E-01
2R_12699223_SNP G C 0.1368 26 164 0.713 9.2314891612752270E-01
2R_12699225_SNP T A 0.06566 13 185 0.6311 6.5384203990332734E-01
2R_12699282_SNP T G 0.4656 88 101 0.2334 1.5155196852360808E-01
2R_12699404_SNP T A 0.1257 24 167 0.002033 3.0535973685734833E-03
2R_12699650_SNP G T 0.264 47 131 0.4457 5.0138813338757116E-01
2R_12699685_SNP A G 0.09278 18 176 0.4786 5.9183157231239458E-01
2R_12699703_SNP C T 0.2684 51 139 0.939 5.9394837951803103E-01
2R_12699751_SNP G T 0.1152 22 169 0.03741 3.5020394868733394E-02
2R_12699754_SNP A C 0.114 22 171 0.03695 3.6508041293503803E-02
2R_12699760_DEL C TTGT 0.114 22 171 0.03695 3.6508041293503803E-02
2R_12699767_SNP A T 0.114 22 171 0.03695 3.6508041293503803E-02
2R_12699771_SNP T A 0.1105 21 169 0.02462 3.7202225174336537E-02
2R_12699776_SNP A T 0.1186 23 171 0.05388 7.2352189748048176E-02
2R_12699780_SNP A T 0.1186 23 171 0.05388 7.2352189748048176E-02
2R_12699782_SNP A T 0.1186 23 171 0.05388 7.2352189748048176E-02
2R_12699783_SNP A T 0.08629 17 180 0.9903 7.6192249768970088E-01
2R_12699785_SNP A G 0.1198 23 169 0.05624 7.4244375465255794E-02
2R_12699787_SNP C A 0.114 22 171 0.03762 5.2316731670105032E-02
2R_12699797_SNP A T 0.114 22 171 0.08992 1.1995876881425693E-01
2R_12699798_SNP A T 0.1186 23 171 0.05388 7.2352189748048176E-02
2R_12699803_SNP T C 0.1053 20 170 0.02307 3.2857272724453226E-02
2R_12699806_INS TTTTGAGTTTTAT T 0.1186 23 171 0.05388 7.2352189748048176E-02
2R_12699811_SNP T C 0.1061 21 177 0.05824 8.6793430276833283E-02
2R_12699825_SNP C T 0.1186 23 171 0.05388 7.2352189748048176E-02
2R_12699826_SNP T C 0.114 22 171 0.04042 5.7873365813316383E-02
2R_12699831_SNP C A 0.267 51 140 0.9268 5.5869445256769124E-01
2R_12699838_SNP T C 0.114 22 171 0.04213 6.3448749988666231E-02
2R_12699840_SNP G T 0.1186 23 171 0.05388 7.2352189748048176E-02
2R_12699843_SNP G T 0.114 22 171 0.3809 4.5387955577998740E-01
2R_12699852_DEL C CCCACCTTAC 0.114 22 171 0.03695 3.6508041293503803E-02
2R_12699863_SNP T C 0.114 22 171 0.03695 3.6508041293503803E-02
2R_12699875_SNP T C 0.1192 23 170 0.05465 7.3024583328756623E-02
2R_12699878_SNP C T 0.114 22 171 0.3809 4.5387955577998740E-01
2R_12699890_SNP G A 0.09694 19 177 0.4616 5.3936747067666402E-01
2R_12699902_DEL G TT 0.4762 90 99 0.6296 9.3603264751841408E-01
2R_12700005_INS TTTTTTTTTCTT T 0.09326 18 175 0.5508 6.8335522010107574E-01
2R_12700081_SNP C G 0.09184 18 178 0.6279 7.4192491381628534E-01
2R_12700082_SNP T C 0.2211 42 148 0.2794 6.9456035059454413E-01
2R_12700190_SNP T C 0.05584 11 186 0.2446 2.8159130712864811E-01
2R_12700233_DEL A AGAGCAT 0.2978 53 125 0.7094 7.8183816014077712E-01
2R_12700314_SNP A G 0.3098 57 127 0.8848 7.2975570499022324E-01
2R_12700319_SNP G A 0.3141 60 131 0.6369 9.8925845001027601E-01
2R_12700340_SNP A G 0.4513 88 107 0.3436 4.3015089936386419E-01
2R_12700415_SNP A C 0.06599 13 184 0.4176 5.0306533430710876E-01
2R_12700430_SNP A G 0.3262 61 126 0.8026 7.3565142271866391E-01
2R_12700439_SNP G T 0.3053 58 132 0.8382 5.8154752050575986E-01
2R_12700451_SNP T G 0.3141 60 131 0.8683 8.2844157736797530E-01
2R_12700462_SNP A G 0.07614 15 182 0.4027 4.0903472190624868E-01
2R_12700468_DEL T TT 0.05699 11 182 0.5268 6.4098442784999055E-01
2R_12700537_SNP A G 0.4815 91 98 0.06441 7.0869036270714961E-02
2R_12700582_SNP G A 0.3594 69 123 0.1402 4.3479233798412835E-02
2R_12700656_SNP C A 0.4492 84 103 0.2951 1.4169661769525244E-01
2R_12700664_SNP G A 0.4645 85 98 0.2794 2.6171840740486629E-01
2R_12700674_SNP G A 0.05789 11 179 0.8517 5.5713043838877063E-01
2R_12700677_SNP G T 0.4468 84 104 0.287 1.4465710886387773E-01
2R_12700679_SNP T A 0.06218 12 181 0.7891 9.1340823620893441E-01
2R_12700693_SNP T G 0.3632 69 121 0.6037 2.5692094544194033E-01
2R_12700695_SNP T C 0.3717 71 120 0.6274 2.8170747146328456E-01
2R_12700702_SNP T A 0.3632 69 121 0.5238 2.2780360132957878E-01
2R_12700704_SNP T C 0.3757 71 118 0.6167 2.8091997336845831E-01
2R_12700715_INS TATAT T 0.2 38 152 0.3522 1.9216748289514574E-01
2R_12700717_SNP A C 0.1915 36 152 0.2434 1.3973086173577842E-01
2R_12700719_MNP AAA CGG 0.1905 36 153 0.4331 2.7031560038177460E-01
2R_12700723_INS TGT T 0.1774 33 153 0.4992 3.1805784464209308E-01
2R_12700724_DEL A AAAAA 0.1283 24 163 0.7494 3.2016264766236746E-01
2R_12700727_SNP T A 0.25 40 120 0.5549 3.1783512786142487E-01
2R_12700736_SNP T G 0.09574 18 170 0.5589 3.4750991646192020E-01
2R_12700795_SNP T A 0.2723 52 139 0.8006 7.3379270961255250E-01
2R_12701014_SNP T C 0.1313 26 172 0.358 4.0648506724888078E-01
2R_12701165_SNP T C 0.08466 16 173 0.5558 3.0845644639932535E-01
2R_12701166_SNP G A 0.2526 49 145 0.2948 3.6733572071422282E-01
2R_12701172_SNP T C 0.25 48 144 0.6115 6.6224453734462574E-01
2R_12701174_SNP C G 0.1 19 171 0.438 2.3521169933209884E-01
2R_12701190_SNP C A 0.08163 16 180 0.3471 1.6836383434380842E-01
2R_12701214_SNP T G 0.1224 24 172 0.07334 6.7460649049154123E-02
2R_12701230_SNP A G 0.2287 43 145 0.9059 8.1614368188121456E-01
2R_12701267_SNP A C 0.2283 42 142 0.4969 7.4538560120937514E-01
2R_12701282_SNP C A 0.3194 61 130 0.544 7.0992335234969706E-01
2R_12701309_SNP A G 0.2514 46 137 0.9432 7.7741755106307053E-01
2R_12701321_SNP C T 0.3665 70 121 0.9228 9.3109224236114430E-01
2R_12701420_SNP T G 0.1146 22 170 0.6667 7.5837073373784680E-01
2R_12701560_DEL G GCGCAATCTAG 0.1771 34 158 0.3288 2.6555678288775664E-01
2R_12701576_SNP T C 0.08421 16 174 0.4467 4.3088358281226180E-01
2R_12701588_SNP T A 0.3194 61 130 0.4854 4.3763445254100541E-01
2R_12701602_SNP C G 0.178 34 157 0.432 3.4481530327099941E-01
2R_12701603_SNP A G 0.06122 12 184 0.3955 2.6122343952897187E-01
2R_12701636_INS AGGCCCA A 0.1034 18 156 0.6872 7.1096832170075508E-01
2R_12701691_SNP C T 0.1047 20 171 0.1789 1.3288675993259069E-01
2R_12701694_SNP C G 0.3387 63 123 0.08494 1.6997426551029404E-01
2R_12701725_SNP A G 0.2105 40 150 0.9214 5.5566950701375661E-01
2R_12701733_SNP T A 0.2105 40 150 0.9214 5.5566950701375661E-01
2R_12701741_SNP A C 0.2043 38 148 0.8862 5.7393980795077559E-01
2R_12701745_SNP G T 0.2158 41 149 0.8968 5.9441410478601897E-01
2R_12701752_SNP T A 0.2105 40 150 0.9267 7.7395033713553896E-01
2R_12701770_SNP G T 0.1846 36 159 0.9041 6.4739516999622493E-01
2R_12701773_DEL T TA 0.1878 37 160 0.9927 7.2439593975848260E-01
2R_12701777_SNP A G 0.1846 36 159 0.8102 9.3983142661519681E-01
2R_12701781_SNP G T 0.1919 38 160 0.9678 7.4654593009313164E-01
2R_12701782_SNP A C 0.1865 36 157 0.7242 8.5471029569125911E-01
2R_12701810_SNP A C 0.1728 33 158 0.8069 9.4006218201717440E-01
2R_12701813_SNP A T 0.1684 32 158 0.8137 5.4998191919829897E-01
2R_12701825_SNP T A 0.4012 65 97 0.4259 3.3382143604846271E-01
2R_12701855_SNP T A 0.07653 15 181 0.5859 3.1063342682441375E-01
2R_12701859_SNP T C 0.1786 35 161 0.9492 7.4599361898991523E-01
2R_12701867_SNP A T 0.1837 36 160 0.9184 7.0611014072084710E-01
2R_12701876_SNP G T 0.1907 37 157 0.871 6.4815240505898664E-01
2R_12701885_SNP A C 0.1737 33 157 0.8538 4.8783074228711421E-01
2R_12701899_INS GGG G 0.1304 24 160 0.4973 6.0628023586142477E-01
2R_12702001_SNP G T 0.178 34 157 0.199 1.9671379008670054E-01
2R_12702018_SNP A G 0.1487 29 166 0.6686 6.5892536665530033E-01
2R_12702037_SNP T C 0.3622 67 118 0.06495 4.4846399706421590E-02
2R_12702063_SNP T G 0.2526 49 145 0.9991 8.6582217093373959E-01
2R_12702073_SNP A G 0.4162 77 108 0.6195 8.7243445450057389E-01
2R_12702130_SNP T A 0.1313 26 172 0.01076 1.2498069964095936E-02
2R_12702131_SNP T C 0.1313 26 172 0.01076 1.2498069964095936E-02
2R_12702199_SNP A C 0.2872 54 134 0.7046 8.7404141773060773E-01
2R_12702201_SNP A G 0.05556 11 187 0.05845 5.0172799137569737E-02
2R_12702217_SNP C G 0.07821 14 165 0.6017 5.6893547976403558E-01
2R_12702250_SNP T C 0.178 34 157 0.5532 7.8316035687070473E-01
2R_12702282_SNP G A 0.328 61 125 0.03802 7.3897647660285309E-02
2R_12702550_SNP T C 0.1128 22 173 0.2585 2.2028326655406849E-01
2R_12702587_SNP C T 0.2073 40 153 0.7735 9.8190428606126645E-01
2R_12702615_SNP G A 0.2434 46 143 0.9568 6.6140837335176739E-01
2R_12702617_SNP A G 0.2474 47 143 0.959 5.8354824123805471E-01
2R_12702623_SNP G A 0.1179 23 172 0.3747 7.0019482561665580E-01
2R_12702642_SNP T C 0.3967 73 111 0.5261 6.7463429808367747E-01
2R_12702702_SNP G T 0.1436 28 167 0.01764 4.6752809871383465E-02
2R_12702715_SNP A C 0.3523 68 125 0.06234 1.6800751849118800E-01
2R_12702719_SNP T C 0.1608 32 167 0.02778 2.6227664581054914E-02
2R_12702755_SNP C A 0.1865 36 157 0.7977 8.9008346604535693E-01
2R_12702812_SNP T C 0.2135 41 151 0.9392 8.4694629615880790E-01
2R_12702965_SNP C T 0.09326 18 175 0.4938 5.8609293103336135E-01
2R_12702992_SNP G A 0.1385 27 168 0.1725 1.1061348690551498E-01
2R_12703108_SNP A T 0.1289 25 169 0.1475 1.0753947581328938E-01
2R_12703124_SNP T C 0.3492 66 123 0.8617 7.2596430900363851E-01
2R_12703125_SNP T C 0.1385 27 168 0.1296 7.7794564814284164E-02
2R_12703185_SNP C T 0.1285 23 156 0.1137 8.2614352172428074E-02
2R_12703280_SNP C A 0.4922 95 98 0.1639 4.1110104492964505E-01
2R_12703327_SNP A T 0.1885 36 155 0.8369 5.2056591084034942E-01
2R_12703333_SNP T C 0.2917 56 136 0.5251 8.6610488110668704E-01
2R_12703429_SNP G A 0.2903 54 132 0.5619 5.7170235887366005E-01
2R_12703526_SNP C A 0.05729 11 181 0.4798 2.5064980480994481E-01
2R_12703609_DEL T TTAT 0.2378 44 141 0.626 8.7129379258874484E-01
2R_12703670_SNP C T 0.2378 44 141 0.671 7.7225323261065115E-01
2R_12703677_MNP GGGT ATTC 0.25 46 138 0.8417 7.9283046174320726E-01
2R_12703681_DEL T TTATAAGGC 0.2447 46 142 0.8312 8.0839237482180204E-01
2R_12703698_SNP T C 0.2473 46 140 0.7122 8.7291752987788540E-01
2R_12703704_SNP T A 0.2363 43 139 0.6804 8.7896415165440445E-01
2R_12703718_SNP C A 0.2378 44 141 0.678 9.7935458895086647E-01
2R_12703720_SNP T G 0.2459 45 138 0.7205 9.3774541122471500E-01
2R_12703721_SNP G A 0.2487 47 142 0.6947 9.6339959468407432E-01
2R_12703722_DEL A AACA 0.2487 47 142 0.6947 9.6339959468407432E-01
2R_12703745_SNP T A 0.3034 54 124 0.7763 7.9643600138190884E-01
2R_12703763_SNP G T 0.2832 49 124 0.7501 8.2716997594414388E-01
2R_12703769_DEL T CTTTA 0.2416 43 135 0.5709 8.5572402172446727E-01
2R_12703780_SNP A T 0.2955 52 124 0.8366 7.7314338092364843E-01
2R_12703783_SNP A C 0.2971 52 123 0.7547 8.3477167567633337E-01
2R_12703785_SNP C T 0.2961 53 126 0.8422 7.4634475525814192E-01
2R_12703791_SNP G A 0.2857 50 125 0.6516 9.7869075645431403E-01
2R_12703802_SNP T G 0.2444 44 136 0.5637 7.7355930176628440E-01
2R_12703803_SNP C T 0.235 43 140 0.5186 7.2834457608015402E-01
2R_12703832_INS AA A 0.2473 46 140 0.3616 3.6232120991881300E-01
2R_12703834_DEL A AAT 0.2473 46 140 0.3616 3.6232120991881300E-01
2R_12703883_SNP A T 0.1223 23 165 0.4428 4.6773183335124513E-01
2R_12703884_SNP T A 0.1803 33 150 0.7294 8.6489499159522043E-01
2R_12703929_SNP A T 0.1728 33 158 0.3287 7.5108783743980279E-01
2R_12703937_SNP A G 0.427 79 106 0.06295 4.0758184594906122E-01
2R_12703954_SNP C G 0.4355 81 105 0.1113 5.3393757258915264E-01
2R_12703955_SNP C T 0.4497 85 104 0.1376 6.2461910061426185E-01
2R_12703999_SNP T G 0.09896 19 173 0.9198 5.8918070732233385E-01
2R_12704052_SNP G A 0.1005 19 170 0.3111 1.8695890043661112E-01
2R_12704056_SNP A T 0.3784 70 115 0.33 8.1220610681943106E-01
2R_12704111_SNP C T 0.3403 65 126 0.9525 6.3458201976412432E-01
2R_12704112_SNP C T 0.3385 65 127 0.8115 7.6347419050284959E-01
2R_12704124_SNP C A 0.1128 22 173 0.5592 5.2705138487573611E-01
2R_12704195_SNP G A 0.105 21 179 0.2516 2.9805685340113486E-01
2R_12704250_SNP A C 0.1474 28 162 0.8318 6.8435055335669848E-01
2R_12704274_SNP C T 0.4921 93 96 0.6479 7.1742644244878617E-01
2R_12704280_SNP A G 0.105 21 179 0.2516 2.9805685340113486E-01
2R_12704283_SNP A C 0.1244 24 169 0.5391 9.9587908963721383E-01
2R_12704421_SNP A T 0.2579 49 141 0.306 6.0886257450749559E-01
2R_12704484_SNP T C 0.4946 91 93 0.7503 4.2538711279630681E-01
2R_12704507_SNP A G 0.4599 86 101 0.6707 9.4802687854097289E-01
2R_12704511_SNP A G 0.1684 33 163 0.04571 7.5429615343564502E-02
2R_12704538_SNP T C 0.1804 35 159 0.8097 7.0061489577604741E-01
2R_12704544_SNP A G 0.2577 50 144 0.05669 2.2354451190507704E-02
2R_12704562_SNP T C 0.4869 93 98 0.05454 5.3852981097182888E-02
2R_12704568_SNP C G 0.2 39 156 0.4297 2.9996473806104895E-01
2R_12704571_SNP A T 0.1875 36 156 0.771 7.7479957437747982E-01
2R_12704611_SNP T C 0.134 26 168 0.4209 6.8673693912568190E-01
2R_12704631_SNP G A 0.4555 87 104 0.7444 6.5779810438115471E-01
2R_12704736_SNP A T 0.1582 31 165 0.7476 4.3155382145341781E-01
2R_12704739_SNP C A 0.1701 33 161 0.6978 4.1733354765101438E-01
2R_12704746_SNP T C 0.1701 33 161 0.5826 3.2041117534890295E-01
2R_12704754_SNP C T 0.2593 49 140 0.479 1.4768634650742885E-01
2R_12704768_DEL G ACTC 0.1515 25 140 0.8443 5.9284380899447675E-01
2R_12704774_SNP C A 0.2473 46 140 0.4214 1.1755495881549216E-01
2R_12704783_SNP T C 0.3102 58 129 0.8647 6.6068599159296060E-01
2R_12704805_SNP C A 0.3211 61 129 0.5853 3.6711298897520739E-01
2R_12704821_SNP T C 0.2031 39 153 0.831 4.2869469601381460E-01
2R_12704823_SNP T C 0.3 57 133 0.4686 2.8985495476608669E-01
2R_12704851_SNP G A 0.06599 13 184 0.7074 3.8273008765554173E-01
2R_12704877_SNP T C 0.2798 54 139 0.7917 5.1875180228363971E-01
2R_12704892_SNP A G 0.2423 47 147 0.7494 7.7507993155541988E-01
2R_12704908_SNP A G 0.2371 46 148 0.6137 8.9547419018132335E-01
2R_12704949_SNP A T 0.2969 57 135 0.6977 3.0112752296206424E-01
2R_12704950_SNP A T 0.2926 55 133 0.897 4.7569124604158397E-01
2R_12704973_MNP CCG AAC 0.05155 10 184 0.1684 1.4190622826765498E-01
2R_12704976_SNP A T 0.3523 68 125 0.8524 4.6701922761056058E-01
2R_12704979_SNP A G 0.06122 12 184 0.183 1.6253097733357114E-01
2R_12705021_SNP T G 0.07179 14 181 0.2843 2.3625920766523223E-01
2R_12705026_SNP G A 0.07179 14 181 0.2786 2.3264092643633161E-01
2R_12705031_SNP T C 0.07179 14 181 0.2833 2.3381743585684045E-01
2R_12705033_SNP T A 0.07143 14 182 0.2851 2.3751718563781976E-01
2R_12705094_SNP A T 0.2094 40 151 0.6218 9.2304876475291542E-01
2R_12705105_SNP C A 0.2135 41 151 0.7979 6.9167494256127915E-01
2R_12705110_SNP A T 0.2135 41 151 0.63 8.8426453970287988E-01
2R_12705121_SNP T G 0.05076 10 187 0.2329 2.3475042204981178E-01
2R_12705132_SNP C G 0.2268 44 150 0.6473 8.8411649977200590E-01
2R_12705176_SNP G A 0.2268 44 150 0.5661 9.2603962872142709E-01
2R_12705206_SNP A T 0.2268 44 150 0.9566 3.6488621451889114E-01
2R_12705338_SNP G A 0.07576 15 183 0.3188 2.5201163252688952E-01
2R_12705339_SNP T C 0.2713 51 137 0.387 7.8630905650020966E-01
2R_12705345_SNP T G 0.07614 15 182 0.3233 2.6856321478089584E-01
2R_12705861_SNP G A 0.08081 16 182 0.1507 7.1816301032499905E-02
2R_12705872_SNP C G 0.05556 11 187 0.03722 3.6698131611936233E-02
2R_12705875_SNP A G 0.1693 32 157 0.6619 1.5152664511484082E-01
2R_12705899_SNP C T 0.2953 57 136 0.441 9.4043583344893422E-01
2R_12706151_SNP T A 0.2435 47 146 0.4677 8.1060092765840130E-01
2R_12706259_SNP T A 0.2932 56 135 0.2416 2.3568759755221746E-01
2R_12706301_SNP A T 0.1082 21 173 0.7024 2.7648341796595644E-01
2R_12706337_SNP T G 0.1036 20 173 0.6214 7.9050454158498029E-01
2R_12706377_SNP G A 0.1099 21 170 0.7501 8.7292112314661718E-01
2R_12706530_SNP G C 0.4462 83 103 0.3249 6.0312499095680350E-01
2R_12706729_SNP A T 0.2737 52 138 0.3325 5.8625658551419102E-01
2R_12706767_SNP C T 0.08808 17 176 0.5126 3.5460897761725718E-01
2R_12706902_SNP G A 0.0567 11 183 0.2862 2.7340213010770076E-01
2R_12707001_SNP G T 0.1237 24 170 0.1133 2.4619520256278993E-01
2R_12707002_SNP A T 0.1094 21 171 0.03706 9.0833175136825206E-02
2R_12707123_SNP A G 0.09326 18 175 0.9474 8.9755514872046727E-01
2R_12707218_SNP A G 0.09645 19 178 0.1468 3.6431307221531939E-01
2R_12707245_SNP G T 0.09744 19 176 0.3415 6.5639788768301699E-01
2R_12707250_SNP G A 0.09596 19 179 0.1937 4.2815994861229900E-01
2R_12707280_SNP T A 0.1066 21 176 0.2919 5.5149557084396428E-01
2R_12707283_SNP C G 0.09231 18 177 0.4528 8.1517200561777303E-01
2R_12707285_SNP T A 0.1066 21 176 0.2919 5.5149557084396428E-01
2R_12707299_SNP A C 0.09845 19 174 0.2124 4.2906261443255955E-01
2R_12707536_SNP T A 0.1047 20 171 0.272 4.3584207858712998E-01
2R_12707538_SNP G A 0.1088 21 172 0.9516 7.1826965765555961E-01
2R_12707647_SNP G C 0.1164 22 167 0.4963 8.2641673734234633E-01
2R_12707670_SNP A C 0.09326 18 175 0.934 9.0358027032407440E-01
2R_12707720_SNP A T 0.1146 22 170 0.2553 4.6162136647825114E-01
2R_12707853_SNP C T 0.09184 18 178 0.8689 7.2049488430697495E-01
2R_12708010_SNP A G 0.06593 12 170 0.2959 2.8760616666854022E-01
2R_12708011_SNP C G 0.1687 28 138 0.1271 1.8361915542923068E-01
2R_12708098_SNP T C 0.2611 47 133 0.7585 9.9787872735791461E-01
2R_12708133_SNP C T 0.1027 19 166 0.1525 4.3528815115985597E-01
2R_12708178_SNP C T 0.1658 32 161 0.3568 6.9217080217888827E-01
2R_12708228_SNP A G 0.3933 70 108 0.8363 7.3451769723036509E-01
2R_12708244_SNP T C 0.0829 16 177 0.6204 9.7391013925603809E-01
2R_12708263_SNP A G 0.08808 17 176 0.4468 7.8458572036850682E-01
2R_12708285_SNP T C 0.3617 68 120 0.9981 7.9771620287679790E-01
2R_12708382_SNP C T 0.09948 19 172 0.402 6.5909164082598792E-01
2R_12708385_SNP A T 0.369 69 118 0.9697 8.5178754304065163E-01
2R_12708414_SNP A T 0.05155 10 184 0.4719 2.1225364148008885E-01
2R_12708429_SNP T C 0.3636 68 119 0.681 4.6525747586075494E-01
2R_12708432_SNP C T 0.3617 68 120 0.9729 7.4450690172083955E-01
2R_12708444_SNP T A 0.1489 28 160 0.7978 8.3754647814794980E-01
2R_12708446_SNP A T 0.4255 80 108 0.7168 6.0156530761024385E-01
2R_12708451_SNP G A 0.3871 72 114 0.8667 9.3709607844001774E-01
2R_12708455_SNP T C 0.3598 68 121 0.695 4.9209205810180201E-01
2R_12708457_SNP A T 0.4286 81 108 0.6364 4.9522974561242672E-01
2R_12708490_SNP G A 0.3548 66 120 0.6246 4.6103701349824611E-01
2R_12708491_SNP C A 0.3422 64 123 0.7834 6.2642377290397766E-01
2R_12708503_SNP G T 0.1099 21 170 0.5622 8.9064544817082925E-01
2R_12708504_SNP T C 0.06154 12 183 0.7859 9.8697644760966330E-01
2R_12708508_MNP GAG ATA 0.4368 83 107 0.5778 4.8080206341241460E-01
2R_12708519_SNP G C 0.4332 81 106 0.5544 4.4128065645199777E-01
2R_12708541_SNP C A 0.07292 14 178 0.5477 7.2799488822282088E-01
2R_12708571_SNP C T 0.0567 11 183 0.6603 9.1799907879562859E-01
2R_12708577_SNP A G 0.3529 66 121 0.6729 4.8189716029366514E-01
2R_12708597_SNP C T 0.3784 70 115 0.9078 7.3824179439865367E-01
2R_12708610_SNP A G 0.3763 70 116 0.979 7.7421414523783805E-01
2R_12708618_SNP G A 0.3704 70 119 0.9134 8.9597891940081342E-01
2R_12708619_SNP C T 0.369 69 118 0.988 7.7695035965314518E-01
2R_12708621_SNP C T 0.3784 70 115 0.9756 8.1069210702552585E-01
2R_12708638_SNP A G 0.369 69 118 0.9538 8.9932846881435224E-01
2R_12708679_SNP T G 0.3243 60 125 0.9021 8.5510842813854371E-01
2R_12708680_SNP A G 0.1111 21 168 0.5793 7.8294738960221821E-01
2R_12708704_INS TT T 0.07955 14 162 0.6772 8.1040533916614166E-01
2R_12708758_SNP G A 0.2618 50 141 0.9494 9.4820755055639616E-01
2R_12708919_SNP G C 0.4096 77 111 0.7031 7.7284029186196290E-01
2R_12708934_SNP T A 0.2275 43 146 0.9279 8.1842115449770836E-01
2R_12708956_SNP T G 0.2344 45 147 0.8686 6.7295604813932552E-01
2R_12708962_SNP A G 0.1398 26 160 0.3969 3.6032895083000360E-01
2R_12708964_SNP A T 0.1444 27 160 0.4389 5.7644768481733788E-01
2R_12709001_SNP G C 0.3636 68 119 0.9654 5.3966599005708882E-01
2R_12709169_SNP C T 0.3368 64 126 0.4932 1.3238698294046625E-01
2R_12709195_SNP A G 0.1762 34 159 0.1027 3.6403414403936747E-02
2R_12709298_SNP T G 0.2086 39 148 0.8455 3.0981714062150445E-01
2R_12709311_SNP T A 0.4593 79 93 0.7978 7.6772675570007620E-01
2R_12709407_SNP C T 0.1327 26 170 0.8201 8.7731307000796455E-01
2R_12709464_DEL ATACGAA A 0.1296 21 141 0.7902 6.8427847240467687E-01
2R_12709503_SNP C T 0.4404 85 108 0.1498 7.0047311287129599E-02
2R_12709592_SNP T G 0.4866 91 96 0.7771 7.2651897004078791E-01
2R_12709670_SNP T A 0.2404 44 139 0.9157 7.4739044630049301E-01
2R_12709681_SNP T C 0.4595 85 100 0.2714 1.3785282454412517E-01
2R_12709829_SNP T G 0.1122 22 174 0.5151 6.9854830334311435E-01
2R_12709842_SNP A G 0.09278 18 176 0.5754 9.1871210909648293E-01
2R_12709966_SNP T A 0.08947 17 173 0.4934 7.0279059443784053E-01
2R_12709967_SNP G A 0.09474 18 172 0.5807 7.6447819095902214E-01
2R_12709975_SNP C A 0.09424 18 173 0.4741 6.9248382443866552E-01
2R_12709985_SNP T A 0.1077 21 174 0.4024 5.0292095632676148E-01
2R_12709999_SNP T G 0.1071 21 175 0.4111 5.1094666324225746E-01
2R_12710026_SNP T C 0.1231 24 171 0.7185 7.6933543964755902E-01
2R_12710053_SNP A T 0.1179 23 172 0.7572 7.9295624756710392E-01
2R_12710070_SNP A T 0.2228 43 150 0.7602 7.1977441682123167E-01
2R_12710071_SNP A G 0.2228 43 150 0.7461 7.0683484055752877E-01
2R_12710344_SNP G A 0.1295 25 168 0.7422 5.3369726985002830E-01
2R_12710357_SNP T A 0.08629 17 180 0.6757 9.3691813632184162E-01
2R_12710398_SNP G C 0.07812 15 177 0.7482 9.3477946442479887E-01
2R_12710401_SNP A T 0.08247 16 178 0.8075 8.2089016093313183E-01
2R_12710404_SNP A G 0.08247 16 178 0.6857 9.8670215550696383E-01
2R_12710406_SNP C T 0.08808 17 176 0.6912 9.8755947114783371E-01
2R_12710408_SNP C T 0.08763 17 177 0.6662 9.3149673227991547E-01
2R_12710429_SNP A T 0.08629 17 180 0.6757 9.3691813632184162E-01
2R_12710432_SNP G A 0.08163 16 180 0.8002 8.2882934865024271E-01
2R_12710433_DEL A ACTATT 0.08629 17 180 0.6757 9.3691813632184162E-01
2R_12710441_DEL T TG 0.08718 17 178 0.6425 9.0257032830876394E-01
2R_12710452_SNP C A 0.08718 17 178 0.6531 9.1882184427580227E-01
2R_12710526_SNP A T 0.1198 23 169 0.6369 9.3945101110922025E-01
2R_12710541_INS AT A 0.1237 24 170 0.6294 8.9714163600505281E-01
2R_12710548_SNP T A 0.1192 23 170 0.6011 8.5040175079840563E-01
2R_12710550_SNP G A 0.08586 17 181 0.671 9.2927213063329550E-01
2R_12710555_SNP T A 0.1146 22 170 0.6772 9.7264326021397063E-01
2R_12710557_SNP C A 0.07653 15 181 0.7762 8.4521256986581472E-01
2R_12710564_SNP T C 0.08122 16 181 0.7912 9.0757792038923579E-01
2R_12710569_SNP T G 0.08205 16 179 0.768 9.2867277986572938E-01
2R_12710573_SNP G C 0.08586 17 181 0.671 9.2927213063329550E-01
2R_12710708_SNP G A 0.2567 48 139 0.282 1.7860698450026824E-01
2R_12710721_SNP A C 0.07692 15 180 0.7833 8.5983008521555249E-01
2R_12710814_SNP A G 0.1466 28 163 0.588 6.9216181165803037E-01
2R_12710851_SNP A G 0.07692 15 180 0.2153 9.3862184874643484E-02
2R_12710934_SNP T C 0.1623 31 160 0.9795 8.8017322524149277E-01
2R_12710989_SNP C T 0.1295 25 168 0.8574 8.8143844152031714E-01
2R_12710990_SNP G C 0.1551 29 158 0.9862 8.3231333217397940E-01
2R_12711006_SNP C A 0.1337 25 162 0.7905 9.7349978089044598E-01
2R_12711023_SNP C T 0.1406 27 165 0.9077 7.1193020656270500E-01
2R_12711065_SNP T G 0.1693 32 157 0.9621 8.3085441034075080E-01
2R_12711083_SNP T G 0.1347 26 167 0.5869 9.4865682687295083E-01
2R_12711105_SNP T C 0.1702 32 156 0.9363 7.7295613700587096E-01
2R_12711109_SNP T A 0.06566 13 185 0.6084 6.1868775213926885E-01
2R_12711219_SNP T G 0.09231 18 177 0.6283 9.0009125423183400E-01
2R_12711302_SNP C T 0.1514 28 157 0.8692 9.1443942152242252E-01
2R_12711538_SNP A C 0.1289 25 169 0.3658 6.1840735984191753E-01
2R_12711851_SNP G C 0.1088 21 172 0.4029 5.3193818833569462E-01
2R_12711880_SNP A C 0.1947 37 153 0.7611 9.2850502807744417E-01
2R_12711894_SNP C T 0.1429 27 162 0.3288 5.8004230666920131E-01
2R_12711911_SNP A G 0.1526 29 161 0.4377 7.0998890703930351E-01
2R_12711922_DEL TTT AAAAA 0.1189 22 163 0.3534 4.9514828566157310E-01
2R_12711939_SNP A T 0.1389 25 155 0.3957 4.9577651428297831E-01
2R_12711958_SNP A T 0.1685 31 153 0.8908 9.4290684861483165E-01
2R_12711983_SNP T A 0.1622 30 155 0.675 8.8863362162063742E-01
2R_12711993_SNP G A 0.1838 34 151 0.8894 7.2205532885714829E-01
2R_12712013_SNP A T 0.1421 27 163 0.6426 9.0829966343192103E-01
2R_12712035_SNP T A 0.1421 27 163 0.5301 8.3433346037882306E-01
2R_12712044_SNP C T 0.1474 28 162 0.616 9.3514458808232503E-01
2R_12712046_SNP T A 0.1703 31 151 0.8398 7.1913741496951045E-01
2R_12712050_SNP C A 0.1351 25 160 0.6996 9.0806572475733782E-01
2R_12712055_SNP T G 0.1803 33 150 0.7042 8.5538682505755825E-01
2R_12712084_INS TT T 0.1968 37 151 0.9072 6.8645997104731205E-01
2R_12712088_SNP T C 0.1968 37 151 0.9072 6.8645997104731205E-01
2R_12712168_SNP T C 0.1923 35 147 0.993 5.7034273269951008E-01
2R_12712258_SNP C T 0.1579 30 160 0.9743 6.8553115258869091E-01
2R_12712316_SNP A G 0.1244 24 169 0.955 7.1207465307602613E-01
2R_12712454_SNP T C 0.1122 22 174 0.9875 7.4693577007947376E-01
2R_12712526_SNP C G 0.114 22 171 0.6961 8.9472918211190666E-01
2R_12712619_SNP A T 0.1429 27 162 0.9386 6.0146490142433839E-01
2R_12712811_SNP A T 0.1793 33 151 0.7189 9.4084975285410899E-01
2R_12712814_SNP A G 0.1892 35 150 0.6846 9.1719147071580687E-01
2R_12712895_SNP A T 0.1209 22 160 0.8699 8.8119145105424879E-01
2R_12712900_SNP A G 0.1236 22 156 0.8539 8.9656692536878424E-01
2R_12712913_SNP A C 0.1264 22 152 0.8072 9.5492080018330039E-01
2R_12712915_SNP A T 0.1292 23 155 0.8809 8.4107849289774750E-01
2R_12712918_SNP G T 0.1348 24 154 0.7871 9.6657878956865750E-01
2R_12712919_SNP A T 0.1278 23 157 0.871 8.4992904253427592E-01
2R_12712921_SNP C T 0.1319 24 158 0.7592 9.4385511928583310E-01
2R_12712924_SNP A T 0.1271 23 158 0.852 8.7154792676021853E-01
2R_12712940_DEL A AT 0.129 24 162 0.7515 9.4568020626642824E-01
2R_12712957_SNP G A 0.1383 26 162 0.7326 7.6364102632064712E-01
2R_12712967_SNP A T 0.1547 28 153 0.6942 9.3294474910831349E-01
2R_12712968_SNP G A 0.1556 28 152 0.6812 9.1674115691643032E-01
2R_12712975_SNP A T 0.1547 28 153 0.6942 9.3294474910831349E-01
2R_12713024_SNP A G 0.4817 92 99 0.63 3.4316402990060690E-01
2R_12713027_SNP T A 0.4896 94 98 0.6155 3.3500302903972889E-01
2R_12713159_SNP C T 0.356 68 123 0.8166 8.9031151564343303E-01
2R_12713199_SNP T C 0.3125 60 132 0.9105 7.3659379105137801E-01
2R_12713228_SNP G T 0.3089 59 132 0.8908 9.7285408099265325E-01
2R_12713237_SNP T C 0.3194 61 130 0.9022 7.7763008500291275E-01
2R_12713256_SNP T C 0.4785 89 97 0.8831 7.7816056700553093E-01
2R_12713268_SNP A C 0.3 57 133 0.9288 5.9348563492505135E-01
2R_12713341_SNP T C 0.1036 20 173 0.2961 2.9905743560415121E-01
2R_12713516_SNP A G 0.4785 89 97 0.7025 8.9356570454936624E-01
2R_12713591_SNP T C 0.1366 25 158 0.8009 9.1916678780910666E-01
2R_12713891_SNP A G 0.3226 60 126 0.5445 6.4992004822986704E-01
2R_12713903_SNP G C 0.4728 87 97 0.6283 8.2048755325180212E-01
2R_12713993_SNP T C 0.05612 11 185 0.2523 1.8147009815959725E-01
2R_12714047_SNP C T 0.2094 40 151 0.383 4.4625108726436136E-01
2R_12714231_SNP A T 0.125 24 168 0.6694 5.6910097673259874E-01
2R_12714280_SNP A T 0.08205 16 179 0.5321 4.5361304736805674E-01
2R_12714311_SNP A T 0.05051 10 188 0.573 4.7238564481026946E-01
2R_12714314_SNP A C 0.1765 33 154 0.7995 9.4505584522139541E-01
2R_12714386_SNP G C 0.08247 16 178 0.7177 6.5629228758288627E-01
2R_12714395_SNP T C 0.1224 24 172 0.5142 7.2412992868370940E-01
2R_12714429_SNP T C 0.05025 10 189 0.43 2.9247427529205083E-01
2R_12714441_SNP T G 0.08854 17 175 0.8515 7.8642081988830825E-01
2R_12714494_SNP T C 0.07107 14 183 0.7913 5.0991131214585739E-01
2R_12714506_SNP G T 0.114 22 171 0.4264 4.4471491290324783E-01
2R_12714510_INS TCT T 0.1 19 171 0.4092 4.2520993757650882E-01
2R_12714544_SNP T C 0.1094 21 171 0.4909 5.5773870640686130E-01
2R_12714686_SNP C T 0.05128 10 185 0.6042 5.1333381637141628E-01
2R_12714716_SNP A G 0.224 43 149 0.5749 6.8049899798600566E-01
2R_12714931_SNP G C 0.2684 51 139 0.4307 6.0827896382378643E-01
2R_12715217_SNP G A 0.1771 34 158 0.4559 5.5381329679215852E-01
2R_12715230_SNP T A 0.09278 18 176 0.3464 3.9790984482881653E-01
2R_12715288_SNP A G 0.1443 28 166 0.5062 9.3145191907471159E-01
2R_12715364_SNP G A 0.1695 30 147 0.7775 9.5055601242974852E-01
2R_12715671_SNP C T 0.1897 37 158 0.1871 1.7460187380209635E-01
2R_12715779_SNP A G 0.07035 14 185 0.4924 3.5375080884767518E-01
2R_12715877_SNP T C 0.2021 39 154 0.587 6.0302382570486590E-01
2R_12715906_SNP C T 0.4785 89 97 0.6914 7.0500852612442722E-01
2R_12715929_SNP C T 0.266 50 138 0.6883 6.6856223231411982E-01
2R_12715945_SNP C T 0.07653 15 181 0.804 6.0716672363144975E-01
2R_12715947_SNP A T 0.4946 92 94 0.7557 7.8543528004039054E-01
2R_12715962_DEL T TCATCAT 0.08163 16 180 0.7047 5.1756295826751053E-01
2R_12715963_SNP T C 0.4303 71 94 0.9649 8.1899625320814329E-01
2R_12715972_SNP T C 0.5 92 92 0.7695 7.5949234584817837E-01
2R_12715984_DEL AA A 0.4837 89 95 0.7405 7.1303259877106340E-01
2R_12715993_SNP C A 0.4918 90 93 0.7743 7.8835034674528282E-01
2R_12716007_SNP T A 0.5 91 91 0.6721 6.5981008280541920E-01
2R_12716021_DEL C CA 0.07107 14 183 0.4958 3.5214628378919821E-01
2R_12716025_SNP A C 0.2791 48 124 0.6336 5.7504361733490494E-01
2R_12716040_SNP G A 0.4412 75 95 0.9522 8.9305484112011468E-01
2R_12716087_SNP A T 0.4811 89 96 0.7042 7.8985514156310455E-01
2R_12716106_SNP A T 0.1842 35 155 0.3704 4.6242161652387426E-01
2R_12716159_DEL AGA G 0.4807 87 94 0.703 7.7888760203164531E-01
2R_12716382_SNP C G 0.2766 52 136 0.7723 7.9241559996472888E-01
2R_12716457_SNP T C 0.2434 46 143 0.5537 5.7273612790527151E-01
2R_12716467_SNP A G 0.1179 23 172 0.7579 9.4351104737208213E-01
2R_12716648_SNP G A 0.2737 52 138 0.708 7.2723232942053873E-01
2R_12716687_SNP C T 0.2742 51 135 0.7429 7.3582021164977540E-01
2R_12716822_SNP C G 0.1179 23 172 0.5576 7.0515505730558448E-01
2R_12717212_SNP A T 0.2513 49 146 0.996 9.9807365787379065E-01
2R_12717234_SNP G A 0.2513 49 146 0.8827 9.0742736342374219E-01
2R_12717297_SNP A G 0.2344 45 147 0.8391 8.5138423958807841E-01
2R_12717328_SNP T A 0.2618 50 141 0.9185 9.0742596421673571E-01
2R_12717338_INS TGATAC T 0.2461 47 144 0.8477 8.4381451151052256E-01
2R_12717345_DEL A AA 0.2473 45 137 0.9161 8.6525161855418409E-01
2R_12717440_SNP A C 0.4262 78 105 0.9571 8.0008557000652103E-01
2R_12717486_SNP A C 0.1064 20 168 0.4088 7.5429290572706176E-01
2R_12717510_SNP C A 0.4059 69 101 0.9119 9.5545590224745336E-01
2R_12717522_SNP C T 0.1885 36 155 0.5447 5.7808014291521814E-01
2R_12717539_SNP T G 0.337 62 122 0.9919 7.1629503425121188E-01
2R_12717579_SNP G T 0.4378 81 104 0.8943 9.9451789434687554E-01
2R_12717648_SNP C G 0.1075 20 166 0.4364 7.8791751082340278E-01
2R_12717676_SNP A G 0.3387 63 123 0.835 9.8482765782060100E-01
2R_12717681_INS GA G 0.105 19 162 0.2966 5.7523391466546281E-01
2R_12717682_SNP A G 0.2124 41 152 0.7429 8.0973499196540244E-01
2R_12717694_SNP T C 0.2188 42 150 0.6249 6.7491657371091063E-01
2R_12717727_SNP A G 0.3641 67 117 0.7336 9.3096472683916287E-01
2R_12717846_SNP T C 0.1005 19 170 0.2895 6.5018052966257078E-01
2R_12717848_SNP G C 0.4378 81 104 0.9443 7.8163562550683718E-01
2R_12717876_SNP T C 0.2316 44 146 0.667 7.0859332375132078E-01
2R_12717947_SNP T C 0.3859 71 113 0.7475 7.7163759330111481E-01
2R_12717956_SNP T C 0.241 47 148 0.7354 6.9970822664648713E-01
2R_12718015_SNP A C 0.2308 45 150 0.7741 8.5958945396148434E-01
2R_12718439_SNP A C 0.1554 30 163 0.2966 2.4514543189636939E-01
2R_12718482_SNP G T 0.4225 79 108 0.9882 8.1839339459389093E-01
2R_12718683_SNP A G 0.09474 18 172 0.4064 8.1863694331427772E-01
2R_12718765_SNP T A 0.4457 82 102 0.05181 5.7937692243004366E-02
2R_12718821_SNP T C 0.3757 71 118 0.592 5.0266408581167832E-01
2R_12718907_SNP T C 0.1036 20 173 0.2968 6.3913944725799077E-01
2R_12719034_SNP T A 0.2222 42 147 0.6276 7.8270968516221462E-01
2R_12719059_SNP C A 0.2381 40 128 0.3807 3.1058839031154972E-01
2R_12719374_SNP T A 0.1958 37 152 0.6505 8.1505962274874433E-01
2R_12719375_SNP A C 0.1979 38 154 0.773 9.8288695278471272E-01
2R_12719414_DEL G GAG 0.1183 22 164 0.5942 4.6761190440334699E-01
2R_12719514_SNP T C 0.1837 36 160 0.2646 2.8567357998921183E-01
2R_12719565_SNP T A 0.1047 20 171 0.7118 8.9917748482967574E-01
2R_12719568_SNP A T 0.1596 30 158 0.9067 6.6519372480128047E-01
2R_12719575_SNP C A 0.1196 22 162 0.8542 8.6522736795940092E-01
2R_12719615_SNP A G 0.09231 18 177 0.3889 8.0521614849945977E-01
2R_12719647_SNP G A 0.1568 29 156 0.7997 9.8391140074707006E-01
2R_12719730_SNP T A 0.4603 87 102 0.8514 9.3192417180101672E-01
2R_12719738_SNP G A 0.09845 19 174 0.519 8.3367349492792142E-01
2R_12719745_SNP A G 0.1036 20 173 0.4643 5.3454821012445963E-01
2R_12719755_SNP G T 0.1277 24 164 0.6214 7.2644562340092023E-01
2R_12719829_SNP G T 0.1316 25 165 0.7591 8.1942497231785039E-01
2R_12719833_SNP T A 0.09278 18 176 0.8216 7.6468310956635954E-01
2R_12719886_SNP A G 0.1444 27 160 0.9785 9.2673509810402399E-01
2R_12719892_SNP G C 0.1398 26 160 0.7625 8.3611175998072873E-01
2R_12719897_INS TAT T 0.1304 24 160 0.6491 7.9648717704315186E-01
2R_12719941_SNP C T 0.1649 31 157 0.8545 8.9186321808221081E-01
2R_12719945_SNP G C 0.1667 31 155 0.9178 8.4118957023330143E-01
2R_12720025_SNP T A 0.08205 16 179 0.5944 5.9415857090128532E-01
2R_12720082_SNP G T 0.06989 13 173 0.655 8.2571913658382579E-01
2R_12720084_SNP G T 0.07979 15 173 0.6686 8.4138809641847112E-01
2R_12720118_SNP G A 0.1737 33 157 0.9174 9.3763422893331638E-01
2R_12720167_SNP C G 0.2963 56 133 0.5027 4.3210331909770894E-01
2R_12720243_SNP A T 0.3743 70 117 0.6901 6.9301194762505114E-01
2R_12720267_SNP T A 0.1641 32 163 0.4468 2.7300263646859202E-01
2R_12720438_SNP T C 0.08763 17 177 0.8214 7.5231694888965661E-01
2R_12720544_SNP T C 0.1604 30 157 0.8127 4.7618323257380790E-01
2R_12720555_SNP A G 0.1559 29 157 0.9728 7.8716685358651417E-01
2R_12720726_SNP A T 0.2063 39 150 0.9734 7.0243110896874006E-01
2R_12720964_SNP C T 0.2737 52 138 0.5125 6.6442085467305811E-01
2R_12721200_SNP G A 0.1088 21 172 0.5187 7.9633898263823677E-01
2R_12721350_SNP T C 0.1186 23 171 0.6669 9.6647934184643869E-01
2R_12721360_SNP T C 0.07568 14 171 0.8387 9.1979751818787325E-01
2R_12721363_SNP A C 0.08108 15 170 0.7038 7.5159165369375980E-01
2R_12721368_SNP G A 0.233 41 135 0.4029 4.2941174637678059E-01
2R_12721510_SNP A T 0.07143 14 182 0.2443 1.8730047336201650E-01
2R_12721538_DEL C CGATAATGTCACGTTCACAC 0.09375 18 174 0.1246 1.3370235777012140E-01
2R_12721572_SNP A G 0.4286 81 108 0.2021 1.6151832502250107E-01
2R_12721576_SNP T C 0.06154 12 183 0.2872 1.8784337812659557E-01
2R_12721740_SNP C T 0.1633 32 164 0.6615 6.3056493580231199E-01
2R_12721760_SNP A G 0.1031 20 174 0.5486 8.6713959674559560E-01
2R_12721873_SNP G C 0.1047 20 171 0.3002 5.2144644772863680E-01
2R_12721887_SNP G T 0.1087 20 164 0.3647 6.1164599970460665E-01
2R_12721950_SNP C A 0.1693 32 157 0.6081 8.7289877656175374E-01
2R_12722028_SNP T A 0.1604 30 157 0.9243 6.8116357077282941E-01
2R_12722120_SNP T A 0.1413 26 158 0.8357 5.6663748479193932E-01
2R_12722235_SNP T C 0.09896 19 173 0.6487 9.2940550907613118E-01
2R_12722247_SNP T G 0.1568 29 156 0.9013 9.5724102042068515E-01
2R_12722316_SNP A T 0.1383 26 162 0.8701 9.7459374930170672E-01
2R_12722360_SNP C G 0.1111 21 168 0.4857 9.5927202133937850E-01
2R_12722506_SNP A T 0.09474 18 172 0.4945 9.7449555369884477E-01
2R_12722550_SNP C A 0.09794 19 175 0.7205 9.9511168483382428E-01
2R_12722556_SNP A G 0.09694 19 177 0.7367 9.9219284233373173E-01
2R_12722598_SNP G A 0.125 24 168 0.6692 8.6951983556771384E-01
2R_12722609_SNP A G 0.1015 20 177 0.5756 8.4823610639954028E-01
2R_12722695_DEL A AA 0.09694 19 177 0.5792 8.6183152285590248E-01
2R_12722698_SNP G T 0.2698 51 138 0.3016 3.3787933934232317E-01
2R_12722712_SNP T G 0.1146 22 170 0.4418 9.9924326154553711E-01
2R_12722763_SNP A G 0.09596 19 179 0.2687 1.6398266128088756E-01
2R_12722802_DEL A AGATTGAAAATGA 0.05348 10 177 0.5763 7.7181812297295838E-01
2R_12722866_SNP C G 0.09794 19 175 0.5752 8.6690535096954746E-01
2R_12723143_SNP T A 0.09548 19 180 0.1545 6.4739724367447571E-02
2R_12723161_SNP C T 0.09596 19 179 0.1521 6.2546735660581776E-02
2R_12723390_SNP G A 0.06316 12 178 0.9029 6.1208392097496023E-01
2R_12723392_DEL A AA 0.08696 16 168 0.8516 9.7574685864996447E-01
2R_12723424_SNP C G 0.09231 18 177 0.4824 6.8295345725033285E-01
2R_12723449_SNP A G 0.09278 18 176 0.5958 8.4201410270996779E-01
2R_12723467_SNP T G 0.08247 16 178 0.5921 8.8094611706608006E-01
2R_12723488_SNP C T 0.1036 20 173 0.7713 8.2947490893383558E-01
2R_12723526_SNP T A 0.1204 23 168 0.8716 9.9831568099539836E-01
2R_12723568_SNP A G 0.09184 18 178 0.4857 6.8728495179196925E-01
2R_12723683_SNP A G 0.1082 21 173 0.7118 9.3551036230378459E-01
2R_12723745_SNP G A 0.1551 29 158 0.9102 7.0236970962053857E-01
2R_12724037_SNP C T 0.05208 10 182 0.3692 2.9716870598413092E-01
2R_12724253_SNP T A 0.1077 21 174 0.976 8.4040227828072922E-01
2R_12724290_SNP G C 0.1587 30 159 0.7491 5.1017415233922248E-01
2R_12724311_SNP T G 0.171 33 160 0.3548 2.1423801939011633E-01
2R_12724321_DEL C AG 0.08333 16 176 0.5952 6.8848114181697850E-01
2R_12724328_DEL C CAT 0.07853 15 176 0.3768 2.7603902831990523E-01
2R_12724380_SNP C A 0.1026 20 175 0.78 9.4848018953924695E-01
2R_12724448_SNP C T 0.1031 20 174 0.5559 5.7446157490208305E-01
2R_12724642_SNP C A 0.3424 63 121 0.9341 9.1520858073934719E-01
2R_12724647_SNP C A 0.1505 28 158 0.8208 6.8127981454143027E-01
2R_12724664_SNP A G 0.3242 59 123 0.919 9.2547523677798738E-01
2R_12724757_SNP C T 0.3351 63 125 0.9364 9.7926689823387481E-01
2R_12724800_SNP C T 0.3386 64 125 0.9974 9.8682189019273991E-01
2R_12724931_SNP A G 0.3011 56 130 0.7064 8.2545677154529518E-01
2R_12724962_DEL T TTTTGCAAAGCT 0.159 31 164 0.7872 9.5737638172114214E-01
2R_12724984_SNP C A 0.1503 29 164 0.7513 9.9575620110848784E-01
2R_12724989_INS TAACCGCCG A 0.09845 19 174 0.565 7.9410847645434590E-01
2R_12725007_DEL C CATAC 0.06486 12 173 0.854 8.2272540926865800E-01
2R_12725139_SNP A G 0.1481 28 161 0.9808 6.0900690596137919E-01
2R_12725144_SNP G C 0.1474 28 162 0.8831 7.5768756579206187E-01
2R_12725155_SNP A G 0.1786 35 161 0.7338 8.5839775033851651E-01
2R_12725159_SNP A T 0.151 29 163 0.8904 7.1225879389002977E-01
2R_12725164_SNP G C 0.1503 29 164 0.9013 6.9740878452586408E-01
2R_12725172_SNP G T 0.1813 35 158 0.8143 7.8591162156890448E-01
2R_12725173_SNP T A 0.3189 59 126 0.9328 8.5783046253844608E-01
2R_12725176_SNP C T 0.3226 60 126 0.8841 9.5401511262181948E-01
2R_12725192_SNP T A 0.1316 25 165 0.9756 6.3335544084651074E-01
2R_12725193_SNP T G 0.1337 25 162 0.9176 5.6801009822312620E-01
2R_12725201_SNP T A 0.178 34 157 0.7596 7.6678433645790056E-01
2R_12725206_SNP G A 0.1421 27 163 0.974 4.9026618885801942E-01
2R_12725207_SNP C A 0.3351 63 125 0.9306 8.5642972161566600E-01
2R_12725222_SNP A G 0.1152 22 169 0.8803 5.5193335973770286E-01
2R_12725231_SNP G A 0.3529 66 121 0.989 9.4297501462882105E-01
2R_12725263_SNP T G 0.3511 66 122 0.9573 9.0536558048362481E-01
2R_12725266_DEL T TGAAACTTTAA 0.3369 63 124 0.8553 8.5745402760630296E-01
2R_12725386_DEL T TT 0.08556 16 171 0.5675 4.8829782691934553E-01
2R_12725589_SNP T G 0.2926 55 133 0.4688 4.3680764571359454E-01
2R_12725603_SNP A G 0.1111 21 168 0.506 8.1823046629652474E-01
2R_12725779_SNP T C 0.1088 21 172 0.7948 7.5242297704899053E-01
2R_12725808_SNP C T 0.09794 19 175 0.8232 9.1887032813667957E-01
2R_12725823_SNP A G 0.05208 10 182 0.9234 8.2638352033362550E-01
2R_12725828_SNP G A 0.1189 22 163 0.4515 6.4838644310605398E-01
2R_12725846_SNP T A 0.05729 11 181 0.8999 6.5056607405141009E-01
2R_12725974_SNP T C 0.08247 16 178 0.4846 8.7650171009148792E-01
2R_12725976_SNP C G 0.07447 14 174 0.9476 9.6318397390234356E-01
2R_12725988_SNP A G 0.1789 34 156 0.6843 9.1084643193602965E-01
2R_12726036_DEL T TTCTATAAAGC 0.06806 13 178 0.8087 7.8044711783601861E-01
2R_12726044_SNP T A 0.1307 23 153 0.6852 9.7430332102409545E-01
2R_12726072_SNP G A 0.1613 30 156 0.429 6.3364207993571542E-01
2R_12726078_SNP T A 0.133 25 163 0.7685 7.8957468580899071E-01
2R_12726081_INS AGTA A 0.1323 25 164 0.7456 8.1583499957581973E-01
2R_12726090_SNP A C 0.1649 31 157 0.4816 7.2513289232445333E-01
2R_12726096_SNP A T 0.06316 12 178 0.7696 7.0568217618639395E-01
2R_12726097_SNP A G 0.06548 11 157 0.7251 6.9754150811494298E-01
2R_12726099_SNP G A 0.06349 12 177 0.7655 7.0076800259566396E-01
2R_12726132_SNP T C 0.1915 36 152 0.6361 8.9487019462902617E-01
2R_12726145_SNP T C 0.09645 19 178 0.3824 7.1942042195609313E-01
2R_12726152_SNP T C 0.1474 28 162 0.9165 7.1593598469180653E-01
2R_12726168_SNP G C 0.08065 15 171 0.4875 7.8892051446902789E-01
2R_12726289_INS TT T 0.07487 14 173 0.8071 3.4083670800061494E-01
2R_12726353_SNP T C 0.075 15 185 0.6974 9.0594498549381042E-01
2R_12726380_SNP T A 0.4293 79 105 0.6645 9.9911451954749542E-01
2R_12726401_SNP A T 0.1088 21 172 0.1998 2.4359713629330682E-01
2R_12726403_SNP A G 0.2092 41 155 0.5426 2.8671879883698670E-01
2R_12726409_INS AATAGTTAGATA A 0.1658 32 161 0.1724 2.8693285709573146E-01
2R_12726429_DEL T TTATT 0.1173 23 173 0.267 5.1122791563552661E-01
2R_12726445_SNP A G 0.1128 22 173 0.2772 5.1641237788320771E-01
2R_12726475_INS CATC C 0.1459 27 158 0.56 5.0889541856039266E-01
2R_12726591_SNP T A 0.3125 60 132 0.8364 6.9183262510213428E-01
2R_12726623_SNP A C 0.4239 78 106 0.729 9.9331959492767974E-01
2R_12726942_SNP T A 0.08763 17 177 0.486 7.9851002871417798E-01
2R_12726944_SNP T G 0.08718 17 178 0.4912 8.0440170673730260E-01
2R_12726946_SNP T C 0.1481 28 161 0.9186 8.0831098477909702E-01
2R_12726950_INS CCATTC C 0.08718 17 178 0.4912 8.0440170673730260E-01
2R_12726956_SNP C T 0.07853 15 176 0.7239 8.3436177104201126E-01
2R_12726964_SNP G A 0.08718 17 178 0.4912 8.0440170673730260E-01
2R_12726982_SNP C T 0.1323 25 164 0.7044 9.1468301850701605E-01
2R_12726985_SNP C T 0.1337 25 162 0.7116 9.0189772251719025E-01
2R_12727000_SNP T A 0.07895 15 175 0.7357 8.9866785302520358E-01
2R_12727009_SNP G A 0.08995 17 172 0.4988 8.0496304129709795E-01
2R_12727013_SNP G A 0.08466 16 173 0.4406 7.4859346365328916E-01
2R_12727015_SNP A C 0.07853 15 176 0.6118 9.4448171169007644E-01
2R_12727097_SNP T C 0.1 19 171 0.7855 9.6540768222042161E-01
2R_12727098_SNP T A 0.1 19 171 0.823 9.2421003876718710E-01
2R_12727153_SNP G A 0.1134 22 172 0.5582 7.8494580887383059E-01
2R_12727172_SNP C T 0.1915 36 152 0.9112 4.2457708670423433E-01
2R_12727185_SNP C T 0.09744 19 176 0.2866 5.0730895715533930E-01
2R_12727199_SNP A G 0.09794 19 175 0.3126 5.4205539484894882E-01
2R_12727213_SNP C T 0.08718 17 178 0.5004 8.1305480146836362E-01
2R_12727222_SNP T A 0.1383 26 162 0.5785 9.5902149570696493E-01
2R_12727369_SNP G A 0.1376 26 163 0.9435 7.4744729723145620E-01
2R_12727385_SNP A C 0.1429 27 162 0.896 7.9701430998466161E-01
2R_12727386_SNP T G 0.1458 28 164 0.8789 8.1797670453451665E-01
2R_12727401_SNP G A 0.1481 28 161 0.7691 9.0907180748045158E-01
2R_12727415_SNP A G 0.1421 27 163 0.8241 8.3222370093529263E-01
2R_12727893_SNP T A 0.08163 16 180 0.4502 7.5491403457710837E-01
2R_12727914_SNP C T 0.08629 17 180 0.3233 6.0909705419390681E-01
2R_12728000_SNP A C 0.1277 24 164 0.4052 7.3892493965717099E-01
2R_12728004_SNP A T 0.1337 25 162 0.8423 8.4744251293563222E-01
2R_12728087_SNP C T 0.1361 26 165 0.382 6.9181397173113601E-01
2R_12728106_SNP T C 0.1481 28 161 0.2562 4.5942320618355725E-01
2R_12728129_SNP A G 0.09694 19 177 0.1979 3.8283480914308021E-01
2R_12728148_SNP T C 0.09184 18 178 0.2513 4.9973863271903884E-01
2R_12728193_SNP G T 0.1518 29 162 0.2763 3.9173516583849444E-01
2R_12728457_SNP G A 0.1737 33 157 0.8837 7.9414140954594559E-01
2R_12728472_SNP G A 0.1693 32 157 0.9653 9.0519065542010435E-01
2R_12728480_SNP T A 0.1571 30 161 0.9844 7.3722665112470798E-01
2R_12728549_SNP T C 0.1026 20 175 0.2798 4.1546421790495780E-01
2R_12728561_SNP T A 0.1031 20 174 0.2899 4.2816228387134181E-01
2R_12728614_SNP A T 0.1615 31 161 0.7864 9.3513738657385115E-01
2R_12728620_SNP G T 0.1571 30 161 0.8225 9.6454969616528596E-01
2R_12728621_SNP A G 0.1615 31 161 0.7864 9.3513738657385115E-01
2R_12728637_SNP A T 0.1554 30 163 0.6923 8.1616197401678969E-01
2R_12728651_SNP C A 0.1503 29 164 0.4048 5.0270855799509684E-01
2R_12728665_DEL G GG 0.1406 27 165 0.3913 4.7494848278209534E-01
2R_12728680_SNP A T 0.151 29 163 0.8878 9.3966368505359488E-01
2R_12728698_SNP A G 0.1323 25 164 0.6881 7.9252321177254204E-01
2R_12728719_SNP T C 0.1 19 171 0.3285 5.0302746213479166E-01
2R_12728734_SNP T C 0.1579 30 160 0.5589 6.9616439149447240E-01
2R_12728748_SNP G T 0.1604 30 157 0.6287 7.8075243691477825E-01
2R_12728820_SNP C T 0.1376 26 163 0.6502 7.0710334767073801E-01
2R_12728847_SNP A G 0.0829 16 177 0.2881 5.4762204926150948E-01
2R_12728880_SNP A G 0.08205 16 179 0.2993 5.6365182250074564E-01
2R_12728963_SNP G T 0.09137 18 179 0.1801 3.8017699005318617E-01
2R_12728979_SNP G C 0.09694 19 177 0.15 2.3387794423885533E-01
2R_12729022_SNP C T 0.1737 33 157 0.9778 9.7627866902035043E-01
2R_12729131_SNP T C 0.1217 23 166 0.2465 3.1592519605272107E-01
2R_12729156_SNP C T 0.1421 27 163 0.2661 3.8158063853199031E-01
2R_12729256_SNP T A 0.1684 32 158 0.6026 8.7464581305772937E-01
2R_12729314_SNP A C 0.139 26 161 0.9882 6.0165369389171641E-01
2R_12729318_SNP A T 0.09326 18 175 0.8778 7.8525380268742584E-01
2R_12729323_SNP A T 0.139 26 161 0.6979 9.5955526476532405E-01
2R_12729324_SNP A T 0.1429 27 162 0.8933 7.4094880731930868E-01
2R_12729326_INS TA G 0.1337 25 162 0.8097 9.6041534945425022E-01
2R_12729336_SNP A T 0.09845 19 174 0.6776 9.1408012794594451E-01
2R_12729343_SNP T A 0.1376 26 163 0.9885 6.6659544717802244E-01
2R_12729355_SNP T A 0.127 24 165 0.8862 7.4848100115575644E-01
2R_12729356_SNP C T 0.1316 25 165 0.7888 8.1153362408416863E-01
2R_12729364_SNP C G 0.1323 25 164 0.7685 8.7455914741720187E-01
2R_12729370_SNP T C 0.1368 26 164 0.6881 9.3344534092137321E-01
2R_12729383_INS TTTT T 0.1526 29 161 0.634 9.7852408001957458E-01
2R_12729419_INS AGCGTTTA A 0.1459 27 158 0.8667 7.0342555106563476E-01
2R_12729454_SNP C T 0.1623 31 160 0.6772 9.1649202649423622E-01
2R_12729668_DEL G GT 0.07292 14 178 0.312 7.0172210276283420E-01
2R_12729771_SNP A C 0.1223 23 165 0.952 6.2895664431190901E-01
2R_12729772_SNP C T 0.1129 21 165 0.812 8.0877194744725234E-01
2R_12729776_SNP C A 0.09524 18 171 0.7772 8.1284534223018334E-01
2R_12729812_SNP G T 0.05208 10 182 0.2949 3.3733173607147637E-01
2R_12729818_SNP C A 0.123 23 164 0.8303 5.4221417753387025E-01
2R_12730011_INS TTAA G 0.3299 64 130 0.119 4.1274430776665305E-01
2R_12730129_SNP A T 0.1737 29 138 0.2307 2.6524822363545253E-01
2R_12730196_SNP A C 0.2606 49 139 0.5683 8.8832308985013442E-01
2R_12730237_SNP A C 0.2674 50 137 0.3888 5.4676990712733609E-01
2R_12730304_SNP T C 0.07027 13 172 0.4363 8.1030097525209943E-01
2R_12730356_SNP A G 0.2381 45 144 0.5138 3.7990065161659203E-01
2R_12730520_SNP T G 0.08586 17 181 0.9364 9.7182552527579147E-01
2R_12730527_INS GACG G 0.1354 26 166 0.4673 3.5569983205266231E-01
2R_12730530_SNP G T 0.2923 57 138 0.5102 5.6518410800850805E-01
2R_12730532_SNP C A 0.06566 13 185 0.2596 1.3668716620612997E-01
2R_12730570_SNP A G 0.2074 39 149 0.171 8.9900717563794141E-02
2R_12730604_SNP T G 0.0829 16 177 0.8382 8.1730756420136208E-01
2R_12730623_DEL A AAG 0.2181 41 147 0.1167 6.3522226252151412E-02
2R_12730632_INS TT T 0.05914 11 175 0.5533 6.0261876499380240E-01
2R_12730633_SNP T A 0.2204 41 145 0.1636 9.6648343917807189E-02
2R_12730634_SNP T A 0.2222 42 147 0.1508 8.3064212094290643E-02
2R_12730655_SNP A G 0.2951 54 129 0.126 1.8712832845245675E-01
2R_12730662_SNP T C 0.2108 39 146 0.2967 3.1354773118502133E-01
2R_12730663_SNP A C 0.2139 40 147 0.1825 1.9094105628585278E-01
2R_12730776_SNP A T 0.2926 55 133 0.1509 2.3739873067823503E-01
2R_12730777_SNP C T 0.2903 54 132 0.1458 2.2253608895705690E-01
2R_12730798_SNP A C 0.3209 60 127 0.1962 2.6615237438781980E-01
2R_12730799_SNP T A 0.3243 60 125 0.191 2.5708058485397034E-01
2R_12730817_SNP T G 0.2599 46 131 0.2979 2.9829285581526865E-01
2R_12730819_SNP A T 0.235 43 140 0.3307 3.7601309839591190E-01
2R_12730833_SNP T C 0.2228 41 143 0.2064 2.3773688720684316E-01
2R_12730835_SNP A T 0.227 42 143 0.2219 2.6034408311200752E-01
2R_12730854_DEL T TATCTATCTC 0.2434 46 143 0.2963 2.8992786767303191E-01
2R_12730865_SNP G A 0.2312 43 143 0.449 4.4336032652367963E-01
2R_12730892_DEL A CATTTTTAAGTTGAGCTGCACT 0.1 19 171 0.6986 9.6278509008723479E-01
2R_12730988_SNP G A 0.2381 45 144 0.3595 4.0472252663959707E-01
2R_12731234_SNP G C 0.1587 30 159 0.6601 8.6791837115613102E-01
2R_12731457_SNP C T 0.1316 25 165 0.7982 7.1970231694191522E-01
2R_12731469_SNP A G 0.1316 25 165 0.8929 6.2630835760872405E-01
2R_12731484_SNP G A 0.1474 28 162 0.7035 8.3289261051104146E-01
2R_12731640_SNP A G 0.1444 27 160 0.9993 5.8890707771829998E-01
2R_12731662_SNP G T 0.1534 29 160 0.8921 7.2651313033319820E-01
2R_12731874_SNP G T 0.1198 23 169 0.681 9.6498390412549484E-01
2R_12731931_SNP G T 0.2842 54 136 0.1614 6.4448516982101300E-02
2R_12731982_SNP C T 0.1571 30 161 0.8406 4.8068392446916752E-01
2R_12732279_SNP C T 0.1632 31 159 0.1373 1.0354447662825172E-01
2R_12732284_SNP A T 0.05641 11 184 0.5073 4.9654695476137467E-01
2R_12732291_SNP G C 0.1457 29 170 0.134 1.1480433148209557E-01
2R_12732299_SNP C T 0.1371 27 170 0.1194 1.0688256349619896E-01
2R_12732638_SNP A T 0.09326 18 175 0.02483 1.0964187915634978E-02
2R_12732642_SNP T A 0.09326 18 175 0.3032 2.7698035510778518E-01
2R_12732670_SNP T C 0.262 49 138 0.3783 2.3256586473275986E-01
2R_12732680_SNP T C 0.08763 17 177 0.1337 5.1531059576804067E-02
2R_12732701_SNP G A 0.1523 30 167 0.9646 9.0255088165473196E-01
2R_12732708_SNP C A 0.1923 35 147 0.8096 8.5826199484760757E-01
2R_12732815_SNP T C 0.3081 57 128 0.2089 1.1955227758205400E-01
2R_12732832_SNP T A 0.08377 16 175 0.1265 9.6866943841420472E-02
2R_12732932_SNP A G 0.09326 18 175 0.08024 5.9041460445785891E-02
2R_12732946_DEL G GG 0.3262 61 126 0.3218 2.5508019324971454E-01
2R_12732988_SNP A C 0.1649 32 162 0.3435 3.7091180279562475E-01
2R_12733000_SNP T C 0.1658 32 161 0.7724 6.0428129950417686E-01
2R_12733015_SNP T A 0.1895 36 154 0.5384 4.3112402382554760E-01
2R_12733130_SNP A G 0.2834 53 134 0.6359 6.6676735616405225E-01
2R_12733146_SNP C A 0.3871 72 114 0.0788 5.0002788660315337E-02
2R_12733203_SNP G A 0.4032 75 111 0.227 1.8826522057656625E-01
2R_12733401_SNP C T 0.1615 31 161 0.9888 8.3738507441481369E-01
2R_12733464_SNP A T 0.05528 11 188 0.8657 9.9344602882832134E-01
2R_12733467_SNP T G 0.1297 24 161 0.967 6.7264335822168642E-01
2R_12733469_SNP C T 0.1571 30 161 0.9867 6.6560833431348909E-01
2R_12733557_SNP C A 0.07692 15 180 0.05964 2.8939755635576127E-02
2R_12733562_SNP T G 0.2989 55 129 0.1336 5.0065951712839028E-02
2R_12733564_SNP A G 0.3027 56 129 0.1524 5.4615159895234223E-02
2R_12733565_SNP A C 0.3043 56 128 0.1683 6.8936054111771644E-02
2R_12733572_SNP T C 0.3027 56 129 0.1413 5.3340283022298422E-02
2R_12733576_SNP G C 0.1135 21 164 0.02743 7.5531990384205888E-03
2R_12733578_INS ATATGTATATGTATATATATTATATTATATATATTATATATATATATATTATATATGA C 0.1183 22 164 0.01473 3.1454788666040305E-03
2R_12733580_SNP T C 0.3444 62 118 0.3421 1.2870891350479619E-01
2R_12733581_SNP A C 0.3167 57 123 0.7312 2.9863223036278241E-01
2R_12733605_SNP T A 0.05128 10 185 0.4296 8.5853674405356917E-01
2R_12733783_SNP T C 0.1176 22 165 0.09404 3.0963128739097144E-02
2R_12733787_SNP G A 0.1135 21 164 0.01754 5.2386426102935882E-03
2R_12734085_SNP C T 0.3048 57 130 0.2862 1.0729620416155383E-01
2R_12734124_SNP T G 0.3351 62 123 0.738 3.9600903828370160E-01
2R_12734234_SNP G A 0.1784 33 152 0.2752 2.2536818140824744E-01
2R_12734516_SNP G A 0.2216 41 144 0.3526 2.3522929780100998E-01
2R_12734610_SNP A T 0.1058 20 169 0.1245 6.4230724858454352E-02
2R_12734619_SNP T A 0.1099 21 170 0.07854 3.8424737697241029E-02
2R_12734625_SNP T A 0.1146 22 170 0.09946 4.7708508911998182E-02
2R_12734635_SNP G A 0.1105 21 169 0.1027 4.4502032175513268E-02
2R_12734640_SNP A G 0.1158 22 168 0.1073 5.3634709995894245E-02
2R_12734642_SNP G A 0.1152 22 169 0.1157 8.1913628756908372E-02
2R_12734649_SNP G A 0.1105 21 169 0.1492 7.7415402255104140E-02
2R_12734651_SNP G A 0.1005 19 170 0.1995 8.8978669766589413E-02
2R_12734655_SNP T A 0.1152 22 169 0.09123 4.3067687625076574E-02
2R_12734658_SNP G A 0.1099 21 170 0.1014 4.4337796919385636E-02
2R_12734715_SNP A G 0.1186 23 171 0.1321 9.3007076476975814E-02
2R_12734718_SNP C T 0.3226 60 126 0.1617 7.3475916207569769E-02
2R_12734724_SNP C A 0.1082 21 173 0.08594 4.3014032542140174E-02
2R_12734739_SNP C T 0.1937 37 154 0.9743 6.9858927006053118E-01
2R_12734842_SNP A T 0.2131 39 144 0.204 8.9237362076948878E-02
2R_12734899_SNP T C 0.06283 12 179 0.08761 7.0882318332988178E-02
2R_12734936_SNP T C 0.09278 18 176 0.9454 9.1031909939337341E-01
2R_12735130_SNP A T 0.1429 26 156 0.5894 2.1932216117048142E-01
2R_12735260_SNP C G 0.1551 29 158 0.7004 9.2778849852252276E-01
2R_12735272_SNP T A 0.06316 12 178 0.207 2.0662254279744108E-01
2R_12735288_SNP T C 0.07027 13 172 0.7897 5.3457102990963024E-01
2R_12735326_SNP G A 0.06383 12 176 0.2059 1.9546893370745333E-01
2R_12735358_INS TTTGGCC T 0.05882 11 176 0.1511 9.4119123490947088E-02
2R_12735387_SNP G T 0.15 27 153 0.6754 8.4430590252526294E-01
2R_12735423_SNP G C 0.05759 11 180 0.2828 2.7015682911456596E-01
2R_12735438_SNP A G 0.1466 28 163 0.6665 8.7316244310533353E-01
2R_12735459_INS CC C 0.06878 13 176 0.344 3.2609303584722549E-01
2R_12735477_SNP A T 0.0582 11 178 0.637 3.3623534605430683E-01
2R_12735557_SNP T C 0.05291 10 179 0.5303 2.3872284819945377E-01
2R_12735568_SNP A T 0.1615 31 161 0.6156 7.7706259502241293E-01
2R_12735570_SNP T G 0.1632 31 159 0.5922 7.4497067277204310E-01
2R_12735585_SNP G A 0.1466 28 163 0.4732 5.9513656863247011E-01
2R_12735609_SNP C T 0.1667 32 160 0.4753 5.4060027888932360E-01
2R_12735610_SNP C A 0.05789 11 179 0.6278 3.2731394970049188E-01
2R_12735629_SNP C T 0.2989 55 129 0.03332 1.7327110784206703E-02
2R_12735684_SNP T G 0.05051 10 188 0.01099 2.5187817737055878E-03
2R_12735776_SNP T C 0.07653 15 181 0.1658 1.6428807318891148E-01
2R_12736133_SNP C G 0.1042 20 172 0.6096 2.3022819141876294E-01
2R_12736148_SNP G A 0.1015 20 177 0.5615 1.9805213238285080E-01
2R_12736265_SNP C G 0.3085 58 130 0.6183 9.1537183588125759E-01
2R_12736351_SNP C G 0.09744 19 176 0.7472 3.0166808612061324E-01
2R_12736367_DEL TT T 0.4294 76 101 0.2516 2.7225037516871486E-01
2R_12736397_SNP A T 0.07216 14 180 0.5692 2.6347972151547683E-01
2R_12736441_SNP T C 0.2434 46 143 0.1267 1.5466383493684333E-01
2R_12736476_DEL A AA 0.07107 14 183 0.435 1.1925324902814216E-01
2R_12736487_SNP C T 0.4096 77 111 0.2571 3.1309904493603535E-01
2R_12736510_SNP T A 0.07614 15 182 0.412 1.2187421808719345E-01
2R_12736519_SNP C T 0.2353 44 143 0.09198 1.0315879457592247E-01
2R_12736607_SNP T G 0.07812 15 177 0.8616 5.8007646628295162E-01
2R_12736666_SNP G A 0.1026 20 175 0.7026 2.8659102290387528E-01
2R_12736693_SNP C T 0.134 26 168 0.9953 8.7317439546222653E-01
2R_12736884_SNP T C 0.06383 12 176 0.2759 1.2829985561787827E-01
2R_12736905_SNP C G 0.3568 66 119 0.1888 2.0508370373885554E-01
2R_12737396_SNP T G 0.1204 23 168 0.8011 7.0835146705782193E-01
2R_12737423_SNP A G 0.1761 31 145 0.05433 1.1016974640360999E-01
2R_12737493_SNP A G 0.09714 17 158 0.8891 6.8123238427174015E-01
2R_12737495_SNP A C 0.09827 17 156 0.8945 6.7386936920983409E-01
2R_12737506_SNP A T 0.1023 18 158 0.7534 8.8644887405219674E-01
2R_12737532_SNP A C 0.1196 22 162 0.9499 7.3310422529472552E-01
2R_12737534_SNP A G 0.1243 23 162 0.8993 9.7287408021334965E-01
2R_12737541_SNP A G 0.1154 21 161 0.9349 9.8210360580818923E-01
2R_12737550_SNP C A 0.07609 14 170 0.6156 2.2148817601041015E-01
2R_12737586_SNP T A 0.07143 13 169 0.6743 2.2624225467501169E-01
2R_12737610_SNP T A 0.1117 20 159 0.9992 9.0636534247917111E-01
2R_12737614_SNP T A 0.1067 19 159 0.9199 5.8476375503768918E-01
2R_12737617_INS TT T 0.1017 18 159 0.8162 5.4246048994791085E-01
2R_12737640_SNP G A 0.09945 18 163 0.8918 5.2813961621032512E-01
2R_12737825_SNP C G 0.1842 35 155 0.1159 1.0991620752474573E-01
2R_12738086_SNP C T 0.224 43 149 0.1167 5.6606309129453608E-02
2R_12738094_SNP C T 0.2251 43 148 0.1174 5.6524360398954143E-02
2R_12738215_SNP T C 0.1598 31 163 0.05354 5.1585236093687523E-02
2R_12738600_SNP G A 0.1436 27 161 0.001351 3.0771398462042291E-03
2R_12738651_SNP C T 0.1088 21 172 0.001128 7.3425685456420401E-03
2R_12738677_SNP A C 0.1088 21 172 0.001128 7.3425685456420401E-03
2R_12738823_SNP A G 0.134 26 168 0.02688 1.2572347201245515E-01
2R_12739148_SNP C T 0.4541 84 101 0.05534 7.0247283280497549E-02
2R_12739205_SNP C A 0.4813 90 97 0.1262 1.7611699051221530E-01
2R_12739223_SNP T C 0.4815 91 98 0.2062 2.9247536457771650E-01
2R_12739313_SNP A G 0.4974 94 95 0.2748 3.8223921341244405E-01
2R_12739316_SNP C A 0.4973 93 94 0.2445 3.5183329054703494E-01
2R_12739319_SNP T A 0.4947 94 96 0.332 4.2026219963267397E-01
2R_12739326_SNP A T 0.4947 94 96 0.3016 3.5182641734744757E-01
2R_12739448_SNP A C 0.4433 86 108 0.8056 8.3561431258150320E-01
2R_12739463_SNP A C 0.4352 84 109 0.8037 8.1219402643174443E-01
2R_12739518_SNP C A 0.4031 77 114 0.785 6.9050684950290475E-01
2R_12739568_SNP T G 0.4021 78 116 0.6201 5.7043705337150830E-01
2R_12739634_SNP G A 0.3228 61 128 0.8786 8.5925892706224016E-01
2R_12739637_SNP T C 0.3263 62 128 0.8233 9.4306969265026785E-01
2R_12739646_SNP A G 0.3298 63 128 0.8251 9.4127993129997256E-01
2R_12739691_SNP A G 0.3212 62 131 0.8531 9.0966637873734679E-01
2R_12739730_SNP G A 0.3141 60 131 0.8049 9.8475987529217879E-01
2R_12739801_SNP G T 0.2947 56 134 0.9128 6.7338791012511900E-01
2R_12739816_SNP T C 0.3263 62 128 0.686 3.3489941840391579E-01
2R_12740626_SNP C T 0.3421 65 125 0.8925 7.6604326613690688E-01
2R_12740844_SNP T C 0.3316 62 125 0.4742 7.8760220791210844E-01
2R_12740858_SNP G T 0.3207 59 125 0.7041 9.0017164196515254E-01
2R_12740870_SNP A T 0.3081 57 128 0.5796 8.4323763114355521E-01
2R_12740939_SNP A G 0.3243 60 125 0.6318 9.6037713403761615E-01
2R_12740960_SNP C A 0.3316 63 127 0.6362 9.4288433874095845E-01
2R_12741008_SNP A G 0.0733 14 177 0.343 9.5199525679042996E-02
2R_12741227_SNP T C 0.1066 21 176 0.806 7.5302590126753799E-01
2R_12741249_SNP G T 0.3158 60 130 0.9871 6.7072598480368684E-01
2R_12741254_SNP A C 0.07812 15 177 0.2772 7.1579278953803102E-02
2R_12741268_SNP A T 0.07368 14 176 0.4435 1.2389477374942515E-01
2R_12741448_SNP A G 0.1487 29 166 0.4317 3.6124043935098493E-01
2R_12741489_SNP C T 0.1657 30 151 0.9042 5.6057642224646254E-01
2R_12741711_SNP G T 0.1514 28 157 0.7232 3.2858806464111368E-01
2R_12741867_SNP A G 0.1459 27 158 0.801 2.8608047181386764E-01
2R_12742212_SNP T C 0.1 19 171 0.7422 9.2936010099208455E-01
2R_12742275_SNP C A 0.09677 18 168 0.927 7.2485096748801692E-01
2R_12742383_SNP A T 0.1005 19 170 0.9954 7.6400562941196370E-01
2R_12742404_SNP G A 0.09091 17 170 0.7552 5.6905662755166542E-01
2R_12742410_SNP C T 0.09574 18 170 0.9535 7.9395164479836478E-01
2R_12742422_SNP G A 0.1755 33 155 0.8074 3.2730890740023710E-01
2R_12742590_SNP C T 0.1809 34 154 0.6188 2.3628277237290918E-01
2R_12742631_SNP A C 0.1011 19 169 0.9162 6.9786376446735088E-01
2R_12742638_SNP T G 0.1842 35 155 0.6558 2.5796922682144641E-01
2R_12742650_SNP T G 0.1047 20 171 0.9726 8.0072064187991532E-01
2R_12742707_SNP T A 0.2421 46 144 0.2342 2.2007737746382017E-01
2R_12742753_SNP A C 0.3102 58 129 0.5313 5.3817524832447949E-01
2R_12743103_SNP T C 0.3387 63 123 0.6177 9.4656629426054550E-01
2R_12743300_SNP A G 0.3455 57 108 0.4946 8.9411186294692524E-01
2R_12743424_SNP A T 0.05714 10 165 0.7549 9.8635451693097931E-01
2R_12743472_SNP A G 0.3257 57 118 0.7357 8.0102773220175161E-01
2R_12743573_INS TT T 0.3107 55 122 0.3687 6.2103425787773892E-01
2R_12743612_SNP G A 0.3387 63 123 0.5582 9.6389679324175348E-01
2R_12743857_SNP T C 0.1237 24 170 0.1024 5.3212399760936765E-02
2R_12744003_SNP T C 0.3387 63 123 0.6202 9.0082998881317888E-01
2R_12744094_DEL C CTC 0.2416 43 135 0.1389 2.7244255923973970E-01
2R_12744456_SNP T C 0.1053 20 170 0.1783 1.2040627023672157E-01
2R_12744586_SNP T G 0.1192 23 170 0.1244 6.7542042299892233E-02
2R_12744588_SNP G C 0.1237 24 170 0.09883 5.0093352826470483E-02
2R_12744742_SNP G T 0.3351 62 123 0.6361 9.5388607189088559E-01
2R_12744770_SNP T C 0.2486 46 139 0.1638 1.6322601307978646E-01
2R_12744813_SNP G C 0.3545 67 122 0.6416 9.5592676318292513E-01
2R_12744817_SNP T C 0.05025 10 189 0.6737 6.0153707463244088E-01
2R_12745077_SNP T C 0.09184 18 178 0.1654 4.2864158676730789E-02
2R_12745277_SNP T G 0.08586 17 181 0.1648 4.0613305214158187E-02
2R_12745619_SNP T A 0.254 48 141 0.2126 3.5345695287451717E-01
2R_12745631_SNP T G 0.2553 48 140 0.1996 3.3754892148055848E-01
2R_12745633_SNP C G 0.254 48 141 0.2126 3.5345695287451717E-01
2R_12745642_SNP A T 0.254 48 141 0.2126 3.5345695287451717E-01
2R_12745652_SNP G C 0.25 47 141 0.1945 2.1069872758268582E-01
2R_12745661_SNP T A 0.25 47 141 0.1945 2.1069872758268582E-01
2R_12745883_SNP G T 0.3386 64 125 0.385 7.0755285034246118E-01
2R_12745937_SNP C T 0.3034 54 124 0.2765 3.1659224527293173E-01
2R_12745940_SNP C T 0.3017 54 125 0.3253 4.7348709649429066E-01
2R_12745959_SNP C G 0.05128 10 185 0.9307 4.2976968101975810E-01
2R_12745994_SNP T C 0.07035 14 185 0.4431 1.5465286810842349E-01
2R_12746045_SNP A C 0.05699 11 182 0.4403 1.2327135333128070E-01
2R_12746209_SNP T C 0.2419 45 141 0.2694 4.7600550462080826E-01
2R_12746361_SNP T C 0.3118 58 128 0.4836 8.6026392728996603E-01
2R_12746413_SNP A G 0.2947 56 134 0.8657 8.5193515122495034E-01
2R_12746418_SNP T A 0.2659 46 127 0.4714 6.5085536018538726E-01
2R_12746513_SNP C T 0.1809 34 154 0.5009 8.3510381696269564E-02
2R_12746520_SNP A C 0.1774 33 153 0.9195 2.4257303655773921E-01
2R_12746551_DEL T TAACT 0.09524 18 171 0.1105 8.0549534665040876E-02
2R_12746595_SNP A T 0.1862 35 153 0.7426 1.6369064754918194E-01
2R_12746787_SNP T G 0.1882 35 151 0.9554 4.0961342985309990E-01
2R_12746798_SNP T A 0.1882 35 151 0.6027 1.8357658222658046E-01
2R_12746799_SNP A G 0.1915 36 152 0.8669 3.0815978262340316E-01
2R_12746814_SNP A T 0.2 38 152 0.8532 2.2402098579560037E-01
2R_12746815_SNP T C 0.1915 36 152 0.9539 2.6724819261484956E-01
2R_12746913_SNP C A 0.1211 23 167 0.5957 2.5983661658327095E-01
2R_12746914_SNP A G 0.1257 24 167 0.5552 1.2057435180255915E-01
2R_12746930_SNP T A 0.1217 23 166 0.598 2.8112823035117662E-01
2R_12746938_INS AATAA A 0.127 24 165 0.5662 1.2042220810376414E-01
2R_12746952_SNP T C 0.1081 20 165 0.8886 4.5277563696182266E-01
2R_12747188_SNP G T 0.1466 28 163 0.6757 1.6941433204152223E-01
2R_12747224_SNP C T 0.1458 28 164 0.789 2.0607201495651295E-01
2R_12747293_SNP T A 0.1316 25 165 0.9408 4.5424989425456119E-01
2R_12747474_SNP A G 0.1309 25 166 0.6567 1.4862887388592894E-01
2R_12747889_SNP C T 0.1421 27 163 0.6175 1.1348644925494578E-01
2R_12748049_DEL T TTTAACTGCTGT 0.09945 18 163 0.53 3.7929275405513518E-01
2R_12748163_SNP G A 0.2053 39 151 0.02978 3.5601803557800049E-03
2R_12748399_DEL A ACA 0.09249 16 157 0.1823 1.5726213198968142E-01
2R_12748472_SNP A C 0.1782 31 143 0.01872 7.2350735267633830E-04
2R_12748517_SNP T C 0.09574 18 170 0.04678 2.7111233234651862E-02
2R_12748564_SNP C T 0.09184 18 178 0.288 4.1489864332831333E-02
2R_12748779_SNP C T 0.05914 11 175 0.3418 2.1925722708785189E-01
2R_12748795_SNP G C 0.1186 21 156 0.3952 1.1413720966948926E-01
2R_12749963_SNP G A 0.05076 10 187 0.275 2.6536207486509500E-01
2R_12751140_SNP G A 0.07104 13 170 0.925 4.1601159570003310E-01
2R_12751830_SNP G C 0.4521 85 103 0.9704 9.6749079633066382E-01
2R_12751833_SNP G A 0.05612 11 185 0.4511 8.6082201907031752E-01
2R_12751850_SNP G C 0.4862 88 93 0.7877 9.5938077839205027E-01
2R_12751853_SNP T C 0.4462 83 103 0.9975 9.0577620309055884E-01
2R_12752188_SNP T A 0.4802 85 92 0.3651 3.4976016663573095E-01
2R_12752487_SNP A G 0.426 72 97 0.5441 3.9745324808736660E-01
2R_12752539_SNP C T 0.4293 79 105 0.39 3.0077727911033558E-01
2R_12752864_SNP A C 0.4684 89 101 0.4757 5.6155300641811678E-01
2R_12752883_SNP C G 0.4813 90 97 0.5056 5.7670082464875971E-01
2R_12752889_SNP A G 0.4706 88 99 0.4936 5.8941676711890656E-01
2R_12753093_SNP C T 0.442 80 101 0.8384 9.9648911213149804E-01
2R_12753413_SNP G A 0.4635 89 103 0.5875 4.7106643363676770E-01
2R_12753432_SNP A C 0.3717 71 120 0.4486 2.6374482558496004E-01
2R_12753626_SNP T G 0.5 95 95 0.5917 4.6150086028004422E-01
2R_12753633_SNP A C 0.4948 95 97 0.5477 2.7853882987101397E-01
2R_12753640_INS AA A 0.07345 13 164 0.3855 2.7283750924139094E-01
2R_12753641_SNP G T 0.4896 94 98 0.5973 3.6880867196781475E-01
2R_12753744_SNP G A 0.383 72 116 0.312 1.3738083913631882E-01
2R_12753945_SNP A C 0.06989 13 173 0.4926 1.8338879815506226E-01
2R_12753983_SNP A C 0.05208 10 182 0.4603 4.2551677258204734E-01
2R_12753996_SNP T C 0.06316 12 178 0.5537 4.2638831262185806E-01
2R_12754050_SNP C T 0.05851 11 177 0.4995 3.9396164428077729E-01
2R_12754221_SNP A G 0.369 69 118 0.4423 3.1831563602597457E-01
2R_12754471_SNP C G 0.06044 11 171 0.7662 3.5187648593841625E-01
2R_12754723_SNP T G 0.4602 81 95 0.973 7.9947749368869225E-01
2R_12754855_SNP C G 0.385 72 115 0.903 7.5946830234363516E-01
2R_12754881_INS C CGCC 0.3575 64 115 0.5618 5.0665836898358685E-01
2R_12755103_SNP C T 0.3854 74 118 0.8452 7.3290224794285741E-01
2R_12755139_SNP T C 0.388 71 112 0.8811 7.4883208902033338E-01
2R_12755237_SNP C T 0.4503 86 105 0.5686 6.7111114629718616E-01
2R_12755272_SNP T C 0.4444 84 105 0.6635 7.3043222656703866E-01
2R_12755275_SNP T G 0.4649 86 99 0.5391 6.2483603343620187E-01
2R_12755324_SNP T A 0.5 92 92 0.7594 8.6250699273425857E-01
2R_12755326_SNP A T 0.4946 91 93 0.7956 8.9081594532824582E-01
2R_12755331_SNP T A 0.4972 90 91 0.832 9.2751311857309526E-01
2R_12755342_SNP G A 0.414 77 109 0.54 4.9746830015976984E-01
2R_12755356_SNP C T 0.4837 89 95 0.7841 9.8764415533740391E-01
2R_12755360_SNP A C 0.4868 92 97 0.7867 8.8765012635552520E-01
2R_12755362_SNP C T 0.4895 93 97 0.833 9.3588876922770814E-01
2R_12755363_SNP A G 0.4647 79 91 0.837 8.8049979597131867E-01
2R_12755372_SNP A T 0.4947 93 95 0.7445 7.9516894948628469E-01
2R_12755404_SNP T C 0.4947 94 96 0.9232 9.6052398901126168E-01
2R_12755417_SNP A T 0.4891 90 94 0.8392 9.4361620954173531E-01
2R_12755423_SNP C T 0.4918 90 93 0.8482 8.7646049883958177E-01
2R_12755491_SNP A T 0.4877 79 83 0.6988 6.9457801549411080E-01
2R_12755496_SNP C G 0.07222 13 167 0.8998 9.7352387806577001E-01
2R_12755511_SNP T A 0.494 82 84 0.752 7.1852177702123599E-01
2R_12755534_SNP T G 0.4886 86 90 0.9085 9.4254926896112734E-01
2R_12755547_SNP A T 0.4973 91 92 0.9223 7.8352667302956513E-01
2R_12755557_SNP G T 0.4813 90 97 0.9216 9.5879031538953108E-01
2R_12755562_SNP C T 0.4783 88 96 0.7889 7.6733267359795732E-01
2R_12755563_SNP A T 0.4839 90 96 0.8883 9.9826094820052080E-01
2R_12755569_SNP T A 0.4837 89 95 0.7394 8.3107301600749661E-01
2R_12755575_INS AT A 0.4892 91 95 0.81 8.9063783016882359E-01
2R_12755604_SNP A T 0.4211 80 110 0.5712 4.7099726276423193E-01
2R_12755609_SNP T A 0.07292 14 178 0.5565 2.5572379908049814E-01
2R_12755621_SNP G A 0.4866 91 96 0.7196 8.0332147046674329E-01
2R_12755657_SNP T G 0.4894 92 96 0.8372 9.2468291016871973E-01
2R_12755659_SNP G A 0.4728 87 97 0.6421 7.4873624275168482E-01
2R_12755677_SNP G T 0.418 79 110 0.6594 6.0270491748617694E-01
2R_12755699_SNP C T 0.484 91 97 0.6381 5.0761644336413081E-01
2R_12755702_SNP C G 0.484 91 97 0.696 6.6017400050042596E-01
2R_12755713_SNP T G 0.4866 91 96 0.842 9.7147036975467427E-01
2R_12755773_INS CCC C 0.1858 34 149 0.3204 3.7033068793437895E-01
2R_12755822_SNP A T 0.4105 78 112 0.7534 6.9878632446519440E-01
2R_12756731_SNP A G 0.06316 12 178 0.568 2.8822708851164758E-01
2R_12756822_SNP A T 0.4492 84 103 0.7177 8.7048182814275710E-01
2R_12756934_SNP G T 0.4839 90 96 0.6585 7.9421262525860448E-01
2R_12757076_SNP T C 0.3387 63 123 0.844 7.1148442339892015E-01
2R_12757130_SNP C T 0.4734 89 99 0.8901 8.7397408620422623E-01
2R_12757207_SNP A G 0.3316 64 129 0.8476 9.6244585356396717E-01
2R_12757350_SNP T C 0.102 20 176 0.9799 9.0631199196660173E-01
2R_12757351_SNP T C 0.09744 19 176 0.8644 9.4889801251148942E-01
2R_12757507_SNP T A 0.05612 11 185 0.8124 9.4958177889634576E-01
2R_12757545_SNP C T 0.375 69 115 0.975 8.9433640145917603E-01
2R_12757586_SNP T C 0.3611 65 115 0.7809 7.3720257029462832E-01
2R_12757619_SNP G A 0.381 72 117 0.7007 6.3205229594866519E-01
2R_12757626_DEL G GCTTCTCTG 0.3112 61 135 0.8026 9.4320039059479388E-01
2R_12757642_SNP T A 0.3077 60 135 0.7691 9.0736345755961767E-01
2R_12757677_DEL A ATCA 0.3261 60 124 0.5081 7.4855778473782764E-01
2R_12757687_SNP C A 0.2135 41 151 0.3181 5.9498113766455396E-01
2R_12757808_SNP T C 0.05128 10 185 0.9518 9.8053492125903696E-01
2R_12757925_SNP T C 0.3784 70 115 0.6062 6.7343986743490591E-01
2R_12757994_SNP C A 0.4293 82 109 0.6913 7.2292956471371972E-01
2R_12758169_SNP C G 0.2789 53 137 0.4005 4.3320559102766121E-01
2R_12758363_SNP T C 0.3459 64 121 0.7633 6.8342135194563836E-01
2R_12758387_SNP T C 0.3641 67 117 0.7715 9.0200934224568952E-01
2R_12758388_SNP T A 0.3607 66 117 0.8083 9.5058074223654354E-01
2R_12758393_SNP T G 0.3352 61 121 0.8514 8.0017968771097869E-01
2R_12758468_SNP G A 0.3351 63 125 0.9145 9.7252259175170730E-01
2R_12758519_SNP G A 0.3862 73 116 0.8432 9.6222494933677716E-01
2R_12758584_SNP C T 0.4649 86 99 0.8713 7.2890224522846392E-01
2R_12758668_INS AAATGTGTGACACAATTCGAGTTTTGC A 0.4396 80 102 0.8674 6.0055524726546672E-01
2R_12758671_INS TC T 0.45 81 99 0.8844 6.3863809618780532E-01
2R_12758967_SNP C T 0.125 24 168 0.5054 3.6508914283952532E-01
2R_12759017_SNP T G 0.3351 64 127 0.8624 9.6355806674857891E-01
2R_12759026_SNP C T 0.3505 68 126 0.8325 9.9436606130173533E-01
2R_12759247_SNP G A 0.3212 62 131 0.5583 3.1853859405676177E-01
2R_12759250_SNP T C 0.05076 10 187 0.2171 1.5919907849872594E-01
2R_12759368_SNP G A 0.4432 82 103 0.8151 6.3792432049558023E-01
2R_12759414_SNP G C 0.05699 11 182 0.6069 3.8257388109633983E-01
2R_12759415_SNP A G 0.3094 56 125 0.4772 2.7449136627959647E-01
2R_12759422_SNP G C 0.3169 58 125 0.6304 3.6747350728488826E-01
2R_12759425_SNP T A 0.3132 57 125 0.5394 2.9998092266978726E-01
2R_12759429_SNP T A 0.3128 56 123 0.4531 2.4312934318765889E-01
2R_12759432_SNP G A 0.3616 64 113 0.3545 1.7409799559789529E-01
2R_12759435_SNP C T 0.3125 55 121 0.502 2.3668920038093810E-01
2R_12759493_SNP T C 0.3189 59 126 0.3265 1.6355307159135168E-01
2R_12759497_SNP A G 0.2989 55 129 0.3203 1.5112060536750482E-01
2R_12759499_SNP G T 0.2928 53 128 0.2785 1.3200496369747405E-01
2R_12759503_SNP T A 0.4551 81 97 0.3256 1.4302927081556815E-01
2R_12759514_SNP A C 0.2928 53 128 0.3329 1.4634468555332203E-01
2R_12759523_SNP A G 0.3048 57 130 0.5089 2.7005063702553334E-01
2R_12759531_SNP T A 0.4789 91 99 0.5547 3.2544468872888799E-01
2R_12759532_SNP G T 0.4787 90 98 0.5851 4.2139028254794497E-01
2R_12759550_SNP A G 0.1399 27 166 0.8134 8.2137527697656776E-01
2R_12759557_SNP A T 0.4895 93 97 0.344 1.3096332811429279E-01
2R_12759564_SNP C A 0.484 91 97 0.3069 1.1265377478734007E-01
2R_12759579_SNP G A 0.4842 92 98 0.3272 1.2868505506831596E-01
2R_12759587_SNP G A 0.4869 93 98 0.3493 1.3479293369791567E-01
2R_12759608_SNP A G 0.484 91 97 0.2503 9.5253536389690030E-02
2R_12759612_SNP T G 0.4866 91 96 0.1818 6.0674816919572411E-02
2R_12759635_SNP C G 0.3403 65 126 0.2926 1.0376488912573179E-01
2R_12759667_SNP C T 0.1531 30 166 0.477 4.8273105919788073E-01
2R_12759726_SNP G A 0.2251 43 148 0.9258 8.7781688935012681E-01
2R_12759779_SNP T A 0.2751 52 137 0.9554 5.8927745161307099E-01
2R_12759902_SNP C T 0.25 48 144 0.3788 6.0577105072470816E-01
2R_12759918_SNP A T 0.4684 89 101 0.6144 5.9476723123297492E-01
2R_12759929_SNP C T 0.4663 90 103 0.6181 6.1903831508165186E-01
2R_12760002_SNP A T 0.2526 49 145 0.6784 8.1549551471085380E-01
2R_12760101_SNP T A 0.2251 43 148 0.2509 2.8074084001713095E-01
2R_12760155_SNP A G 0.1885 36 155 0.5883 8.3145385573148078E-01
2R_12760239_SNP C T 0.1615 31 161 0.474 7.8873623380976310E-01
2R_12760279_SNP T G 0.1134 22 172 0.9801 8.8860398294454979E-01
2R_12760299_SNP T C 0.2199 42 149 0.5916 6.7861880325060653E-01
2R_12760328_SNP A G 0.2021 39 154 0.7158 7.5604332200718205E-01
2R_12760355_SNP A T 0.2199 42 149 0.8472 6.1803235064619599E-01
2R_12760359_DEL A AAATA 0.1713 31 150 0.9928 8.6215744167139552E-01
2R_12760370_SNP T A 0.2234 42 146 0.8093 5.6935067424370089E-01
2R_12760375_SNP C T 0.2176 42 151 0.801 5.7123128775245791E-01
2R_12760382_SNP C T 0.2105 40 150 0.952 7.4390161854442716E-01
2R_12760457_SNP C A 0.2527 47 139 0.7698 8.0264954673582367E-01
2R_12760528_SNP C G 0.2073 40 153 0.8591 4.6597422883310491E-01
2R_12760599_SNP G T 0.2487 47 142 0.92 7.6928456692337854E-01
2R_12760617_SNP T C 0.414 77 109 0.3725 5.3431063467412909E-01
2R_12760623_SNP G T 0.4355 81 105 0.4418 6.3600543004729004E-01
2R_12760625_SNP T C 0.4171 78 109 0.3553 5.0481637871615126E-01
2R_12760627_SNP G T 0.4249 82 111 0.4643 6.9635170120967249E-01
2R_12760640_SNP G T 0.4444 84 105 0.3967 4.8280907729426015E-01
2R_12760757_SNP T C 0.05208 10 182 0.6201 4.9384958011102442E-01
2R_12760760_SNP C T 0.3158 60 130 0.4235 5.7210952645636526E-01
2R_12760793_SNP T C 0.3351 64 127 0.2972 3.9465645089578172E-01
2R_12760845_SNP C T 0.2434 46 143 0.9127 7.7285180086660610E-01
2R_12760853_SNP A G 0.2565 49 142 0.404 7.2272649460359939E-01
2R_12760881_SNP G A 0.25 47 141 0.4519 8.1679958276791254E-01
2R_12761009_SNP A T 0.2812 54 138 0.7339 4.4913195126490357E-01
2R_12761090_SNP A G 0.4136 79 112 0.9403 9.8969155547066212E-01
2R_12761173_SNP A G 0.1875 36 156 0.9796 8.8740054245107125E-01
2R_12761182_SNP A G 0.1875 36 156 0.944 9.0173895953183292E-01
2R_12761183_SNP A T 0.1875 36 156 0.944 9.0173895953183292E-01
2R_12761197_SNP A G 0.377 72 119 0.4317 4.2576565277130085E-01
2R_12761251_SNP A G 0.3968 75 114 0.6418 4.8714804946769696E-01
2R_12761283_SNP T G 0.1907 37 157 0.9188 6.7315329749577679E-01
2R_12761305_SNP A G 0.1744 34 161 0.6103 3.7815899776150785E-01
2R_12761338_SNP T A 0.1856 36 158 0.692 4.8063039924689654E-01
2R_12761423_SNP C T 0.1804 35 159 0.07339 3.5470333709949370E-02
2R_12761431_SNP A G 0.1762 34 159 0.07966 7.5050600731612183E-02
2R_12761432_SNP T A 0.1846 36 159 0.06097 2.7318417730911138E-02
2R_12761434_SNP T A 0.1907 37 157 0.09161 4.4314029088268113E-02
2R_12761444_SNP G A 0.2674 50 137 0.5084 3.5282031033118189E-01
2R_12761467_DEL GTG A 0.4208 77 106 0.5593 8.1779393616354223E-01
2R_12761533_INS GAG G 0.3757 71 118 0.5118 2.8914613207402329E-01
2R_12761536_SNP A T 0.3822 73 118 0.5401 3.5768030955929586E-01
2R_12761582_SNP T C 0.375 72 120 0.7244 6.1604174489761854E-01
2R_12761594_SNP G A 0.1538 30 165 0.6509 6.5699542981787318E-01
2R_12761609_SNP G A 0.4521 85 103 0.9697 9.4535067852303045E-01
2R_12761610_SNP C T 0.445 85 106 0.8863 7.7145014269666135E-01
2R_12761623_SNP T C 0.4462 83 103 0.7964 7.7451459358078056E-01
2R_12761624_SNP G A 0.3789 72 118 0.9362 9.2069926299572247E-01
2R_12761627_SNP T A 0.381 72 117 0.9295 9.8997191626151926E-01
2R_12761632_SNP A G 0.377 72 119 0.6739 5.8003508663887726E-01
2R_12761671_SNP T C 0.1968 37 151 0.5668 4.8492880202873434E-01
2R_12761678_SNP T G 0.4301 80 106 0.7397 9.9883703261281898E-01
2R_12761731_SNP T G 0.4076 75 109 0.5731 6.7363074037445303E-01
2R_12761741_SNP C T 0.4632 88 102 0.565 6.6064694245188393E-01
2R_12761786_SNP G A 0.3333 64 128 0.3233 4.1399310803762202E-01
2R_12761852_SNP A G 0.06736 13 180 0.542 3.1156252568490783E-01
2R_12762017_SNP A G 0.3 57 133 0.2137 1.4484696211633064E-01
2R_12762044_SNP G A 0.3122 59 130 0.5759 5.0356532482860694E-01
2R_12762068_SNP T C 0.3105 59 131 0.6126 5.4092699327263261E-01
2R_12762392_SNP A T 0.05128 10 185 0.4777 4.9103742942880402E-01
2R_12762466_SNP T C 0.1946 36 149 0.8717 6.0408019385566369E-01
2R_12762565_SNP A T 0.2983 54 127 0.3036 4.9247415873994105E-01
2R_12762616_SNP A G 0.4571 80 95 0.1512 1.7350980879469236E-01
2R_12762636_SNP A G 0.328 62 127 0.3095 5.1609223848477970E-01
2R_12762666_SNP G A 0.05584 11 186 0.5846 8.4046315973759034E-01
2R_12762736_SNP C T 0.3053 58 132 0.302 3.1309599407922695E-01
2R_12762741_DEL A TTGAGAC 0.3025 49 113 0.1498 2.0107978841222074E-01
2R_12762874_SNP A G 0.07937 15 174 0.6034 2.6949365106748113E-01
2R_12762939_SNP C T 0.2394 45 143 0.7588 5.3640116995469156E-01
2R_12762974_SNP C T 0.2193 41 146 0.9824 9.4650765312394336E-01
2R_12763129_SNP T A 0.0567 11 183 0.7826 7.5887699875889691E-01
2R_12763205_SNP G T 0.3228 61 128 0.163 2.4621303617619317E-01
2R_12763296_SNP A G 0.4167 80 112 0.1043 1.3243186990902400E-01
2R_12763357_SNP C T 0.3158 60 130 0.9205 9.7489844251034186E-01
2R_12763358_SNP G C 0.3158 60 130 0.8564 9.3077364079811042E-01
2R_12763418_SNP T C 0.1192 23 170 0.03706 2.9184010068002787E-02
2R_12763524_SNP A G 0.06566 13 185 0.6734 7.6570217973034971E-01
2R_12763649_SNP A C 0.125 24 168 0.1853 2.2178263125801112E-01
2R_12763793_SNP A C 0.3782 73 120 0.03715 3.2090785354904089E-02
2R_12763812_SNP A C 0.1917 37 156 0.6012 8.6960092324336147E-01
2R_12763910_SNP C T 0.4767 92 101 0.7415 8.7965641026577635E-01
2R_12763956_INS TT T 0.05759 11 180 0.5274 7.4556173121596125E-01
2R_12763957_SNP T G 0.4402 81 103 0.6644 4.5099744424289512E-01
2R_12763967_SNP T A 0.06218 12 181 0.8449 9.2483331846307104E-01
2R_12763972_SNP A C 0.06701 13 181 0.6914 5.3010678812553658E-01
2R_12763977_INS ATT A 0.0625 12 180 0.9745 7.7934575520683302E-01
2R_12763980_SNP G C 0.3351 65 129 0.9828 9.5893761566742342E-01
2R_12763981_SNP T G 0.07179 14 181 0.848 7.7731860498630601E-01
2R_12763988_SNP A C 0.07179 14 181 0.848 7.7731860498630601E-01
2R_12763992_SNP T A 0.07179 14 181 0.8704 6.4424976833367209E-01
2R_12764008_SNP C A 0.3542 68 124 0.6827 6.5389572112384431E-01
2R_12764153_SNP T C 0.06154 12 183 0.2656 2.9173241518347903E-01
2R_12764303_SNP G A 0.2928 53 128 0.857 7.4985990094766186E-01
2R_12764352_SNP C G 0.06091 12 185 0.6709 7.9724037834166861E-01
2R_12764370_SNP T C 0.2842 52 131 0.9144 6.1912128878142914E-01
2R_12764452_SNP A G 0.06154 12 183 0.2165 8.8627067044571350E-02
2R_12764492_SNP A G 0.2604 50 142 0.8418 9.5494653783942884E-01
2R_12764640_SNP G A 0.0625 12 180 0.7866 7.3990779628038683E-01
2R_12764892_SNP G A 0.2849 53 133 0.7672 5.5864347059388741E-01
2R_12765095_SNP T A 0.06915 13 175 0.6862 3.0191629715484913E-01
2R_12765123_SNP G A 0.09043 17 171 0.3331 1.5356371465546181E-01
2R_12765207_SNP C G 0.4943 86 88 0.6715 5.2804640290903415E-01
2R_12765243_SNP A G 0.06044 11 171 0.6436 2.1083274582157974E-01
2R_12765267_SNP C T 0.392 69 107 0.8413 7.4798916328836629E-01
2R_12765339_SNP G A 0.2713 51 137 0.8028 6.7990731442122909E-01
2R_12765354_SNP C A 0.3122 59 130 0.523 3.5244983518420636E-01
2R_12765366_SNP G T 0.2789 53 137 0.6869 5.6021639363570941E-01
2R_12765387_SNP G A 0.4032 75 111 0.7609 6.5868858917036577E-01
2R_12765438_SNP G T 0.4064 76 111 0.8457 7.8531052997311357E-01
2R_12765486_SNP T C 0.4211 80 110 0.9356 9.4412610696542987E-01
2R_12765513_SNP C T 0.342 66 127 0.7572 4.8854093380930075E-01
2R_12765557_SNP G T 0.3229 62 130 0.8223 5.4043569105290790E-01
2R_12765560_SNP G A 0.3229 62 130 0.3467 1.8762917581494631E-01
2R_12765570_SNP C T 0.3438 66 126 0.4232 2.2640670237320071E-01
2R_12765579_SNP T A 0.3545 67 122 0.5853 3.3316114034686573E-01
2R_12765583_SNP A C 0.3542 68 124 0.4692 2.4817406838750999E-01
2R_12765592_SNP T C 0.0625 12 180 0.3393 1.0117737232410451E-01
2R_12765594_SNP C A 0.3455 66 125 0.5505 3.0384401353376267E-01
2R_12765611_SNP T G 0.1975 32 130 0.6911 6.9337795770358568E-01
2R_12765642_SNP T A 0.4892 91 95 0.446 3.0535445079297785E-01
2R_12765656_SNP C A 0.1693 32 157 0.7698 8.5175186011383097E-01
2R_12765657_SNP T A 0.4895 93 97 0.4354 3.2533890880546790E-01
2R_12765661_SNP G A 0.4974 94 95 0.551 4.2177565178240006E-01
2R_12765665_SNP G C 0.1429 27 162 0.905 7.6388244803946381E-01
2R_12765668_SNP T G 0.1746 33 156 0.9162 9.9711089444979650E-01
2R_12765677_SNP C A 0.5 95 95 0.554 4.4842856345223325E-01
2R_12765690_SNP C T 0.3125 60 132 0.7256 4.9527284334969690E-01
2R_12765695_SNP A G 0.2979 56 132 0.723 5.4154095265006441E-01
2R_12765703_SNP A T 0.4921 93 96 0.5895 4.5839940821652492E-01
2R_12765710_SNP C G 0.2947 56 134 0.6934 3.4750014500253434E-01
2R_12765745_SNP C A 0.4862 88 93 0.4847 3.8653526084522072E-01
2R_12765757_SNP C A 0.3011 56 130 0.8855 6.9650500131673843E-01
2R_12765772_SNP A T 0.4973 91 92 0.7328 6.1198782711888633E-01
2R_12765775_SNP C G 0.2932 56 135 0.3782 2.5121414697917899E-01
2R_12765800_SNP G T 0.3081 57 128 0.9972 5.8482397333753022E-01
2R_12765806_SNP C T 0.2434 46 143 0.5025 5.7235299916174553E-01
2R_12765808_SNP A C 0.2421 46 144 0.4971 5.4996727707658999E-01
2R_12765848_SNP G A 0.4086 76 110 0.4219 2.8918970149126366E-01
2R_12765870_SNP T A 0.4176 76 106 0.4849 3.5742344611151744E-01
2R_12765896_SNP G A 0.4144 75 106 0.8444 9.9789367815620722E-01
2R_12765897_SNP C T 0.4121 75 107 0.8576 9.8220109045312376E-01
2R_12765899_SNP T G 0.4222 76 104 0.8822 8.9665723397055996E-01
2R_12765909_SNP G T 0.4098 75 108 0.889 8.4383593274013924E-01
2R_12765912_SNP C A 0.3085 58 130 0.5842 4.3898431501446122E-01
2R_12765921_SNP A T 0.4157 74 104 0.9599 9.7417575820871705E-01
2R_12765950_SNP C G 0.2888 54 133 0.9962 6.1518738994947242E-01
2R_12765960_SNP A T 0.2181 41 147 0.3978 3.5315758534823383E-01
2R_12765962_SNP A T 0.2193 41 146 0.3957 3.4931919911351694E-01
2R_12765973_SNP C T 0.2903 54 132 0.9299 8.8953132709895499E-01
2R_12766026_SNP A G 0.2737 52 138 0.9761 7.8872709897727855E-01
2R_12766034_SNP G T 0.3571 65 117 0.223 1.7637996025605962E-01
2R_12766039_SNP A T 0.3602 67 119 0.2457 1.8684546623165110E-01
2R_12766060_SNP C G 0.388 71 112 0.4238 3.7565574202714691E-01
2R_12766068_SNP T G 0.3913 72 112 0.4278 3.7057035495948332E-01
2R_12766071_SNP A C 0.3864 68 108 0.5203 4.5238124743337937E-01
2R_12766076_SNP A G 0.4022 72 107 0.4461 3.7473848835065460E-01
2R_12766090_SNP T C 0.3846 70 112 0.2982 2.4254206684653812E-01
2R_12766121_SNP G T 0.1243 23 162 0.02411 1.7716495105467443E-02
2R_12766122_SNP G A 0.4941 84 86 0.01952 1.4604282328290710E-02
2R_12766138_SNP A T 0.3207 59 125 0.5215 5.8091598638466357E-01
2R_12766158_SNP T A 0.1518 29 162 0.01097 8.7016626863304358E-03
2R_12766168_SNP C A 0.2366 44 142 0.6355 8.4336208711945959E-01
2R_12766176_SNP A G 0.1503 29 164 0.01018 8.3645121275935912E-03
2R_12766185_SNP A G 0.288 53 131 0.3168 4.4193963303549821E-01
2R_12766194_SNP A G 0.06633 13 183 0.6927 4.5471321561889477E-01
2R_12766200_SNP G A 0.125 24 168 0.03012 4.1601205437275357E-02
2R_12766211_SNP C T 0.06701 13 181 0.03152 2.8302382201238985E-02
2R_12766239_SNP A T 0.3315 60 121 0.5314 6.3763678733029916E-01
2R_12766265_SNP T A 0.3814 74 120 0.4048 4.1863001896711560E-01
2R_12766285_SNP T A 0.4286 81 108 0.8658 9.7689187905013108E-01
2R_12766288_SNP C T 0.2919 54 131 0.5206 3.5124278972445155E-01
2R_12766358_SNP T A 0.1224 24 172 0.008975 9.8692662886927743E-03
2R_12766362_SNP T C 0.3789 72 118 0.4142 2.6191469216339458E-01
2R_12766364_SNP A C 0.09091 18 180 0.008766 1.5204876321577722E-02
2R_12766367_SNP T A 0.4709 89 100 0.3648 4.6671902436187129E-01
2R_12766465_SNP G A 0.3228 61 128 0.3197 2.5655035677066074E-01
2R_12766571_SNP T A 0.08586 17 181 0.3715 2.8360804146402041E-01
2R_12766644_SNP T C 0.1562 30 162 0.5629 4.9131928152740034E-01
2R_12766649_SNP A T 0.1546 30 164 0.6009 5.6760855783427744E-01
2R_12766667_SNP C G 0.1466 28 163 0.6086 5.4736535676337916E-01
2R_12766675_SNP C A 0.1649 31 157 0.5595 4.9630440400010711E-01
2R_12766715_SNP T C 0.4767 92 101 0.7875 6.5320312615025744E-01
2R_12766722_SNP T G 0.4762 90 99 0.6661 6.4030345755195839E-01
2R_12766775_SNP G C 0.1503 29 164 0.6714 5.8291472886945161E-01
2R_12766779_DEL CATGGCT G 0.2737 52 138 0.9563 7.0168814292879467E-01
2R_12766799_DEL A AG 0.4309 78 103 0.9329 7.7072587080695076E-01
2R_12766818_SNP T G 0.1406 27 165 0.5872 4.5520983325319175E-01
2R_12766824_SNP C T 0.3281 63 129 0.7079 9.0918398577173365E-01
2R_12766841_SNP T A 0.1421 27 163 0.6654 7.9029429202784962E-01
2R_12766885_SNP G A 0.3842 73 117 0.9246 6.9623742553926127E-01
2R_12766956_SNP G A 0.373 69 116 0.9203 6.5488557265330427E-01
2R_12767078_SNP C T 0.05584 11 186 0.583 6.6982532044029530E-01
2R_12767094_DEL A AA 0.4432 82 103 0.8479 8.3124133164560532E-01
2R_12767097_SNP T C 0.4497 85 104 0.7582 6.8957388609763592E-01
2R_12767133_SNP C T 0.288 53 131 0.387 5.0873217813644089E-01
2R_12767161_SNP T C 0.1106 22 177 0.987 7.0663056182332062E-01
2R_12767187_SNP A C 0.1606 31 162 0.2407 1.8944775488830123E-01
2R_12767206_DEL TCT T 0.254 48 141 0.499 3.4358694455721150E-01
2R_12767216_DEL TT A 0.2513 47 140 0.5309 4.1061600686644939E-01
2R_12767228_SNP A C 0.2473 46 140 0.5168 4.0198266647591319E-01
2R_12767230_INS T TA 0.25 47 141 0.5492 4.3472445414193894E-01
2R_12767245_SNP A T 0.2848 47 118 0.4909 4.0755575356248741E-01
2R_12767254_SNP A G 0.2541 47 138 0.5771 4.6092805008794968E-01
2R_12767267_INS TTGTT T 0.4054 75 110 0.4398 3.0458032453656481E-01
2R_12767310_SNP T A 0.3333 60 120 0.8221 7.2317408649756487E-01
2R_12767311_DEL AGC A 0.3598 68 121 0.7066 7.2688074056705165E-01
2R_12767343_SNP T C 0.2143 42 154 0.2325 3.6309352303200115E-01
2R_12767371_DEL TAA T 0.3118 58 128 0.8447 7.9681032225805881E-01
2R_12767378_DEL AGCA A 0.3118 58 128 0.8447 7.9681032225805881E-01
2R_12767383_SNP A G 0.3207 59 125 0.8557 7.3649861276025641E-01
2R_12767384_SNP G C 0.3242 59 123 0.8028 7.0838911590786757E-01
2R_12767387_SNP A T 0.3132 57 125 0.7812 6.3924092774246133E-01
2R_12767411_SNP A G 0.3135 58 127 0.7329 5.6239185738695974E-01
2R_12767413_SNP C G 0.3115 57 126 0.8552 7.5949973067607524E-01
2R_12767453_SNP T A 0.377 72 119 0.1441 1.1133602727658432E-01
2R_12767528_SNP G T 0.3834 74 119 0.1933 1.6216041482123156E-01
2R_12767542_SNP A G 0.3109 60 133 0.2399 2.0012451922912444E-01
2R_12767586_SNP A G 0.2674 50 137 0.8517 6.8609105638914802E-01
2R_12767618_SNP G A 0.2151 40 146 0.2442 3.1796827980689357E-01
2R_12767625_SNP C A 0.25 48 144 0.9212 7.1169068947592717E-01
2R_12767633_SNP A G 0.2552 49 143 0.9457 7.5384923476443599E-01
2R_12767638_SNP T C 0.2552 49 143 0.8979 9.7276617229333684E-01
2R_12767640_SNP T C 0.2604 50 142 0.9359 8.5830231089010889E-01
2R_12767642_SNP T C 0.2222 42 147 0.2856 4.1742646613521683E-01
2R_12767648_SNP T A 0.2513 48 143 0.8644 9.4796344451486536E-01
2R_12767653_INS AGAA A 0.2577 50 144 0.9688 8.3054162205869564E-01
2R_12767663_SNP A T 0.07035 14 185 0.4484 8.6698382928201601E-01
2R_12767667_SNP T A 0.2552 49 143 0.9348 8.6842237404348044E-01
2R_12767668_SNP T G 0.2299 43 144 0.3682 5.0234048298404121E-01
2R_12767680_DEL G GT 0.2448 47 145 0.8809 8.1432428751987918E-01
2R_12767687_SNP A T 0.25 48 144 0.9733 8.5147789929712447E-01
2R_12767705_SNP A T 0.4764 91 100 0.5303 4.6298201364618241E-01
2R_12767718_SNP C A 0.4813 90 97 0.3872 3.1681167771985108E-01
2R_12767737_SNP G A 0.492 92 95 0.4248 3.7367044685782103E-01
2R_12767752_SNP G A 0.4974 94 95 0.7915 7.6903097877916460E-01
2R_12767761_SNP T C 0.2316 44 146 0.9791 9.1642253814571650E-01
2R_12767793_SNP C T 0.2423 47 147 0.8823 8.5134404426532218E-01
2R_12767811_SNP A T 0.4974 95 96 0.4444 3.3695641020305866E-01
2R_12767898_SNP A G 0.2727 51 136 0.5661 6.7043778630987383E-01
2R_12767910_SNP A T 0.05 10 190 0.797 9.7647958754233777E-01
2R_12768061_SNP A G 0.2963 56 133 0.06825 7.7341659939517138E-02
2R_12768088_SNP C T 0.2581 48 138 0.09125 9.5076074952240908E-02
2R_12768151_SNP C A 0.1351 25 160 0.4442 4.5629000427065625E-01
2R_12768180_SNP C G 0.05 10 190 0.7846 9.3876754458496481E-01
2R_12768255_SNP C T 0.08995 17 172 0.569 6.0466342717399968E-01
2R_12768261_SNP T C 0.1295 25 168 0.4613 5.9064335661654743E-01
2R_12768277_SNP T A 0.08163 16 180 0.979 7.2576275890485675E-01
2R_12768419_SNP C A 0.1429 27 162 0.9196 8.5398763238981079E-01
2R_12768545_SNP C G 0.171 33 160 0.3814 6.6750881761114678E-01
2R_12768809_SNP T G 0.1277 24 164 0.9756 6.4942382301822799E-01
2R_12768836_SNP T C 0.06218 12 181 0.3641 5.4003758820772074E-01
2R_12768854_SNP T C 0.102 20 176 0.1102 9.6296779621346307E-02
2R_12768858_SNP T A 0.3403 65 126 0.5668 4.2737928154171445E-01
2R_12768863_SNP G C 0.06701 13 181 0.6754 2.8261543250220467E-01
2R_12768876_DEL C CCTCTTTATGTTCGCTT 0.2487 47 142 0.8373 9.7694212072638331E-01
2R_12768894_SNP G T 0.2565 49 142 0.8631 6.0596432001983380E-01
2R_12768915_SNP G A 0.3704 70 119 0.3389 1.7967376321289841E-01
2R_12768916_SNP T A 0.3717 71 120 0.3558 1.9150626038209129E-01
2R_12768919_SNP G A 0.2396 46 146 0.4136 4.9989216022966632E-01
2R_12768945_SNP C T 0.102 20 176 0.9447 6.6412115074541234E-01
2R_12768952_SNP A C 0.2632 50 140 0.4902 6.9555867357639245E-01
2R_12768955_SNP G A 0.2632 50 140 0.5083 6.8791368122935148E-01
2R_12768974_SNP C G 0.241 47 148 0.5312 2.9990561260973103E-01
2R_12768984_SNP G C 0.2383 46 147 0.4558 2.7101900397526002E-01
2R_12768995_SNP A T 0.05128 10 185 0.6543 6.4581417335103830E-01
2R_12769053_SNP C T 0.1026 20 175 0.7046 9.6727246770086839E-01
2R_12769156_SNP C T 0.4432 82 103 0.3482 5.5815143379525423E-01
2R_12769312_DEL C CC 0.2857 52 130 0.925 7.1363914260675987E-01
2R_12769330_SNP G A 0.2684 51 139 0.2442 1.5500275968932742E-01
2R_12769377_SNP T C 0.1011 19 169 0.4273 5.3925023969922614E-01
2R_12769381_SNP A G 0.4278 77 103 0.6803 9.5954413188134258E-01
2R_12769389_SNP C G 0.3316 63 127 0.9633 8.3069438640957893E-01
2R_12769447_INS TCTATTTTTGT T 0.08696 16 168 0.7358 8.7528234119386161E-01
2R_12769475_SNP C T 0.2556 46 134 0.685 6.8385375234557055E-01
2R_12769490_SNP C T 0.1604 30 157 0.9815 9.2915269455333638E-01
2R_12769505_SNP G T 0.1341 24 155 0.8571 9.4119301921394916E-01
2R_12769507_SNP T A 0.1309 25 166 0.9108 7.8468696248443670E-01
2R_12769510_SNP G C 0.09375 18 174 0.8064 9.2511609284875218E-01
2R_12769513_SNP T C 0.2842 54 136 0.7886 9.8104535866285181E-01
2R_12769583_SNP C T 0.2474 48 146 0.8144 5.9709161493587970E-01
2R_12769591_DEL A AGGAA 0.1196 22 162 0.5873 7.9937085714761680E-01
2R_12769615_SNP G C 0.2789 53 137 0.8114 5.6609570078112048E-01
2R_12769619_SNP T A 0.2895 55 135 0.6819 4.3744773367880008E-01
2R_12769660_SNP C T 0.2435 47 146 0.6322 3.8704783801041787E-01
2R_12769851_SNP A G 0.1885 36 155 0.4832 1.4468034752116699E-01
2R_12770019_SNP A T 0.1676 31 154 0.5391 6.0597877298321778E-01
2R_12770091_SNP T C 0.2256 44 151 0.2991 4.4714434048197937E-01
2R_12770100_SNP C T 0.2135 41 151 0.9308 8.5575975027178108E-01
2R_12770124_SNP T C 0.07179 14 181 0.7441 5.1016898189733340E-01
2R_12770154_DEL T TT 0.1872 35 152 0.8631 9.1281496370812087E-01
2R_12770222_SNP A G 0.1082 21 173 0.8534 5.9244859415134354E-01
2R_12770248_SNP G C 0.1633 32 164 0.9799 8.6866293895935609E-01
2R_12770298_SNP T G 0.125 24 168 0.8973 4.3308611812336850E-01
2R_12770330_SNP T C 0.2042 39 152 0.5794 5.8935953416839637E-01
2R_12770339_SNP A G 0.2011 38 151 0.4989 5.1059660651129091E-01
2R_12770341_SNP T G 0.07292 14 178 0.04331 1.7833059777780619E-02
2R_12770343_SNP T C 0.2811 52 133 0.7383 7.7775945187560525E-01
2R_12770384_SNP T G 0.2147 41 150 0.5565 5.0958034408151509E-01
2R_12770633_SNP C G 0.1218 24 173 0.9293 5.8763896493429835E-01
2R_12770782_SNP G C 0.1231 24 171 0.8587 9.2265616679512408E-01
2R_12770794_SNP A G 0.3789 72 118 0.918 4.7595861812163109E-01
2R_12771003_SNP G A 0.4536 83 100 0.3141 8.1591180856050452E-02
2R_12771201_SNP A C 0.4121 75 107 0.6345 4.4001490721567982E-01
2R_12771255_SNP T C 0.1604 30 157 0.5896 3.3694829487474631E-01
2R_12771383_SNP C A 0.07653 15 181 0.5103 2.1441254597868520E-01
2R_12771386_SNP A G 0.06701 13 181 0.4614 1.8864314238141155E-01
2R_12771420_SNP T G 0.05528 11 188 0.9797 4.8752159224213010E-01
2R_12771430_SNP C A 0.05612 11 185 0.9618 5.1818403839939120E-01
2R_12771576_SNP C T 0.05025 10 189 0.6107 7.8660638276852768E-01
2R_12771605_SNP T C 0.1667 32 160 0.8085 2.3141692992015517E-01
2R_12771624_SNP A C 0.1082 21 173 0.4355 5.3126275630937669E-01
2R_12771647_SNP T A 0.4043 76 112 0.4251 5.5476777031622793E-01
2R_12771660_SNP C T 0.401 77 115 0.5226 6.1429255823332185E-01
2R_12771678_SNP C T 0.1771 34 158 0.8254 6.0314134768600614E-01
2R_12771751_SNP A T 0.2435 47 146 0.6011 6.6495830033409309E-01
2R_12771759_SNP C T 0.4115 79 113 0.882 8.5330604461760740E-01
2R_12771819_SNP T G 0.2394 45 143 0.6989 8.1179932512237407E-01
2R_12771952_SNP A G 0.07035 14 185 0.9376 9.2588251560388213E-01
2R_12772110_SNP G C 0.4737 90 100 0.3353 3.6090319315585218E-01
2R_12772210_DEL T TTGAAACGT 0.375 72 120 0.8499 8.2567100487154454E-01
2R_12772222_SNP A G 0.3717 71 120 0.8246 8.7201363415714450E-01
2R_12772259_SNP T A 0.1071 21 175 0.4188 3.1181662707670410E-01
2R_12772265_SNP T A 0.4536 83 100 0.3859 5.6577011475122330E-01
2R_12772286_SNP A G 0.3842 73 117 0.8518 8.1635902719959708E-01
2R_12772290_SNP G A 0.4486 83 102 0.3571 5.0667874692002801E-01
2R_12772292_SNP A G 0.4511 83 101 0.3881 4.6293564306429091E-01
2R_12772301_SNP T C 0.09836 18 165 0.2278 1.1629490371220430E-01
2R_12772302_SNP T A 0.08808 17 176 0.2225 1.4273542581076570E-01
2R_12772304_SNP T C 0.1316 25 165 0.2502 1.1853397952276412E-01
2R_12772325_SNP T A 0.3886 75 118 0.6645 9.7129560346401400E-01
2R_12772362_SNP A G 0.4762 90 99 0.5253 7.0442886747351019E-01
2R_12772399_SNP T A 0.4684 89 101 0.6296 8.2652264202420123E-01
2R_12772428_SNP A C 0.4789 91 99 0.7104 9.5574318136444902E-01
2R_12772493_SNP C G 0.4842 92 98 0.628 8.8469504889546868E-01
2R_12772530_INS GG G 0.4866 91 96 0.8036 9.8883252573789959E-01
2R_12772593_SNP G A 0.4043 76 112 0.4664 4.1322037649618804E-01
2R_12772594_SNP G A 0.3492 66 123 0.6477 5.8769692570514687E-01
2R_12772665_SNP T G 0.132 26 171 0.3859 3.1646211002170666E-01
2R_12772708_SNP G A 0.4839 90 96 0.498 5.5258205281479333E-01
2R_12772714_SNP T C 0.484 91 97 0.5012 5.6494535388076894E-01
2R_12772805_SNP A G 0.08763 17 177 0.2593 2.1724871839213455E-01
2R_12772850_SNP A G 0.3743 70 117 0.9106 8.1533159278588341E-01
2R_12772867_SNP A G 0.4652 87 100 0.4909 6.2727932174049994E-01
2R_12773027_SNP T A 0.232 42 139 0.4526 4.6722554697871188E-01
2R_12773416_SNP T G 0.1451 28 165 0.7651 4.9845253920270727E-01
2R_12773584_SNP G A 0.1735 34 162 0.4686 8.4410533317038494E-01
2R_12773596_SNP G A 0.2629 51 143 0.6341 1.5500876206572067E-01
2R_12773623_SNP G T 0.2513 48 143 0.7224 2.7693694011202219E-01
2R_12773629_SNP G A 0.1649 32 162 0.7113 5.4393358018453042E-01
2R_12773674_SNP A G 0.09744 19 176 0.5763 3.5118849863316937E-01
2R_12773679_SNP T A 0.2222 42 147 0.2725 5.4937465436073019E-01
2R_12773682_DEL A AA 0.1489 28 160 0.9206 3.8174222730039564E-01
2R_12773708_SNP C T 0.06806 13 178 0.2308 1.5224407937497286E-01
2R_12773722_SNP T C 0.1641 32 163 0.6684 5.8228443320033740E-01
2R_12773938_INS A AA 0.06736 13 180 0.4708 9.4477841126291939E-01
2R_12773981_SNP A G 0.3579 68 122 0.0373 1.0650894654486576E-01
2R_12773993_SNP C T 0.1762 34 159 0.3769 3.9036956238865095E-01
2R_12774289_SNP T G 0.08586 17 181 0.6294 5.5204349032443134E-01
2R_12774428_SNP G A 0.1813 35 158 0.2028 2.2289401385987295E-01
2R_12774431_SNP G A 0.1744 34 161 0.1521 1.7057895961371305E-01
2R_12774470_SNP A G 0.1562 30 162 0.3425 3.8072563954711736E-01
2R_12774489_SNP T C 0.08333 16 176 0.2768 2.2633616355481434E-01
2R_12774491_INS ATTCTGTATACTATAGACACTATA A 0.08763 17 177 0.3075 2.4343191494954675E-01
2R_12774498_INS TAACAACAAT T 0.1546 30 164 0.3109 3.4388475129525276E-01
2R_12774502_SNP G C 0.07772 15 178 0.1782 1.2629145132757769E-01
2R_12774510_SNP G A 0.08247 16 178 0.2081 1.5698595653341618E-01
2R_12774585_SNP A C 0.1946 36 149 0.8519 9.0857551919178881E-01
2R_12774657_SNP T A 0.05528 11 188 0.9597 6.2341143624085604E-01
2R_12774658_SNP C T 0.05528 11 188 0.9597 6.2341143624085604E-01
2R_12774762_SNP A T 0.101 20 178 0.6859 5.6922082611607983E-01
2R_12774793_SNP A G 0.2 39 156 0.2253 5.9184007470051281E-01
2R_12774969_SNP T A 0.133 25 163 0.9712 9.4784210071923825E-01
2R_12775050_SNP G T 0.0603 12 187 0.3019 3.3320690806195763E-01
2R_12775083_SNP A T 0.05729 11 181 0.1802 1.2372456659520570E-01
2R_12775133_SNP C T 0.1762 34 159 0.1966 2.8220760133021139E-01
2R_12775180_SNP G T 0.07692 15 180 0.706 7.5217916491731629E-01
2R_12775308_SNP A G 0.06599 13 184 0.4315 8.3597908946670962E-01
2R_12775338_SNP T A 0.05025 10 189 0.6401 7.0684204402882056E-01
2R_12775340_SNP T A 0.05025 10 189 0.6401 7.0684204402882056E-01
2R_12775376_INS GTGTG G 0.05612 11 185 0.559 6.1012185510586248E-01
2R_12775380_SNP C G 0.06122 12 184 0.149 1.6080425765422535E-01
2R_12775390_SNP A G 0.05 10 190 0.6504 7.1629459646313121E-01
2R_12775543_SNP C A 0.1099 21 170 0.3884 3.3894155362923883E-01
2R_12775668_SNP C T 0.1122 22 174 0.8709 6.9500027043724155E-01
2R_12775697_INS CGAAAAAAATATGGTT C 0.102 20 176 0.9325 9.3396622389646211E-01
2R_12775701_SNP A T 0.1042 20 172 0.9321 9.3098836359058423E-01
2R_12775739_SNP T C 0.102 20 176 0.9004 9.0329840136456130E-01
2R_12775744_SNP T A 0.1333 26 169 0.2805 3.9375569321613668E-01
2R_12775864_SNP A G 0.06667 13 182 0.7443 7.1000053115729789E-01
2R_12775871_SNP T C 0.09794 19 175 0.9605 8.7134317889755275E-01
2R_12775885_SNP T A 0.07653 15 181 0.9195 8.4585404835457556E-01
2R_12775975_SNP A G 0.1031 20 174 0.7381 8.2632952077110255E-01
2R_12775985_SNP C T 0.09845 19 174 0.9868 8.9418158229702172E-01
2R_12775988_SNP C T 0.06667 13 182 0.7443 7.1000053115729789E-01
2R_12776006_SNP G T 0.1088 21 172 0.8577 9.8618510235140910E-01
2R_12776055_SNP A G 0.4162 77 108 0.2815 5.7143432899157831E-01
2R_12776061_SNP G A 0.3892 72 113 0.4694 8.5988332846707594E-01
2R_12776112_SNP T G 0.05025 10 189 0.5333 5.7711198337586467E-01
2R_12776213_SNP C G 0.4947 94 96 0.9456 5.0002232171493155E-01
2R_12776292_SNP C T 0.3968 75 114 0.9652 4.5557490598476125E-01
2R_12776366_SNP A G 0.4811 89 96 0.9391 5.0465402895234424E-01
2R_12776411_SNP G A 0.2723 52 139 0.6239 7.6495944561269325E-01
2R_12776514_SNP T C 0.1917 37 156 0.6735 7.7058298530183733E-01
2R_12776570_DEL G GCGTGTAGTG 0.09626 18 169 0.5309 7.8447036393146741E-01
2R_12776669_SNP T A 0.2063 39 150 0.1566 2.8153613542618916E-01
2R_12776737_SNP T G 0.2926 55 133 0.324 6.3374096590175832E-01
2R_12776747_SNP T C 0.2895 55 135 0.2639 5.5304257203230156E-01
2R_12776765_SNP C A 0.2448 47 145 0.04027 8.9040189959714966E-02
2R_12776866_SNP A C 0.2421 46 144 0.6216 9.0354075267908018E-01
2R_12776881_SNP G A 0.1675 32 159 0.4682 7.5892205400568002E-01
2R_12776889_SNP T G 0.1534 29 160 0.282 4.7228456406464681E-01
2R_12776927_SNP T A 0.1979 37 150 0.2344 5.4967553051504969E-01
2R_12776956_SNP T A 0.2263 43 147 0.2038 3.9795716602630160E-01
2R_12776984_SNP G A 0.1613 30 156 0.369 6.1608479122959525E-01
2R_12777043_SNP T G 0.3169 58 125 0.3879 4.7826145583839097E-01
2R_12777126_SNP G T 0.4652 87 100 0.5105 6.4551281221123635E-01
2R_12777241_SNP A C 0.06186 12 182 0.203 2.2740233087477713E-01
2R_12777255_SNP G A 0.3957 74 113 0.1033 1.8633053478021555E-01
2R_12777301_SNP T C 0.06667 13 182 0.8679 8.1323258294340373E-01
2R_12777365_SNP G T 0.3226 60 126 0.2838 2.9764020317516271E-01
2R_12777370_SNP C G 0.1758 32 150 0.4687 5.0171806493393079E-01
2R_12777371_SNP T C 0.2045 36 140 0.2172 2.2335193395285524E-01
2R_12777395_DEL TT T 0.2402 43 136 0.2397 3.0580691529352000E-01
2R_12777442_SNP A G 0.05528 11 188 0.5207 5.3660945576093655E-01
2R_12777514_SNP T A 0.08205 16 179 0.6583 7.2968668335467424E-01
2R_12777582_SNP C A 0.2419 45 141 0.8989 9.3498389059477938E-01
2R_12777606_SNP A G 0.3568 66 119 0.889 8.1438758334623507E-01
2R_12777736_SNP A C 0.05584 11 186 0.6579 7.5493243710748814E-01
2R_12777826_SNP G C 0.08629 17 180 0.2367 2.1376580343950324E-01
2R_12777856_SNP T G 0.356 68 123 0.7048 9.6981222778923049E-01
2R_12777935_SNP A G 0.1487 29 166 0.7452 8.4597655508610969E-01
2R_12777936_SNP A C 0.05556 11 187 0.5322 5.4619387231416305E-01
2R_12777958_SNP G A 0.3053 58 132 0.626 8.0398519034476679E-01
2R_12777975_SNP C T 0.05128 10 185 0.8134 8.4964708999336969E-01
2R_12777977_SNP A G 0.1531 30 166 0.0237 1.2163914081788219E-01
2R_12777984_SNP G C 0.291 55 134 0.6057 8.0414726761615341E-01
2R_12778073_SNP T G 0.3571 65 117 0.7599 9.9433811174701636E-01
2R_12778130_SNP A G 0.08763 17 177 0.4178 3.6726519927399148E-01
2R_12778159_SNP A C 0.291 55 134 0.4893 8.6404712910597525E-01
2R_12778172_SNP T C 0.1554 30 163 0.6903 5.3124907039890190E-01
2R_12778195_SNP A T 0.4731 88 98 0.7918 7.6374275020685967E-01
2R_12778208_SNP C T 0.234 44 144 0.5523 9.0159705417705660E-01
2R_12778215_SNP T A 0.4703 87 98 0.5492 9.2860867485064080E-01
2R_12778245_SNP A G 0.4105 78 112 0.9385 5.7456590388162576E-01
2R_12778257_DEL AGGTTTATGTATGA A 0.44 77 98 0.9844 6.8239416514834894E-01
2R_12778291_SNP C A 0.3946 73 112 0.9526 5.6969341344856617E-01
2R_12778303_SNP A G 0.3846 70 112 0.8978 7.1599766006341470E-01
2R_12778304_SNP C G 0.3911 70 109 0.9058 4.2990793278020123E-01
2R_12778311_SNP G C 0.3923 71 110 0.9099 5.0690232569993454E-01
2R_12778320_SNP C T 0.3791 69 113 0.9446 6.2690601482144959E-01
2R_12778321_SNP G A 0.05556 11 187 0.9657 9.1008036536416703E-01
2R_12778342_SNP C T 0.3901 71 111 0.8267 6.8213983129573186E-01
2R_12778360_SNP A G 0.4176 76 106 0.931 5.3144980132080866E-01
2R_12778370_INS T TTTTTAGAG 0.4118 77 110 0.98 6.0194142609258505E-01
2R_12778374_SNP T G 0.4064 76 111 0.9307 6.9881034577285717E-01
2R_12778394_SNP A C 0.4144 75 106 0.9497 5.9729953625876397E-01
2R_12778411_SNP C T 0.413 76 108 0.9472 6.8683158284781998E-01
2R_12778414_INS T TCACTCTTAAAAATAAAAACAAACGTGT 0.4074 77 112 0.9604 5.7456921006447270E-01
2R_12778419_INS TAG T 0.4757 88 97 0.511 8.8172243988468457E-01
2R_12778421_INS GGG G 0.09694 19 177 0.3212 3.0420471079934064E-01
2R_12778438_SNP A T 0.09744 19 176 0.301 2.8003267329485837E-01
2R_12778474_SNP C A 0.2834 53 134 0.7399 8.4211736029429407E-01
2R_12778480_SNP G A 0.2849 53 133 0.7202 5.5582452321504483E-01
2R_12778518_DEL T TGCAA 0.1323 25 164 0.7514 5.2394965225790491E-01
2R_12778573_SNP T A 0.09231 18 177 0.5785 5.0946920719582356E-01
2R_12778608_DEL A ATTCT 0.05528 11 188 0.5207 5.3660945576093655E-01
2R_12778717_SNP A G 0.1094 21 171 0.632 4.6886620797348533E-01
2R_12778750_SNP A C 0.3679 71 122 0.7365 7.6548853550295060E-01
2R_12778757_INS G GCG 0.3838 71 114 0.8896 9.3386279350583901E-01
2R_12778774_SNP G A 0.09326 18 175 0.6624 5.4865156020413275E-01
2R_12778862_SNP T G 0.3838 71 114 0.7334 7.3580321418774020E-01
2R_12778876_DEL A AA 0.07975 13 150 0.521 1.4099952098230961E-01
2R_12778910_SNP A G 0.1053 20 170 0.5083 3.7343732045036071E-01
2R_12778943_INS CA C 0.254 48 141 0.6214 7.5611588033576782E-01
2R_12779081_SNP C T 0.349 67 125 0.9849 9.2396685171947857E-01
2R_12779106_SNP C T 0.07614 15 182 0.1702 2.2275737014833563E-01
2R_12779167_SNP T C 0.09645 19 178 0.8343 9.9622163883662385E-01
2R_12779189_SNP T C 0.3175 60 129 0.8819 8.0048956574280261E-01
2R_12779202_SNP G T 0.2917 56 136 0.4176 4.3531660592528743E-01
2R_12779204_SNP C T 0.2917 56 136 0.4176 4.3531660592528743E-01
2R_12779210_SNP G C 0.4579 87 103 0.4328 2.9925265417578095E-01
2R_12779294_SNP A C 0.07576 15 183 0.167 2.1997456260227921E-01
2R_12779296_SNP A G 0.08122 16 181 0.306 2.9988115703760987E-01
2R_12779439_SNP T C 0.06154 12 183 0.7279 7.8766172514054156E-01
2R_12779457_SNP T G 0.1111 22 176 0.2986 6.5275162199262815E-01
2R_12779517_SNP C T 0.4865 90 95 0.7806 9.6529864476430416E-01
2R_12779553_SNP C T 0.3053 58 132 0.359 6.9178528225223579E-01
2R_12779581_SNP T A 0.3085 58 130 0.4632 8.1466615507088802E-01
2R_12779601_SNP T A 0.2 38 152 0.8574 8.4004591753036162E-01
2R_12779619_SNP C T 0.1066 21 176 0.257 3.2380377200787314E-01
2R_12779621_SNP T C 0.1071 21 175 0.329 7.3445588854558197E-01
2R_12779630_SNP C G 0.3854 74 118 0.2533 5.4344697001192943E-01
2R_12779658_SNP T A 0.1701 33 161 0.5614 5.8155541011635958E-01
2R_12779675_SNP T A 0.1701 33 161 0.5721 5.9915658890379175E-01
2R_12779676_SNP G T 0.1615 31 161 0.6666 7.3673882079652220E-01
2R_12779686_DEL TAATTTTT T 0.1684 32 158 0.6244 6.8390104188524847E-01
2R_12779694_INS C CG 0.1667 32 160 0.4998 5.0684929334314344E-01
2R_12779748_DEL T TTGTCTTAT 0.1173 23 173 0.8465 7.4582268865822554E-01
2R_12779749_SNP T A 0.1786 30 138 0.4663 4.4709329770189854E-01
2R_12779763_SNP T G 0.2895 55 135 0.5031 5.4959324590852954E-01
2R_12779766_SNP A T 0.114 22 171 0.8395 7.3506904993312205E-01
2R_12779767_SNP T G 0.288 55 136 0.4895 5.3671653906732653E-01
2R_12779768_SNP A T 0.288 55 136 0.5095 5.4820989264657816E-01
2R_12779775_SNP A G 0.1088 21 172 0.8718 7.7451624032933120E-01
2R_12779813_SNP A T 0.3141 60 131 0.3755 3.5918468719112295E-01
2R_12779845_SNP T C 0.1562 30 162 0.42 4.8890695870029055E-01
2R_12779847_SNP A T 0.1554 30 163 0.4181 4.8768756135130509E-01
2R_12779848_SNP T C 0.1399 27 166 0.8954 8.5403891316508440E-01
2R_12779858_SNP T G 0.1571 30 161 0.4235 4.9181919969009824E-01
2R_12779860_SNP G A 0.1598 31 163 0.3688 3.7559116161689032E-01
2R_12779908_SNP A T 0.1562 30 162 0.4722 4.9474597250883023E-01
2R_12779919_SNP A G 0.1458 28 164 0.2644 3.2163376588040582E-01
2R_12779940_SNP G A 0.151 29 163 0.2744 2.5062233612609641E-01
2R_12779942_SNP A T 0.151 29 163 0.2684 2.4763283553522530E-01
2R_12779975_SNP T C 0.1451 28 165 0.326 3.5439217480108476E-01
2R_12779979_SNP G C 0.1399 27 166 0.4248 5.1660681157576305E-01
2R_12779980_SNP T C 0.05076 10 187 0.3669 4.6239420822247090E-01
2R_12779983_SNP G A 0.4062 78 114 0.8769 8.8987633651367892E-01
2R_12779996_SNP A G 0.1368 26 164 0.938 9.0031623482509748E-01
2R_12779997_SNP A T 0.1414 27 164 0.8241 8.2644116500459397E-01
2R_12780097_SNP T G 0.1947 37 153 0.1662 2.7708204077997489E-01
2R_12780164_SNP T C 0.3112 61 135 0.00948 3.1712186593411920E-02
2R_12780173_SNP A G 0.1692 33 162 0.08201 4.6793680967267402E-02
2R_12780196_SNP A G 0.1684 33 163 0.08226 4.7415755435624499E-02
2R_12780201_SNP C T 0.2368 45 145 0.6961 8.7778605309321411E-01
2R_12780257_INS TGCT A 0.05699 11 182 0.4255 6.4205234321322036E-01
2R_12780345_SNP A G 0.1061 21 177 0.412 7.8408029923492228E-01
2R_12780358_SNP A T 0.1237 23 163 0.9959 9.2352144654714607E-01
2R_12780418_SNP T A 0.1598 31 163 0.02628 1.3836388185082227E-01
2R_12780496_SNP A G 0.3789 72 118 0.01811 6.0851347348161305E-02
2R_12780537_DEL A AA 0.05641 11 184 0.4829 5.3942162829467510E-01
2R_12780567_SNP G T 0.478 87 95 0.04098 1.5384913219122864E-01
2R_12780569_SNP T A 0.4696 85 96 0.03455 1.4218288897472464E-01
2R_12780602_INS C CC 0.3859 71 113 0.03372 1.0025863895197396E-01
2R_12780608_SNP G A 0.05556 11 187 0.3036 3.5356590273509791E-01
2R_12780614_SNP A T 0.3822 73 118 0.02487 8.0036558811138983E-02
2R_12780718_SNP A G 0.3191 60 128 0.0492 1.1153258869456539E-01
2R_12780731_SNP T G 0.414 77 109 0.06838 1.7006295755047485E-01
2R_12780772_SNP C T 0.375 69 115 0.06815 1.4476777340687552E-01
2R_12780782_SNP G T 0.2435 47 146 0.01996 6.9841018291044998E-02
2R_12780786_SNP T C 0.06599 13 184 0.3776 3.7478597124700674E-01
2R_12780883_SNP C T 0.3526 67 123 0.1054 2.3828328420506018E-01
2R_12780954_SNP T C 0.2872 54 134 0.05921 1.4722386724812719E-01
2R_12781067_SNP C A 0.388 71 112 0.02787 4.1703501496126477E-02
2R_12781128_SNP C A 0.09375 18 174 0.9886 9.7800095225625261E-01
2R_12781141_SNP C T 0.09794 19 175 0.8839 9.6095128147299103E-01
2R_12781154_SNP T G 0.09326 18 175 0.8363 9.1160420865460268E-01
2R_12781289_SNP T C 0.3817 71 115 0.09579 2.4501170449734289E-01
2R_12781325_DEL A ATCGTGGAGTATAATGATGC 0.328 62 127 0.05195 8.5614565764902339E-02
2R_12781347_SNP G A 0.3386 64 125 0.05615 1.3525686379061319E-01
2R_12781352_DEL A AGTTTTATAGAT 0.3299 64 130 0.06564 1.1911359912548947E-01
2R_12781383_INS TT T 0.07065 13 171 0.3958 4.4267656321598636E-01
2R_12781393_SNP A C 0.07772 15 178 0.4991 5.6676422492461942E-01
2R_12781412_SNP C G 0.4233 80 109 0.05358 1.6947168952367886E-01
2R_12781442_SNP C T 0.06566 13 185 0.353 3.3576024688378669E-01
2R_12781477_INS T TT 0.2154 42 153 0.3635 6.3574015457810540E-01
2R_12781494_SNP T A 0.224 43 149 0.307 5.8147891355535175E-01
2R_12781501_SNP T C 0.2304 44 147 0.3738 6.7143386051489407E-01
2R_12781509_INS CTT TAAGG 0.2328 44 145 0.3841 6.9835433834608751E-01
2R_12781518_SNP C T 0.2474 48 146 0.4317 8.1407288566407798E-01
2R_12781527_SNP A T 0.2963 56 133 0.5173 7.9954466566830185E-01
2R_12781676_SNP T G 0.326 59 122 0.04011 1.0299445820315567E-01
2R_12781780_SNP A T 0.08763 17 177 0.9218 9.4322090503662737E-01
2R_12782093_SNP C T 0.05051 10 188 0.8013 6.3497454772835094E-01
2R_12782109_SNP A G 0.3333 66 132 0.9905 8.7579424207589529E-01
2R_12782253_SNP T A 0.09694 19 177 0.3581 4.2915964478867741E-01
2R_12782260_SNP A T 0.1959 38 156 0.8347 7.1555071700244655E-01
2R_12782321_SNP T A 0.3247 63 131 0.6092 5.8376536570924764E-01
2R_12782367_SNP A G 0.1436 27 161 0.5396 5.3069560619291578E-01
2R_12782395_SNP T C 0.06091 12 185 0.7635 7.2264431129033402E-01
2R_12782631_SNP G C 0.09845 19 174 0.9252 7.2142819661599100E-01
2R_12782650_SNP G A 0.4278 80 107 0.4535 5.0667274784422922E-01
2R_12782731_SNP T C 0.09278 18 176 0.7348 6.7313184435208662E-01
2R_12782837_SNP T A 0.3333 62 124 0.267 3.7091736820161558E-01
2R_12782873_SNP C T 0.07179 14 181 0.9041 9.5909524467578322E-01
2R_12782887_SNP A G 0.08247 16 178 0.7782 5.3375137287481167E-01
2R_12783022_SNP G T 0.05181 10 183 0.6672 3.5509124285933691E-01
2R_12783266_SNP G A 0.06566 13 185 0.7977 9.0787354827610089E-01
2R_12783281_DEL C CGCCTCC 0.1215 22 159 0.5915 5.0895695385691919E-01
2R_12783315_SNP C G 0.2649 49 136 0.3833 1.3384423237145182E-01
2R_12783487_SNP A T 0.08854 17 175 0.7848 3.0850174547649423E-01
2R_12783514_SNP C T 0.1066 21 176 0.9558 5.3449031267095592E-01
2R_12783553_SNP C G 0.3492 66 123 0.4551 5.0358050089320394E-01
2R_12783554_SNP T C 0.4188 67 93 0.6675 3.9156205946264289E-01
2R_12783567_SNP T G 0.09231 18 177 0.4883 5.3926343586626091E-01
2R_12783572_SNP C G 0.3598 68 121 0.5243 6.1525639522610520E-01
2R_12783594_SNP C A 0.1414 27 164 0.9006 7.3386942101730801E-01
2R_12783618_SNP A G 0.1204 23 168 0.7337 9.1532355057615489E-01
2R_12783632_SNP C T 0.3895 74 116 0.4177 3.0695257663738540E-01
2R_12783665_SNP T A 0.05584 11 186 0.8358 9.4433012748173428E-01
2R_12783709_SNP C G 0.4922 95 98 0.4475 4.0901209522413562E-01
2R_12783712_SNP A G 0.3834 74 119 0.3225 3.6310062414259181E-01
2R_12783726_SNP T A 0.3874 74 117 0.339 2.9533227541316387E-01
2R_12783727_SNP T A 0.4074 77 112 0.377 3.9618317019513549E-01
2R_12783734_SNP T A 0.09424 18 173 0.2624 3.9631037060210617E-01
2R_12783740_SNP T C 0.2097 39 147 0.8903 9.2519665392028205E-01
2R_12783789_SNP T G 0.4167 70 98 0.8319 8.5785751501873908E-01
2R_12783791_SNP C T 0.4048 68 100 0.8364 7.7949353509074382E-01
2R_12783792_SNP G A 0.4 70 105 0.9101 8.9867915128463338E-01
2R_12783803_SNP T A 0.3424 63 121 0.908 9.4687797079873992E-01
2R_12783806_SNP A T 0.3315 61 123 0.7017 7.4058716452205386E-01
2R_12783807_SNP C G 0.09783 18 166 0.7787 9.3276285400720083E-01
2R_12783810_SNP T C 0.3977 70 106 0.9511 9.4075389302234613E-01
2R_12783817_SNP C T 0.4068 72 105 0.9792 9.9428073404918593E-01
2R_12783833_SNP T C 0.3559 63 114 0.6692 6.7783412808947652E-01
2R_12783840_SNP G A 0.1047 20 171 0.7773 9.2981717799693120E-01
2R_12783844_SNP G C 0.3641 67 117 0.5999 6.8343725893134599E-01
2R_12783858_SNP A T 0.3829 67 108 0.9438 9.9290050207259972E-01
2R_12783863_SNP A C 0.1436 27 161 0.3488 4.3230025597058852E-01
2R_12783874_SNP T C 0.4216 78 107 0.614 7.8456445549002041E-01
2R_12783876_SNP T A 0.4247 79 107 0.7253 8.7016963265414149E-01
2R_12783892_SNP T C 0.4497 85 104 0.4368 4.7961312038665704E-01
2R_12783914_SNP T G 0.3989 75 113 0.3584 4.3150807410410363E-01
2R_12783918_SNP C T 0.4053 77 113 0.5072 6.4189237179842984E-01
2R_12783923_SNP T A 0.4074 77 112 0.4782 5.9324219837458314E-01
2R_12783926_SNP T C 0.4084 78 113 0.4128 5.1729344632233243E-01
2R_12783930_SNP T C 0.4031 77 114 0.328 4.1531195385808384E-01
2R_12783943_SNP T A 0.4124 80 114 0.4357 5.6557423103796856E-01
2R_12783947_SNP T A 0.4175 81 113 0.407 5.3662942709897399E-01
2R_12783968_SNP C T 0.4301 83 110 0.4397 5.1825493980480564E-01
2R_12783970_SNP G T 0.1005 19 170 0.5664 5.6447804645753874E-01
2R_12783976_DEL T TTT 0.2723 52 139 0.8011 5.5102809734298241E-01
2R_12783994_SNP A T 0.2759 48 126 0.188 1.0083956966490559E-01
2R_12784000_DEL ATAACTA A 0.4302 77 102 0.7595 8.6124510053916858E-01
2R_12784013_SNP T A 0.06091 12 185 0.8423 9.5658147083446088E-01
2R_12784060_SNP A G 0.3927 75 116 0.909 7.9794837128602825E-01
2R_12784192_SNP A T 0.3005 58 135 0.4556 4.7297873316755346E-01
2R_12784212_SNP A T 0.381 72 117 0.5724 5.4651095807710814E-01
2R_12784213_SNP A G 0.268 52 142 0.5295 6.0172892930121735E-01
2R_12784216_SNP T C 0.268 52 142 0.5257 5.7690486437525090E-01
2R_12784260_SNP A G 0.05155 10 184 0.9727 9.1742746244247042E-01
2R_12784365_DEL G GAAAAATGGAGGG 0.1818 32 144 0.5387 1.9207157418370602E-01
2R_12784463_SNP G T 0.4462 83 103 0.06841 5.5128083936165771E-02
2R_12784477_SNP A C 0.1399 27 166 0.2727 2.0692456945932269E-01
2R_12784483_DEL T TGT 0.09326 18 175 0.1935 1.6687927984677997E-01
2R_12784766_SNP G T 0.134 26 168 0.4677 3.2376109420727950E-01
2R_12784909_SNP G A 0.2074 39 149 0.1804 2.8291143058966783E-01
2R_12785102_SNP T C 0.1117 22 175 0.01518 4.1652025307612001E-02
2R_12785163_SNP C T 0.1675 32 159 0.2252 3.8180104122845149E-01
2R_12785338_SNP T G 0.3862 73 116 0.09483 1.3837851758345332E-01
2R_12785341_SNP G A 0.2132 42 155 0.2806 1.7728612931796217E-01
2R_12785343_SNP T C 0.2031 39 153 0.2599 2.5982055246228819E-01
2R_12785386_INS T TTATGT 0.114 22 171 0.465 4.1738015940571427E-01
2R_12785388_SNP G C 0.3822 73 118 0.0878 1.1782888128487834E-01
2R_12785410_SNP A T 0.381 72 117 0.0929 1.2440569272642954E-01
2R_12785427_SNP T G 0.1128 22 173 0.2467 1.8950239242147837E-01
2R_12785444_DEL T TT 0.2263 43 147 0.8361 9.9344666963212780E-01
2R_12785446_SNP T G 0.3704 70 119 0.1378 7.8555551569221352E-02
2R_12785556_SNP A G 0.07065 13 171 0.951 7.7609853990540834E-01
2R_12785776_SNP A T 0.2944 53 127 0.3406 4.6176131509821750E-01
2R_12785785_SNP G T 0.3039 55 126 0.4949 7.7148870353828181E-01
2R_12785787_SNP A T 0.3081 57 128 0.718 9.9982212074822674E-01
2R_12785788_SNP A T 0.3098 57 127 0.5881 8.9959581151675927E-01
2R_12785800_SNP T A 0.3191 60 128 0.5429 8.1879967423937494E-01
2R_12785854_SNP T A 0.1036 20 173 0.9089 7.2252965529198732E-01
2R_12785868_SNP T A 0.1088 21 172 0.9595 7.7760498797824140E-01
2R_12785902_SNP C T 0.09375 18 174 0.8169 5.6661376820426912E-01
2R_12785961_SNP T C 0.09375 18 174 0.8919 9.8327013701619015E-01
2R_12786120_SNP C A 0.3229 62 130 0.7631 4.5861087787849641E-01
2R_12786138_SNP T C 0.3161 61 132 0.6611 3.4580672113065769E-01
2R_12786202_SNP T C 0.4703 87 98 0.7724 4.2490741337676874E-01
2R_12786317_SNP G A 0.3228 61 128 0.9784 6.8928152342380267E-01
2R_12786404_SNP T C 0.349 67 125 0.5031 2.8164737196804046E-01
2R_12786452_INS TT T 0.3239 57 119 0.7477 5.4934341636955486E-01
2R_12786535_DEL T TT 0.05208 10 182 0.6462 8.3370631860462818E-01
2R_12786537_SNP T C 0.05612 11 185 0.3025 2.8394391890637982E-01
2R_12786627_SNP T A 0.05076 10 187 0.08751 9.3771562713430567E-02
2R_12786654_SNP C T 0.06771 13 179 0.4385 4.0921924042278923E-01
2R_12786718_SNP T G 0.07614 15 182 0.2049 1.9454048214771891E-01
2R_12786724_SNP G A 0.07179 14 181 0.1363 1.1651187927411200E-01
2R_12787021_SNP C A 0.3608 70 124 0.1938 7.4250858685386528E-02
2R_12787080_SNP T A 0.3542 68 124 0.2224 9.5269478428001264E-02
2R_12787107_SNP A T 0.3646 70 122 0.1921 7.6383314375453190E-02
2R_12787114_SNP C T 0.08205 16 179 0.01512 1.9601401755451456E-02
2R_12787124_SNP A G 0.288 55 136 0.6562 9.8430412597279116E-01
2R_12787127_SNP G A 0.07732 15 179 0.01282 1.4611837818769739E-02
2R_12787247_SNP G C 0.4948 96 98 0.4895 4.5825694026969932E-01
2R_12787271_SNP C T 0.3608 70 124 0.1504 6.1958242228864160E-02
2R_12787283_SNP G T 0.3854 74 118 0.2387 1.2829209457206803E-01
2R_12787291_SNP C T 0.3854 74 118 0.2577 1.2098234053352042E-01
2R_12787298_SNP T G 0.4115 79 113 0.2253 1.0516076874962865E-01
2R_12787318_SNP T A 0.4681 88 100 0.2506 1.4376557422677605E-01
2R_12787340_SNP A G 0.3968 75 114 0.6391 4.4683125888474517E-01
2R_12787373_SNP G C 0.3177 61 131 0.345 1.6942237186298859E-01
2R_12787382_SNP C T 0.07576 15 183 0.6804 4.0990430585407189E-01
2R_12787412_SNP C T 0.3211 61 129 0.4742 3.2935868748707020E-01
2R_12787442_SNP A G 0.3037 58 133 0.3277 1.6848168190960167E-01
2R_12787499_SNP A T 0.05612 11 185 0.05073 3.6637059461973147E-02
2R_12787535_SNP C T 0.288 55 136 0.3214 2.6628888662974948E-01
2R_12787588_SNP C T 0.06091 12 185 0.1756 1.4193647285665245E-01
2R_12787670_SNP A G 0.06566 13 185 0.1023 8.2949732697078948E-02
2R_12787769_SNP G T 0.4053 77 113 0.8823 8.7918082676140175E-01
2R_12787835_SNP C T 0.3608 70 124 0.8761 7.2252721240059403E-01
2R_12787847_SNP C A 0.3542 68 124 0.9098 9.6340481102815934E-01
2R_12788009_SNP A T 0.3822 73 118 0.3678 2.1559751350982670E-01
2R_12788024_SNP T A 0.4688 90 102 0.1694 7.3419750482961010E-02
2R_12788033_INS TG T 0.4302 77 102 0.2882 1.9217420181483724E-01
2R_12788040_DEL A AAGTAC 0.4205 74 102 0.2975 2.0030448888175822E-01
2R_12788057_SNP G A 0.466 89 102 0.2025 8.9168811059357256E-02
2R_12788075_SNP T G 0.4684 89 101 0.1959 1.2411913474086522E-01
2R_12788102_SNP C T 0.09548 19 180 0.81 6.4986784662140895E-01
2R_12788132_SNP C T 0.07576 15 183 0.2475 1.9970425172066764E-01
2R_12788135_SNP C T 0.09045 18 181 0.6972 5.9924845205969635E-01
2R_12788150_SNP G A 0.09045 18 181 0.6972 5.9924845205969635E-01
2R_12788186_SNP C T 0.3579 68 122 0.2133 1.6406029498165065E-01
2R_12788198_SNP G C 0.3646 70 122 0.1815 1.4037568853955118E-01
2R_12788208_SNP C T 0.07576 15 183 0.2646 2.0581007178811095E-01
2R_12788210_SNP A G 0.171 33 160 0.1669 1.2149975691664949E-01
2R_12788222_SNP T C 0.08377 16 175 0.9354 9.2391821035624477E-01
2R_12788303_SNP T A 0.08511 16 172 0.369 4.7220062053787615E-01
2R_12788317_SNP G A 0.299 58 136 0.573 5.0833427853963853E-01
2R_12788320_SNP C A 0.08586 17 181 0.9231 9.7048541582593195E-01
2R_12788347_SNP A T 0.07035 14 185 0.4053 3.3695441975529206E-01
2R_12788362_SNP C T 0.2513 48 143 0.2451 2.4890469952194094E-01
2R_12788428_SNP G A 0.2684 51 139 0.6099 4.4612582756274077E-01
2R_12788464_SNP T C 0.2062 40 154 0.7051 6.0537847990167348E-01
2R_12788482_SNP T G 0.2684 51 139 0.6727 5.0002209943541165E-01
2R_12788494_SNP A G 0.1333 26 169 0.7586 4.5625380638562030E-01
2R_12788518_SNP C T 0.05584 11 186 0.8778 7.4361347370987096E-01
2R_12788521_SNP T A 0.2383 46 147 0.6863 6.2659530624563398E-01
2R_12788537_SNP T G 0.3057 59 134 0.667 6.3651775117802245E-01
2R_12788541_SNP A G 0.3021 58 134 0.5827 5.6298324545485001E-01
2R_12788562_SNP G T 0.0603 12 187 0.9734 9.4249326797190192E-01
2R_12788564_SNP G A 0.05556 11 187 0.9037 8.1832530111851098E-01
2R_12788572_SNP C G 0.3093 60 134 0.6213 5.9404379061584800E-01
2R_12788577_SNP T G 0.2984 57 134 0.5022 4.7057609213746454E-01
2R_12788605_SNP G C 0.1421 28 169 0.3202 2.9000218378073783E-01
2R_12788626_SNP G C 0.4712 90 101 0.369 2.6096706925239510E-01
2R_12788724_SNP C T 0.1888 37 159 0.8996 5.6116789775773979E-01
2R_12788746_SNP T C 0.0804 16 183 0.7781 7.2043047015874784E-01
2R_12788749_SNP T C 0.4497 85 104 0.379 1.9724229660955561E-01
2R_12788764_SNP A T 0.08122 16 181 0.7647 6.8419713496644907E-01
2R_12788772_SNP T A 0.08122 16 181 0.6626 5.6436086293512933E-01
2R_12788855_SNP C A 0.198 39 158 0.2202 3.2889209004722786E-01
2R_12788891_SNP T C 0.2143 42 154 0.2448 3.5397149015657847E-01
2R_12788957_DEL A AA 0.1685 30 148 0.4291 6.4264289369060867E-01
2R_12789003_SNP C G 0.1458 28 164 0.2995 6.0559116601188556E-01
2R_12789004_SNP A C 0.1615 31 161 0.414 7.3511158577688629E-01
2R_12789090_SNP T A 0.3316 63 127 0.7423 9.1543249004883620E-01
2R_12789147_SNP A C 0.4278 80 107 0.3861 5.3844988442887165E-01
2R_12789244_SNP A G 0.1117 22 175 0.4701 6.8735556784442009E-01
2R_12789342_SNP A G 0.08081 16 182 0.362 3.1511166727422613E-01
2R_12789416_SNP C T 0.2684 51 139 0.3146 3.7343550320735341E-01
2R_12789456_SNP C T 0.4062 78 114 0.3861 3.5108311630390587E-01
2R_12789764_SNP C T 0.4323 83 109 0.5621 7.0625493408962459E-01
2R_12789948_SNP T A 0.4309 81 107 0.6285 5.5257343061997211E-01
2R_12789963_SNP A C 0.06283 12 179 0.01945 1.6894977913922853E-02
2R_12789998_SNP T C 0.3598 68 121 0.9887 7.6160583297025697E-01
2R_12790082_SNP A G 0.3032 57 131 0.6064 4.4545390604720592E-01
2R_12790119_SNP C T 0.06091 12 185 0.08444 5.2375734257675291E-02
2R_12790142_SNP C T 0.2474 48 146 0.2101 1.3554561215908190E-01
2R_12790355_SNP T G 0.3646 66 115 0.4378 3.0079450993805068E-01
2R_12790358_SNP G A 0.3876 69 109 0.5565 3.7544143900692939E-01
2R_12790383_SNP A T 0.3812 69 112 0.4763 3.2700642284130477E-01
2R_12790387_SNP T C 0.3652 65 113 0.53 3.8420894842351128E-01
2R_12790414_SNP G A 0.2527 47 139 0.1752 9.2059507523016393E-02
2R_12790425_SNP C T 0.2448 47 145 0.2156 1.2218251333317287E-01
2R_12790426_SNP T C 0.2461 47 144 0.2266 1.3302649219857587E-01
2R_12790460_SNP C T 0.08122 16 181 0.6811 6.0876090241987602E-01
2R_12790478_SNP T A 0.4974 94 95 0.04511 1.3781712373315979E-02
2R_12790479_SNP A T 0.5 94 94 0.03873 1.3355907632423895E-02
2R_12790487_SNP C T 0.4974 94 95 0.04585 1.5475165598074866E-02
2R_12790492_SNP C T 0.4921 93 96 0.02901 8.9176800467146381E-03
2R_12790535_SNP C T 0.2448 47 145 0.1697 9.0051105577244717E-02
2R_12790537_SNP A C 0.2513 48 143 0.2375 1.5645804587121737E-01
2R_12790548_SNP C T 0.2176 42 151 0.14 9.3578815769054580E-02
2R_12790592_SNP G T 0.4915 87 90 0.01192 1.7464850849634270E-03
2R_12790597_SNP G A 0.486 87 92 0.03004 7.9732407877929311E-03
2R_12790600_INS ACA A 0.1837 36 160 0.1278 9.5015763854787272E-02
2R_12790609_SNP G A 0.2094 40 151 0.246 2.1649589132917291E-01
2R_12790627_SNP T C 0.4894 92 96 0.04229 1.4251981446713817E-02
2R_12790656_SNP T C 0.484 91 97 0.03461 1.0802530546922585E-02
2R_12790659_SNP A G 0.4785 89 97 0.03633 7.8742360071775916E-03
2R_12790728_SNP T C 0.4086 76 110 0.02574 1.7242899147919415E-02
2R_12790731_SNP C T 0.4064 76 111 0.03291 2.4028124346452226E-02
2R_12790738_DEL A AATCAA 0.0603 12 187 0.639 9.3890288232131425E-01
2R_12790865_DEL A ATGTA 0.3415 56 108 0.2238 2.4290160599976174E-01
2R_12790874_SNP A T 0.3957 74 113 0.4922 5.0205235875397303E-01
2R_12790919_SNP A C 0.08629 17 180 0.1219 7.1965607472808044E-02
2R_12790965_SNP A T 0.2 38 152 0.9028 7.6556342937908362E-01
2R_12791000_SNP T A 0.3632 69 121 0.3614 4.5798110583859408E-01
2R_12791016_SNP T C 0.1414 28 170 0.07908 5.9096897015542778E-02
2R_12791026_SNP C A 0.3838 71 114 0.9955 9.7045294391954318E-01
2R_12791055_SNP T C 0.4409 82 104 0.4892 6.2343292670809025E-01
2R_12791367_SNP A T 0.3608 70 124 0.8139 8.4161050177519692E-01
2R_12791375_SNP T G 0.3679 71 122 0.8549 8.6244038844026027E-01
2R_12791379_SNP A C 0.3627 70 123 0.8841 8.9936796039262024E-01
2R_12791473_SNP T G 0.4628 87 101 0.8184 8.2093728691486978E-01
2R_12791510_SNP T C 0.06806 13 178 0.9767 8.5226331401004207E-01
2R_12791639_SNP A G 0.3731 72 121 0.7151 4.2562587985604261E-01
2R_12791905_SNP A C 0.07292 14 178 0.9174 9.0824396488175252E-01
2R_12792052_SNP T G 0.1327 26 170 0.0617 4.8111286238982767E-02
2R_12792090_SNP C T 0.427 79 106 0.279 2.4203882880582550E-01
2R_12792238_SNP A G 0.4633 82 95 0.02738 1.7901408749019913E-02
2R_12792280_SNP G T 0.4731 88 98 0.02758 2.0811086387454394E-02
2R_12792284_SNP T C 0.4677 87 99 0.02686 2.0668498747911605E-02
2R_12792300_SNP A T 0.4615 84 98 0.02332 1.6738305673823995E-02
2R_12792301_SNP C G 0.4728 87 97 0.03711 2.7634665097019808E-02
2R_12792310_SNP C G 0.2708 52 140 0.2431 2.7958328522054299E-01
2R_12792315_SNP C T 0.3115 57 126 0.1781 1.7153922783484377E-01
2R_12792363_SNP G A 0.3167 57 123 0.3578 3.8119850879619910E-01
2R_12792384_SNP A T 0.3034 54 124 0.4044 4.1978133596037515E-01
2R_12792385_SNP T A 0.2978 53 125 0.3724 3.7711238732383590E-01
2R_12792402_SNP A G 0.3073 55 124 0.3072 3.0803908918973055E-01
2R_12792420_SNP A T 0.324 58 121 0.3899 3.9335920767968668E-01
2R_12792421_SNP T G 0.3023 52 120 0.1393 2.0127010377178756E-01
2R_12792427_SNP A T 0.3046 53 121 0.439 4.4778641607812009E-01
2R_12792438_SNP T C 0.3077 56 126 0.277 2.7528382594506329E-01
2R_12792441_SNP G T 0.2772 51 133 0.3414 5.6668257012848910E-01
2R_12792713_SNP C A 0.4093 79 114 0.03583 3.0126299476546610E-02
2R_12792774_INS AA A 0.1809 34 154 0.1086 6.2523497512834300E-02
2R_12792781_SNP C A 0.3757 71 118 0.3725 5.4522099968100868E-01
2R_12792795_INS AA A 0.1016 19 168 0.6398 6.7978890247663948E-01
2R_12792814_SNP A G 0.3883 73 115 0.2968 4.6004397116635387E-01
2R_12792827_SNP T C 0.3842 73 117 0.3562 5.2052372436015026E-01
2R_12793054_INS TT T 0.1414 27 164 0.2558 2.0952368322413717E-01
2R_12793102_SNP A T 0.1347 26 167 0.0605 4.8529720443366405E-02
2R_12793120_SNP C T 0.1371 27 170 0.3315 1.3339786683066557E-01
2R_12793129_SNP C T 0.1263 25 173 0.482 2.2584529096461248E-01
2R_12793165_SNP C T 0.1566 31 167 0.6524 9.7976404304725218E-01
2R_12793178_SNP A G 0.1531 30 166 0.6642 9.5833908339088725E-01
2R_12793201_SNP G T 0.1276 25 171 0.3902 2.2090033941791354E-01
2R_12793253_SNP G A 0.2842 52 131 0.727 3.9771052517155492E-01
2R_12793263_SNP A T 0.1852 35 154 0.2039 7.4372790876872735E-02
2R_12793264_SNP A T 0.4915 87 90 0.3919 2.8211205579181287E-01
2R_12793268_SNP G A 0.4787 90 98 0.352 2.8488777090456541E-01
2R_12793275_SNP G T 0.457 85 101 0.1313 1.4995629448540748E-01
2R_12793276_SNP C T 0.2432 45 140 0.6122 9.3126747197849391E-01
2R_12793278_SNP G A 0.455 86 103 0.1461 1.6625886988905880E-01
2R_12793279_SNP T G 0.4574 86 102 0.1397 1.2300809788032541E-01
2R_12793294_SNP A T 0.2513 47 140 0.6096 9.3357054922682903E-01
2R_12793297_INS ATGTA A 0.2928 53 128 0.7086 7.7714140078007909E-01
2R_12793304_SNP T A 0.3081 57 128 0.7555 6.8099704054846111E-01
2R_12793320_SNP A T 0.06599 13 184 0.661 9.3502243512028416E-01
2R_12793344_SNP A G 0.2432 45 140 0.5798 2.9333691608842538E-01
2R_12793350_SNP A G 0.07071 14 184 0.5933 7.1922721620056751E-01
2R_12793371_SNP C T 0.3089 59 132 0.6196 8.1333113182011885E-01
2R_12793376_SNP T G 0.1347 26 167 0.4097 1.3677031713337828E-01
2R_12793390_SNP G A 0.1436 28 167 0.374 1.3080415786224109E-01
2R_12793428_SNP A T 0.1753 34 160 0.8201 7.2418742213393816E-01
2R_12793431_SNP T C 0.4332 81 106 0.204 1.7158904957793297E-01
2R_12793445_SNP T G 0.1768 35 163 0.2525 2.2265618077571381E-01
2R_12793747_SNP T C 0.05556 11 187 0.7825 7.2042440263499463E-01
2R_12793908_SNP T C 0.1574 31 166 0.4128 5.1844241470592478E-01
2R_12793923_SNP A G 0.1523 30 167 0.6101 7.6822213927222094E-01
2R_12794031_SNP T G 0.4583 88 104 0.1509 9.4448082116753040E-02
2R_12794053_SNP C G 0.474 91 101 0.5219 3.9400169980903177E-01
2R_12794076_SNP A G 0.3158 60 130 0.4345 3.6942099929592398E-01
2R_12794094_SNP T A 0.1122 22 174 0.3337 3.6030571286928059E-01
2R_12794150_SNP A T 0.2979 56 132 0.6645 5.4937470599966987E-01
2R_12794176_SNP C A 0.3016 57 132 0.3642 2.8855310131168033E-01
2R_12794247_SNP T C 0.3316 62 125 0.9354 7.4741918531880391E-01
2R_12794263_SNP A C 0.1111 22 176 0.3468 3.2135255655079897E-01
2R_12794384_SNP A G 0.3717 71 120 0.2699 3.0918665814043045E-01
2R_12794447_SNP A T 0.08122 16 181 0.2649 2.8580385338644665E-01
2R_12794451_INS TT T 0.35 63 117 0.7424 9.1978712013867736E-01
2R_12794454_SNP T G 0.08673 17 179 0.203 2.0209681369785359E-01
2R_12794461_MNP TTT GAA 0.06701 13 181 0.2057 2.4038726981223779E-01
2R_12794476_SNP T C 0.4894 92 96 0.4396 3.8801652461906155E-01
2R_12794696_SNP C T 0.1746 33 156 0.6124 5.7406907443728250E-01
2R_12794866_SNP A T 0.4511 83 101 0.1959 3.9222914579787815E-01
2R_12794950_SNP G A 0.262 49 138 0.6849 8.2709487454274355E-01
2R_12795001_SNP A C 0.07576 15 183 0.2952 4.0616734761752127E-01
2R_12795026_DEL A AA 0.2446 45 139 0.4948 5.7962608221486511E-01
2R_12795031_SNP C A 0.2486 46 139 0.4398 6.1242440869026171E-01
2R_12795072_SNP T C 0.1799 34 155 0.4918 4.6831346418754782E-01
2R_12795091_SNP C T 0.1765 33 154 0.4256 3.7340862645653561E-01
2R_12795095_SNP T A 0.2609 48 136 0.304 1.8808888754912945E-01
2R_12795146_SNP A C 0.06599 13 184 0.0185 3.7442163213925329E-02
2R_12795165_SNP C A 0.2842 54 136 0.7792 9.4932782707662611E-01
2R_12795262_SNP A T 0.4759 89 98 0.4564 5.0858230579823271E-01
2R_12795275_SNP A C 0.4787 90 98 0.7231 7.6663176467668692E-01
2R_12795277_SNP T A 0.4149 78 110 0.9933 9.9908380206722536E-01
2R_12795355_SNP G A 0.4 76 114 0.1062 7.1487421453437533E-02
2R_12795455_SNP T C 0.06091 12 185 0.008214 1.9148388771193896E-02
2R_12795506_SNP G C 0.05612 11 185 0.3604 2.4563733429902856E-01
2R_12795640_SNP T C 0.1077 21 174 0.6951 6.0170796323454634E-01
2R_12795641_SNP C T 0.1487 29 166 0.3992 3.5722023779552747E-01
2R_12795651_SNP T G 0.09091 18 180 0.9249 9.1890032266647204E-01
2R_12795736_SNP T G 0.3037 58 133 0.5075 6.3422151561516249E-01
2R_12795746_DEL A AT 0.1029 18 157 0.07893 1.0615588044381086E-01
2R_12795770_SNP G A 0.1371 27 170 0.506 4.4207689196741140E-01
2R_12795797_SNP G C 0.3016 57 132 0.5478 6.2690113148805038E-01
2R_12795812_SNP C G 0.06533 13 186 0.01271 3.0433772309360532E-02
2R_12795819_SNP T A 0.08586 17 181 0.09074 1.5019426413440784E-01
2R_12795861_SNP A G 0.08629 17 180 0.905 8.2547907845032731E-01
2R_12796016_SNP T C 0.474 91 101 0.5176 5.5211279964950122E-01
2R_12796040_SNP A G 0.09184 18 178 0.541 6.5290544490158031E-01
2R_12796074_SNP A T 0.3947 75 115 0.7411 6.4156680495398788E-01
2R_12796185_SNP G C 0.3298 62 126 0.2152 3.7941181182654293E-01
2R_12796193_SNP T G 0.3122 59 130 0.2885 4.2191926737465524E-01
2R_12796272_SNP C A 0.3439 65 124 0.7755 6.1429956253862028E-01
2R_12796339_SNP T C 0.08421 16 174 0.9719 8.5697161025956681E-01
2R_12796341_SNP C A 0.07937 15 174 0.7238 5.4239711359582077E-01
2R_12796367_SNP G T 0.3077 60 135 0.08041 1.3574819581496955E-01
2R_12796370_SNP A C 0.1366 25 158 0.1021 6.5270669570157425E-02
2R_12796387_SNP T A 0.3927 75 116 0.2141 3.3981533986813450E-01
2R_12796405_SNP G C 0.1436 28 167 0.1836 3.4133342091996499E-01
2R_12796417_SNP C T 0.07895 15 175 0.5414 6.2882874878622419E-01
2R_12796526_SNP T G 0.1378 27 169 0.4391 2.9618332644634793E-01
2R_12796539_SNP G A 0.1531 30 166 0.277 4.3940961150137636E-01
2R_12796548_SNP T G 0.07254 14 179 0.7594 4.4973331230908464E-01
2R_12796549_SNP G T 0.3889 70 110 0.1472 2.6179274036890543E-01
2R_12796551_SNP C T 0.2973 55 130 0.09334 1.1794714200672263E-01
2R_12796582_SNP A T 0.2896 53 130 0.09286 1.0780957170288841E-01
2R_12796607_SNP C T 0.2541 47 138 0.03128 4.2256836995099134E-02
2R_12796609_SNP T C 0.2541 47 138 0.03127 3.7250528691167809E-02
2R_12796641_SNP C T 0.3651 69 120 0.06043 8.8516560874524641E-02
2R_12796643_SNP T G 0.3698 71 121 0.0846 1.2781533179082427E-01
2R_12796646_SNP C G 0.3632 69 121 0.07182 1.0545723434753729E-01
2R_12796656_SNP A G 0.05584 11 186 0.5378 2.9707372504689444E-01
2R_12796657_SNP T A 0.3299 64 130 0.8201 8.4005189828169824E-01
2R_12796666_SNP T C 0.4211 80 110 0.06123 5.8699032118692346E-02
2R_12796672_SNP G A 0.4118 77 110 0.04659 4.4373821499859314E-02
2R_12796693_SNP T C 0.2181 41 147 0.0389 4.8524177456395597E-02
2R_12796695_SNP G A 0.2169 41 148 0.03534 5.4869761860544722E-02
2R_12796716_SNP G A 0.105 21 179 0.7064 4.1892326981725636E-01
2R_12796748_INS AA A 0.2265 41 140 0.3098 2.6967556835633855E-01
2R_12796770_SNP A T 0.2032 38 149 0.04264 6.2796157533810626E-02
2R_12796880_SNP C T 0.478 87 95 0.205 2.2316810035281731E-01
2R_12796931_SNP G A 0.3472 67 126 0.2033 2.8187608787930563E-01
2R_12796964_SNP T C 0.3422 64 123 0.1703 2.3774512414924387E-01
2R_12797016_SNP A G 0.06701 13 181 0.4049 1.8568913123691999E-01
2R_12797017_SNP G A 0.07216 14 180 0.4554 2.3686348902259191E-01
2R_12797043_SNP G T 0.4974 94 95 0.9895 9.9654285307254564E-01
2R_12797375_SNP C T 0.2199 42 149 0.602 7.2309274462647000E-01
2R_12797476_SNP C G 0.4681 88 100 0.5294 5.9287254784945342E-01
2R_12797506_SNP G C 0.08205 16 179 0.2267 3.7307980326020307E-01
2R_12797511_SNP C T 0.4895 93 97 0.9499 9.9832230951743239E-01
2R_12797522_SNP T C 0.492 92 95 0.8804 9.5521281935898716E-01
2R_12797529_SNP C A 0.4754 87 96 0.9956 8.2831060430695214E-01
2R_12797538_SNP T G 0.2842 54 136 0.3376 2.1862067346575831E-01
2R_12797553_SNP T A 0.1846 36 159 0.2047 8.8466753685405908E-02
2R_12797563_SNP C T 0.1927 37 155 0.03803 3.3635230008635698E-02
2R_12797565_SNP T C 0.3316 63 127 0.09062 3.2527937313105125E-02
2R_12797566_SNP T A 0.234 44 144 0.006339 3.9854326062887914E-03
2R_12797613_SNP T C 0.199 38 153 0.03156 1.6968662566075866E-02
2R_12797616_SNP A G 0.4309 81 107 0.322 4.4835875703064765E-01
2R_12797620_SNP A C 0.1684 32 158 0.0594 4.9662965366243560E-02
2R_12797638_SNP A T 0.4603 87 102 0.6657 6.6635740965431478E-01
2R_12797651_SNP T G 0.466 89 102 0.6228 6.5263590400775107E-01
2R_12797663_SNP A C 0.05641 11 184 0.5807 5.1930561868879666E-01
2R_12797669_DEL T TCTTTG 0.07732 15 179 0.2333 6.5755601593372592E-01
2R_12797679_SNP G A 0.2147 41 150 0.6508 4.0814821521006439E-01
2R_12797687_SNP C G 0.4574 86 102 0.6811 7.0661869358703233E-01
2R_12797695_SNP T A 0.08205 16 179 0.2267 3.7307980326020307E-01
2R_12797697_DEL A AAA 0.4579 87 103 0.6472 6.4868250461772714E-01
2R_12797704_SNP T C 0.455 86 103 0.6468 6.3861371979100401E-01
2R_12797717_SNP A C 0.4451 81 101 0.5305 6.8054319098515315E-01
2R_12797758_SNP C G 0.4421 84 106 0.3716 3.8715682975530075E-01
2R_12797760_SNP G A 0.2804 53 136 0.1147 1.0115795160479124E-01
2R_12797773_DEL TGCTTAT CCATATCAGAGTCGAAACAATTGCTTTGGCAGCCACTAGAGATGCGTCCAGAG 0.1615 31 161 0.2819 1.5604923458550168E-01
2R_12797833_SNP T C 0.1744 34 161 0.2181 1.1259540773876087E-01
2R_12797837_SNP G T 0.3717 71 120 0.4268 3.4788629299283247E-01
2R_12797998_SNP A C 0.1047 20 171 0.4712 2.4010625496735150E-01
2R_12798160_SNP C G 0.07216 14 180 0.3726 2.6558533744513269E-01
2R_12798186_DEL G GACTTG 0.1381 25 156 0.5408 5.6499912032222288E-01
2R_12798238_SNP A G 0.06122 12 184 0.9779 8.5166223051502388E-01
2R_12798326_SNP T C 0.4439 83 104 0.8538 8.7741850761794415E-01
2R_12798459_SNP T A 0.1244 24 169 0.2942 2.6946177335997390E-01
2R_12798522_SNP T C 0.4324 80 105 0.4525 3.4073141987592581E-01
2R_12798527_SNP C T 0.4339 82 107 0.5173 4.2561311335014351E-01
2R_12798531_SNP T C 0.4432 82 103 0.5402 4.3126783343051167E-01
2R_12798536_SNP A G 0.4457 82 102 0.6275 6.2120806966216280E-01
2R_12798588_SNP A G 0.4378 81 104 0.6155 6.6253363470358551E-01
2R_12798603_SNP C G 0.2609 48 136 0.4286 2.5202062852849605E-01
2R_12798607_SNP A G 0.1283 24 163 0.3387 2.7428664077800435E-01
2R_12798626_SNP G A 0.1722 31 149 0.6982 5.9315262755337628E-01
2R_12798642_SNP A G 0.08333 15 165 0.8541 8.0027817929926937E-01
2R_12798661_SNP G A 0.1596 30 158 0.3502 1.9596110639161846E-01
2R_12798663_SNP G A 0.1196 22 162 0.4177 4.1218655688804340E-01
2R_12798675_SNP A G 0.123 23 164 0.3794 3.5922649489495484E-01
2R_12798693_SNP C G 0.114 22 171 0.3721 3.6558194409121925E-01
2R_12798698_SNP T C 0.371 69 117 0.2278 1.1910068171585264E-01
2R_12798715_SNP T A 0.1497 28 159 0.2894 1.8900109899218964E-01
2R_12798720_SNP G T 0.1117 21 167 0.3497 3.2025699394820051E-01
2R_12798730_INS TACTATTAAATTT T 0.3539 63 115 0.336 1.9914785621095332E-01
2R_12798756_SNP A T 0.1212 24 174 0.3717 3.0395063094655161E-01
2R_12798884_SNP A G 0.3782 73 120 0.9262 8.8202229468797100E-01
2R_12798903_SNP C G 0.05851 11 177 0.4737 3.5440932227279665E-01
2R_12798916_SNP A C 0.3977 70 106 0.8404 7.6046737832454636E-01
2R_12798919_SNP A G 0.1746 33 156 0.5619 3.3004144161837823E-01
2R_12798965_SNP A G 0.1368 26 164 0.2204 1.6339861252141774E-01
2R_12798968_DEL G GG 0.1333 24 156 0.406 3.2664761906886108E-01
2R_12799055_DEL T TGCGCCGTGAAT 0.1852 35 154 0.6509 4.8107397463218693E-01
2R_12799090_SNP T C 0.1947 37 153 0.5776 3.8055330341934557E-01
2R_12799125_SNP C A 0.1746 33 156 0.4875 3.2486338287183925E-01
2R_12799126_SNP T A 0.1026 20 175 0.6059 3.0894974878131209E-01
2R_12799341_SNP G A 0.1164 22 167 0.9229 7.1094325514202417E-01
2R_12799391_SNP T C 0.1244 24 169 0.818 5.2142277577578278E-01
2R_12799397_SNP A T 0.06878 13 176 0.8996 9.7181224645966702E-01
2R_12799486_SNP A T 0.09231 18 177 0.6255 3.1490394117299181E-01
2R_12799498_SNP A T 0.1771 34 158 0.1528 1.8980610051933278E-01
2R_12799588_SNP T C 0.07692 15 180 0.1743 1.4509025215989491E-01
2R_12799626_SNP T C 0.1522 28 156 0.9298 7.8178856469797009E-01
2R_12799659_SNP A T 0.2432 45 140 0.2248 5.3190176474523154E-01
2R_12799660_SNP A C 0.2527 47 139 0.2692 5.8365781107279679E-01
2R_12799665_SNP T C 0.2312 43 143 0.5077 6.9067182995402943E-01
2R_12799700_SNP T C 0.371 69 117 0.1736 2.3914023157214104E-01
2R_12799798_SNP A G 0.356 68 123 0.8538 8.8153944077986912E-01
2R_12799898_SNP T C 0.07179 14 181 0.5427 6.4140068666243244E-01
2R_12799905_SNP T C 0.1036 20 173 0.7803 9.1656664447233227E-01
2R_12799988_SNP T C 0.06701 13 181 0.4776 7.1316680419783429E-01
2R_12799990_SNP C A 0.06736 13 180 0.4794 7.1633582825518971E-01
2R_12799991_SNP C G 0.1204 23 168 0.7135 8.1353308681724157E-01
2R_12799997_SNP T G 0.06667 13 182 0.6135 7.4300035411195320E-01
2R_12800014_SNP C T 0.1818 34 153 0.4991 3.6519044617336016E-01
2R_12800071_SNP C T 0.2973 55 130 0.272 2.2875481034252210E-01
2R_12800238_SNP A G 0.4426 81 102 0.006359 6.4564994990009856E-03
2R_12800311_SNP A G 0.1453 26 153 0.1248 1.2388817428288512E-01
2R_12800463_SNP A G 0.3989 73 110 0.1418 7.9607122649691858E-02
2R_12800546_SNP C A 0.2872 54 134 0.3569 1.9371010245510834E-01
2R_12800588_SNP C T 0.06122 12 184 0.8328 9.9830759473006903E-01
2R_12800625_SNP C G 0.3957 74 113 0.7034 4.3946727075286685E-01
2R_12800636_SNP A T 0.3777 71 117 0.991 7.1122889844294812E-01
2R_12800665_SNP G T 0.45 81 99 0.9268 6.0305963630151505E-01
2R_12800723_SNP G A 0.4497 85 104 0.4552 3.9048658352966459E-01
2R_12800755_SNP G C 0.08629 17 180 0.3393 4.3755562104298651E-01
2R_12800766_SNP G A 0.3822 73 118 0.988 7.6570914959207670E-01
2R_12800772_SNP A T 0.377 72 119 0.9426 7.2609454234518278E-01
2R_12800790_SNP C A 0.377 72 119 0.9746 7.7825244911853386E-01
2R_12800797_SNP C T 0.3757 71 118 0.7392 5.5117066364759193E-01
2R_12800801_SNP T G 0.3684 70 120 0.9014 7.0645088345206575E-01
2R_12800805_SNP A C 0.3704 70 119 0.9642 7.3218471751468361E-01
2R_12800808_SNP C A 0.427 79 106 0.4174 2.2980289779735064E-01
2R_12800831_SNP A G 0.4324 80 105 0.4492 3.2663856324158325E-01
2R_12800861_DEL C CATCC 0.06486 12 173 0.4651 4.9239953016850602E-01
2R_12800958_SNP T C 0.1728 33 158 0.369 3.7533662202317841E-01
2R_12801031_SNP T C 0.4309 81 107 0.5534 3.9558161276283044E-01
2R_12801053_SNP C T 0.4241 81 110 0.6467 6.6170528284844121E-01
2R_12801165_SNP A C 0.373 69 116 0.8006 9.0913963188584224E-01
2R_12801273_SNP G C 0.1543 29 159 0.3835 3.8043640253162125E-01
2R_12801283_SNP T C 0.4317 79 104 0.3418 2.5330283618692850E-01
2R_12801307_SNP C T 0.2113 41 153 0.05725 4.3232283976111931E-02
2R_12801308_SNP T C 0.2021 38 150 0.04048 2.5973310618473095E-02
2R_12801311_SNP G T 0.2124 41 152 0.05468 4.0719630784565815E-02
2R_12801357_SNP A G 0.4032 75 111 0.3269 2.1822341870953355E-01
2R_12801381_SNP C T 0.1804 35 159 0.3999 5.2703728349912682E-01
2R_12801395_SNP A G 0.1475 27 156 0.2245 1.8822449138687980E-01
2R_12801433_SNP T C 0.1959 38 156 0.08153 6.2486917142806755E-02
2R_12801487_SNP G A 0.1554 30 163 0.5423 7.1612871781260967E-01
2R_12801609_SNP A G 0.08673 17 179 0.1725 1.4599637450898129E-01
2R_12801784_SNP T G 0.06091 12 185 0.8632 9.5691918511248242E-01
2R_12801865_SNP A G 0.05076 10 187 0.6457 6.8762194171455582E-01
2R_12801876_SNP C T 0.2947 56 134 0.3486 5.5903260052247683E-01
2R_12801899_SNP T A 0.2041 40 156 0.1297 2.7709709524955128E-01
2R_12801955_SNP G A 0.09548 19 180 0.5798 6.3682706318839100E-01
2R_12801961_SNP G A 0.2434 46 143 0.5886 3.1400135346692770E-01
2R_12801989_SNP C A 0.3053 58 132 0.1957 3.3286898129123521E-01
2R_12802011_SNP C G 0.4074 77 112 0.4699 6.1835370704390979E-01
2R_12802014_SNP A G 0.09091 18 180 0.5483 6.1719743939192484E-01
2R_12802016_SNP G T 0.09045 18 181 0.5341 6.0344922169202864E-01
2R_12802032_SNP C A 0.1728 33 158 0.2988 2.8356061518701337E-01
2R_12802048_DEL T TTTT 0.1694 31 152 0.2468 4.2652162925086323E-01
2R_12802098_SNP A C 0.1061 21 177 0.7674 8.4320145034577143E-01
2R_12802154_SNP A C 0.1276 25 171 0.4753 4.7158240251302463E-01
2R_12802213_SNP C G 0.1186 23 171 0.4643 3.1308589998217373E-01
2R_12802339_SNP A G 0.08586 17 181 0.5129 3.8290121608797145E-01
2R_12802371_SNP G A 0.2461 47 144 0.07279 7.2367810215631254E-02
2R_12802394_SNP A T 0.2765 47 123 0.06084 5.4471921937994355E-02
2R_12802436_SNP A C 0.1969 38 155 0.3169 2.0886761570274548E-01
2R_12802536_SNP A G 0.4947 94 96 0.1593 1.6032200361002347E-01
2R_12802628_SNP A G 0.3262 61 126 0.1325 7.3105888740958191E-02
2R_12802713_SNP T C 0.1376 26 163 0.7911 4.9403951630824039E-01
2R_12802816_SNP T G 0.1224 24 172 0.2003 1.6891236799632514E-01
2R_12802856_SNP T C 0.4579 87 103 0.05913 4.3277138092157816E-02
2R_12802861_SNP C A 0.1173 23 173 0.2312 2.1291511510585370E-01
2R_12802875_SNP C T 0.09845 19 174 0.07241 3.2734145441621725E-02
2R_12802878_DEL A ATTTT 0.1368 26 164 0.55 5.6229294537429753E-01
2R_12802888_SNP A C 0.1198 23 169 0.2716 2.5902253794701169E-01
2R_12802928_SNP G T 0.4703 87 98 0.04959 4.7422936755562181E-02
2R_12802934_SNP A T 0.4762 90 99 0.08594 6.8229582768284766E-02
2R_12802953_SNP C T 0.4688 90 102 0.09279 7.7886966383053841E-02
2R_12802960_SNP A G 0.4789 91 99 0.1394 1.6005628573555508E-01
2R_12802991_SNP C G 0.4392 83 106 0.6825 5.6031527366942102E-01
2R_12802995_SNP A T 0.4362 82 106 0.6988 5.8236567128089722E-01
2R_12803067_SNP G C 0.2434 46 143 0.02213 1.5726207064866753E-02
2R_12803157_SNP C G 0.09326 18 175 0.248 9.5319699439828320E-02
2R_12803378_SNP G A 0.4945 90 92 0.8843 6.7579578136482299E-01
2R_12803405_INS GGTGCACTGTGCGGTGTGGGTGG G 0.05882 11 176 0.6422 6.4445484499057715E-01
2R_12803428_SNP T C 0.05 10 190 0.4142 4.0446147847551395E-01
2R_12803579_DEL T TAGTCCTGT 0.07292 14 178 0.6412 8.0614813476029545E-01
2R_12803617_SNP C T 0.3316 64 129 0.8541 9.9475228512122948E-01
2R_12803654_SNP A T 0.1257 24 167 0.6652 8.3462229427653067E-01
2R_12803684_SNP G A 0.3155 59 128 0.8984 7.1458521469681968E-01
2R_12803707_SNP G C 0.4839 90 96 0.2422 2.4405635235801337E-01
2R_12803752_SNP T G 0.1429 28 168 0.8846 6.8677451994818228E-01
2R_12803755_SNP A G 0.1385 27 168 0.9976 7.7745629425458995E-01
2R_12803759_DEL T TAT 0.1429 28 168 0.8846 6.8677451994818228E-01
2R_12803794_SNP T A 0.2727 51 136 0.6693 9.5852932889505249E-01
2R_12803795_DEL A AAGT 0.06667 13 182 0.01599 7.9348673090804483E-02
2R_12803808_SNP T G 0.07772 15 178 0.473 8.7575050815762290E-01
2R_12803815_SNP C A 0.2781 52 135 0.2134 3.9511463024571880E-01
2R_12803839_SNP G A 0.06044 11 171 0.006681 1.2148845120445241E-02
2R_12803842_SNP C A 0.07692 14 168 0.03691 5.5174568616760677E-02
2R_12803851_SNP T A 0.1466 28 163 0.2082 2.0929178941020132E-01
2R_12803858_DEL A ATTTCACAA 0.1436 28 167 0.9003 7.1640447004087437E-01
2R_12803864_SNP T C 0.1273 21 144 0.526 9.1040283378276632E-01
2R_12803894_SNP T C 0.1173 19 143 0.4801 7.1102714963328451E-01
2R_12803907_DEL A AA 0.1443 28 166 0.8321 9.4956921503335245E-01
2R_12803907_SNP T A 0.1187 19 141 0.06942 6.3398445581142215E-02
2R_12803915_SNP T C 0.09524 18 171 0.3263 3.3607221508366292E-01
2R_12803918_SNP G A 0.08511 16 172 0.1436 1.4628943745867118E-01
2R_12803919_SNP G C 0.1018 17 150 0.03125 1.9305866552587043E-02
2R_12803924_SNP T G 0.08163 16 180 0.5366 7.1340854969576517E-01
2R_12803946_SNP A G 0.2032 38 149 0.8364 7.8461939926170554E-01
2R_12803995_SNP A G 0.1347 26 167 0.989 6.5612873675078154E-01
2R_12804043_SNP A C 0.4722 85 95 0.6989 6.2498969939558768E-01
2R_12804068_SNP T G 0.08247 16 178 0.7231 5.7163111536305233E-01
2R_12804074_SNP A G 0.4121 75 107 0.2755 4.5826252143137347E-01
2R_12804094_SNP A G 0.05584 11 186 0.01419 2.4276306506029285E-02
2R_12804098_SNP T C 0.4813 90 97 0.3163 2.5197461183102499E-01
2R_12804099_SNP T C 0.07216 14 180 0.3846 9.4986609898841612E-01
2R_12804207_SNP A C 0.1917 37 156 0.5348 2.5574419917189595E-01
2R_12804424_SNP A G 0.3895 74 116 0.5506 3.8811028094962807E-01
2R_12804443_SNP A C 0.1495 29 165 0.8925 9.3105021475933691E-01
2R_12804451_SNP T G 0.3979 76 115 0.5761 4.9041983615572404E-01
2R_12804489_SNP C T 0.1641 32 163 0.7956 8.5239462538290689E-01
2R_12804507_SNP C T 0.2021 38 150 0.9293 7.2375164808374493E-01
2R_12804557_SNP A G 0.06533 13 186 0.8101 9.0659267466137738E-01
2R_12804568_SNP C T 0.07576 15 183 0.9604 9.7412001360655631E-01
2R_12804687_SNP A T 0.4706 88 99 0.5447 2.6789048335189747E-01
2R_12804694_SNP C T 0.4194 78 108 0.7695 4.0272190594011970E-01
2R_12804695_SNP T A 0.4649 86 99 0.4369 1.8475546881127913E-01
2R_12804706_SNP T G 0.2448 47 145 0.5931 6.2384042775172610E-01
2R_12804784_SNP A G 0.3122 59 130 0.4489 4.3432555640038717E-01
2R_12804785_SNP A G 0.06522 12 172 0.9635 7.7593200329372403E-01
2R_12804790_SNP G T 0.2396 46 146 0.9965 9.1597413614354017E-01
2R_12804793_SNP C T 0.2396 46 146 0.7738 7.1561261370546125E-01
2R_12804804_SNP T A 0.2383 46 147 0.9962 9.6283219457493097E-01
2R_12804805_SNP T C 0.1907 37 157 0.6448 7.1825260321396300E-01
2R_12804808_SNP G A 0.05584 11 186 0.01462 2.9100169707141688E-02
2R_12804811_SNP A G 0.1917 37 156 0.7641 8.4780863889196489E-01
2R_12804831_SNP G A 0.05584 11 186 0.007894 1.5231565209678182E-02
2R_12804832_SNP A G 0.1917 37 156 0.6549 7.3074685603743528E-01
2R_12804874_SNP A C 0.07732 15 179 0.9035 8.9773127982670675E-01
2R_12804889_SNP A T 0.2593 49 140 0.7949 8.3443082821206960E-01
2R_12804903_SNP A T 0.07614 15 182 0.7805 6.6457489521330748E-01
2R_12804919_SNP A T 0.05699 11 182 0.9584 7.6006638510395441E-01
2R_12804930_INS AGAAAATAAATAAAT A 0.3702 67 114 0.3796 4.2086873924759749E-01
2R_12804957_DEL T TG 0.2083 40 152 0.9839 8.9706354155496937E-01
2R_12804971_SNP T A 0.3211 61 129 0.7605 4.8860334568824659E-01
2R_12805044_SNP A G 0.09231 18 177 0.6641 7.8098575665186298E-01
2R_12805073_SNP C G 0.2953 57 136 0.4286 4.9192409059173470E-01
2R_12805159_INS CC C 0.1955 35 144 0.6014 7.5611321067522685E-01
2R_12805206_SNP G T 0.1495 29 165 0.3443 1.3573870814736921E-01
2R_12805406_SNP A G 0.3229 62 130 0.03655 9.7237225783402881E-02
2R_12805416_SNP T A 0.06061 12 186 0.9942 8.8631067147173737E-01
2R_12805456_SNP T A 0.07692 15 180 0.08179 1.1151320893396088E-01
2R_12805526_SNP A G 0.06599 13 184 0.8335 8.3759433287038421E-01
2R_12805528_SNP C T 0.3667 66 114 0.4098 2.2619225519500097E-01
2R_12805655_SNP C G 0.07527 14 172 0.649 7.8349260180620317E-01
2R_12805670_SNP G C 0.1135 21 164 0.2607 9.8586684100702815E-02
2R_12805711_SNP T C 0.09341 17 165 0.03092 4.3489413729064917E-02
2R_12805849_SNP A G 0.3851 67 107 0.0901 4.5512458012314523E-02
2R_12805854_SNP T C 0.1957 36 148 0.04442 2.2796289490157849E-02
2R_12805870_SNP G T 0.0582 11 178 0.9324 9.3425038400872928E-01
2R_12805881_SNP A G 0.0973 18 167 0.9332 9.6799032793515316E-01
2R_12805931_SNP A G 0.0989 18 164 0.7389 6.8550992101418695E-01
2R_12805976_SNP C T 0.07487 14 173 0.6698 8.2785017814739192E-01
2R_12806039_SNP G T 0.06952 13 174 0.5501 6.6001200449494135E-01
2R_12806041_SNP C T 0.07447 14 174 0.6589 7.9526049298273427E-01
2R_12806046_SNP A G 0.06952 13 174 0.5501 6.6001200449494135E-01
2R_12806048_SNP A C 0.07447 14 174 0.6589 7.9526049298273427E-01
2R_12806057_SNP A G 0.1271 23 158 0.5966 6.7347009714364581E-01
2R_12806058_SNP A C 0.1957 36 148 0.5927 5.8708644276507127E-01
2R_12806074_SNP G A 0.1421 26 157 0.7406 7.6824543317210559E-01
2R_12806078_SNP A G 0.1374 25 157 0.7616 8.0788221058238152E-01
2R_12806175_SNP A C 0.0625 12 180 0.7411 8.7209817465536932E-01
2R_12806237_SNP A G 0.2923 57 138 0.9898 8.3134006552401174E-01
2R_12806243_SNP A T 0.2938 57 137 0.5563 3.0707195122662079E-01
2R_12806265_SNP A T 0.2887 56 138 0.9085 7.4297204819795093E-01
2R_12806301_SNP T A 0.2821 55 140 0.9424 7.5376098399240565E-01
2R_12806314_SNP C T 0.2474 47 143 0.3443 2.6395612856979156E-01
2R_12806323_SNP C G 0.369 69 118 0.9639 9.8211606164436283E-01
2R_12806357_SNP A G 0.08247 16 178 0.4358 4.6652065260716014E-01
2R_12806401_SNP C T 0.1744 34 161 0.2637 2.0263847488986864E-01
2R_12806413_SNP T C 0.1316 25 165 0.518 3.3789549914331729E-01
2R_12806467_SNP A T 0.05025 10 189 0.7867 7.4604343642900939E-01
2R_12806470_SNP C T 0.457 85 101 0.3182 1.9412143664687775E-01
2R_12806472_SNP A G 0.3316 64 129 0.9563 8.5339325765156193E-01
2R_12806501_SNP G A 0.06122 12 184 0.2592 2.7597299079242332E-01
2R_12806503_SNP G C 0.1641 32 163 0.3062 1.3896464093845529E-01
2R_12806578_SNP G T 0.3231 63 132 0.8859 8.4952898177211400E-01
2R_12806579_SNP A G 0.3196 62 132 0.8225 8.9711753759535262E-01
2R_12806754_SNP G T 0.1173 23 173 0.2698 1.0311032626926775E-01
2R_12806773_DEL T TTGTTGCTG 0.1077 21 174 0.2003 7.0372830564135042E-02
2R_12806786_SNP T A 0.05181 10 183 0.7344 8.9580616659388612E-01
2R_12806871_SNP T C 0.1105 21 169 0.5915 8.5153862951884929E-01
2R_12806930_SNP C A 0.2088 38 144 0.7128 5.0628978533521618E-01
2R_12806939_SNP T A 0.1354 26 166 0.6348 8.1074755928493270E-01
2R_12806950_SNP T C 0.07071 14 184 0.3754 3.7585848962333934E-01
2R_12806979_SNP A G 0.1771 34 158 0.4359 2.1178330975677440E-01
2R_12807046_SNP G C 0.1323 25 164 0.4241 3.1942996348162256E-01
2R_12807060_SNP C T 0.2073 40 153 0.9692 6.2619042378551992E-01
2R_12807114_SNP C T 0.2328 44 145 0.1615 1.6103527917192417E-01
2R_12807126_SNP A T 0.2593 49 140 0.2215 3.1965048664180173E-01
2R_12807136_SNP G A 0.2193 41 146 0.306 4.9336196082276584E-01
2R_12807201_SNP A T 0.05759 11 180 0.2299 1.9216866045156455E-01
2R_12807241_SNP T A 0.06061 12 186 0.7471 9.5817093596875180E-01
2R_12807297_SNP G A 0.06061 12 186 0.7618 9.8667791965142104E-01
2R_12807345_SNP T G 0.07143 14 182 0.4754 5.9623511346861280E-01
2R_12807346_SNP A C 0.1885 36 155 0.261 5.8437465127179555E-01
2R_12807372_SNP A T 0.1168 23 174 0.308 2.2101929773931139E-01
2R_12807373_SNP T A 0.1082 21 173 0.2139 1.1125109607389394E-01
2R_12807385_SNP T C 0.1495 29 165 0.1955 1.2670764216864516E-01
2R_12807393_SNP C G 0.08122 16 181 0.07866 2.9091572832617939E-02
2R_12807394_SNP C A 0.08377 16 175 0.07855 2.6850427552883353E-02
2R_12807397_SNP C A 0.224 43 149 0.7931 6.5041567337062456E-01
2R_12807439_SNP C A 0.1649 32 162 0.2166 3.7609464162137862E-01
2R_12807443_SNP G T 0.09278 18 176 0.6173 6.2041181057771966E-01
2R_12807483_INS TTT T 0.08421 16 174 0.8228 8.8096175962500334E-01
2R_12807499_SNP A G 0.06061 12 186 0.7689 9.9005377953173024E-01
2R_12807516_SNP C A 0.3874 74 117 0.6824 8.6863696190073381E-01
2R_12807519_SNP T C 0.4712 90 101 0.3186 4.6172043300492238E-01
2R_12807522_SNP A G 0.1026 20 175 0.5543 6.1093555009881639E-01
2R_12807533_DEL T TG 0.1489 28 160 0.9726 9.6020070748910558E-01
2R_12807549_SNP G C 0.1031 20 174 0.5614 6.1799706325893378E-01
2R_12807570_SNP T A 0.1031 20 174 0.211 2.7000176408281840E-01
2R_12807571_SNP A G 0.2147 41 150 0.735 6.8236416540839562E-01
2R_12807587_SNP G C 0.4404 85 108 0.2302 3.5053931378334291E-01
2R_12807606_SNP T A 0.3112 61 135 0.8371 6.6733789288728129E-01
2R_12807671_SNP T C 0.06091 12 185 0.7523 9.5994757768615624E-01
2R_12807672_SNP G C 0.1047 20 171 0.8628 8.7373319044249642E-01
2R_12807730_SNP T C 0.1361 26 165 0.2821 3.3035436916893979E-01
2R_12807731_SNP T C 0.1361 26 165 0.1013 4.0168175051713877E-02
2R_12807748_SNP T C 0.06061 12 186 0.9048 8.7048003678442720E-01
2R_12807749_SNP A C 0.1088 21 172 0.3593 4.1009997607928073E-01
2R_12807780_DEL T TT 0.08511 16 172 0.4035 4.5553990408935374E-01
2R_12807803_DEL A ACTCGGCAA 0.1005 20 179 0.7628 6.8575415628475112E-01
2R_12807823_DEL T TG 0.1055 21 178 0.5971 5.1396121713237652E-01
2R_12807830_SNP T A 0.101 20 178 0.606 5.3931418963744981E-01
2R_12807863_SNP T C 0.09596 19 179 0.9427 9.0024696267089743E-01
2R_12807866_SNP C T 0.3859 71 113 0.1383 1.1062863228764552E-01
2R_12807933_SNP A G 0.2564 50 145 0.4358 5.2474252712484193E-01
2R_12807949_SNP A G 0.1649 32 162 0.684 7.4602561666550626E-01
2R_12807956_DEL C CC 0.139 26 161 0.8755 9.6221408151647358E-01
2R_12807963_DEL T TT 0.05102 10 186 0.9172 8.2452431239904067E-01
2R_12807966_SNP C T 0.085 17 183 0.9767 9.9239035425730071E-01
2R_12807975_SNP C A 0.06061 12 186 0.7059 7.3028837283211490E-01
2R_12807976_SNP T A 0.06061 12 186 0.7059 7.3028837283211490E-01
2R_12807983_SNP A G 0.06061 12 186 0.7059 7.3028837283211490E-01
2R_12808007_SNP T C 0.07143 14 182 0.9557 9.7904192027763393E-01
2R_12808012_SNP G A 0.2888 54 133 0.6457 6.7396434831957985E-01
2R_12808013_SNP C T 0.2888 54 133 0.6533 6.7441969748408848E-01
2R_12808064_DEL C GATTTTGG 0.06633 13 183 0.1548 2.0972835797485712E-01
2R_12808078_SNP T G 0.08205 16 179 0.8424 7.3488822762926009E-01
2R_12808099_SNP G A 0.4526 86 104 0.989 9.5587984770199541E-01
2R_12808106_SNP A C 0.2292 44 148 0.7908 7.1908661089433923E-01
2R_12808286_SNP T G 0.2258 42 144 0.7055 7.9974399465443613E-01
2R_12808402_SNP G C 0.09744 19 176 0.6567 6.0214610142894309E-01
2R_12808413_SNP C G 0.1015 20 177 0.5695 5.2290698732889851E-01
2R_12808421_SNP G A 0.055 11 189 0.6038 6.6331991250634714E-01
2R_12808459_INS CA C 0.3714 65 110 0.9542 9.1096557191399974E-01
2R_12808464_SNP T G 0.3778 68 112 0.6622 7.9604070090861700E-01
2R_12808474_SNP A T 0.4737 90 100 0.6315 4.4992398038713399E-01
2R_12808479_SNP A C 0.08808 17 176 0.9137 9.7792305576609584E-01
2R_12808493_SNP A T 0.08939 16 163 0.8087 8.5746611083319202E-01
2R_12808504_SNP A G 0.4136 79 112 0.971 8.6009777985604385E-01
2R_12808506_SNP T G 0.1179 23 172 0.5135 5.6914259380810350E-01
2R_12808510_SNP A T 0.1224 24 172 0.4101 4.0324818123920780E-01
2R_12808512_SNP G T 0.3459 64 121 0.85 6.4742719639974311E-01
2R_12808513_INS TC T 0.1218 24 173 0.3942 3.8556803352254665E-01
2R_12808520_SNP T A 0.4789 91 99 0.7832 9.1261784939563784E-01
2R_12808524_SNP T G 0.4652 87 100 0.9002 8.8710054389382309E-01
2R_12808530_SNP A T 0.3387 63 123 0.9565 7.7040141663785322E-01
2R_12808532_SNP A G 0.3946 73 112 0.779 9.2060286860370133E-01
2R_12808540_SNP G T 0.4412 75 95 0.6557 7.7775449235360694E-01
2R_12808542_SNP A T 0.4185 77 107 0.9851 8.4049248397933396E-01
2R_12808560_SNP A T 0.1168 23 174 0.6071 5.7150175988038732E-01
2R_12808562_SNP A T 0.4865 90 95 0.8259 9.2651613254984255E-01
2R_12808565_SNP C A 0.4919 91 94 0.6831 7.5485269788177689E-01
2R_12808568_SNP A G 0.07035 14 185 0.9304 7.4759732886730013E-01
2R_12808579_SNP A T 0.07143 14 182 0.9331 7.4877227533524060E-01
2R_12808581_SNP T A 0.07254 14 179 0.922 7.3849704630314228E-01
2R_12808599_SNP A C 0.4773 84 92 0.8134 9.1621402546403008E-01
2R_12808601_SNP T G 0.07292 14 178 0.92 7.1294425967386710E-01
2R_12808602_SNP T A 0.07216 14 180 0.9248 7.4029696843769532E-01
2R_12808613_SNP C T 0.07292 14 178 0.9424 7.6443401186072790E-01
2R_12808619_SNP A T 0.1075 20 166 0.5147 4.4006101902477834E-01
2R_12808651_SNP G A 0.1404 25 153 0.3233 2.4778363225894151E-01
2R_12808661_SNP G T 0.05202 9 164 0.8603 6.2969561540848673E-01
2R_12808732_SNP A T 0.2458 44 135 0.5263 6.3026400321421372E-01
2R_12808737_SNP T C 0.2253 41 141 0.9092 9.6071634583038190E-01
2R_12808738_SNP C T 0.2186 40 143 0.84 9.7448584213353051E-01
2R_12808739_SNP G A 0.06452 12 174 0.8877 8.8716138548456425E-01
2R_12808756_SNP T A 0.3977 68 103 0.8476 8.2466661180673684E-01
2R_12808802_SNP C T 0.4462 83 103 0.8501 9.6339331493290958E-01
2R_12808803_SNP T G 0.4486 83 102 0.9104 9.7340812870429827E-01
2R_12808848_SNP T A 0.05025 10 189 0.4142 4.4489111727323105E-01
2R_12808868_SNP T A 0.2186 40 143 0.3325 1.8638166542197221E-01
2R_12808892_SNP T A 0.1564 28 151 0.7295 9.4959432446721814E-01
2R_12808895_SNP G A 0.2713 51 137 0.3871 2.6352169266264469E-01
2R_12808898_SNP T C 0.2812 54 138 0.7164 8.7385257331895549E-01
2R_12808948_SNP C T 0.328 62 127 0.5563 3.7987951860562397E-01
2R_12808950_SNP C T 0.1186 23 171 0.858 9.0138683155475585E-01
2R_12809082_SNP G A 0.1399 27 166 0.7832 6.8866072401627076E-01
2R_12809096_SNP G T 0.4917 89 92 0.9689 8.5216185184553417E-01
2R_12809098_SNP A C 0.07895 15 175 0.7044 7.1852728422657863E-01
2R_12809101_INS AGGC A 0.05789 11 179 0.6534 5.8691542172040156E-01
2R_12809187_SNP C A 0.3278 59 121 0.9019 7.8293619095158073E-01
2R_12809255_SNP T C 0.06599 13 184 0.7585 6.0225510834864271E-01
2R_12809284_SNP A G 0.1135 21 164 0.6509 5.6971471213941038E-01
2R_12809412_SNP A C 0.05051 10 188 0.07315 9.3139011028573027E-02
2R_12809422_SNP C T 0.4762 90 99 0.8773 6.9599873796396750E-01
2R_12809472_SNP C T 0.09474 18 172 0.807 7.9302899001698635E-01
2R_12809482_SNP A C 0.05128 10 185 0.07363 9.1038794641216558E-02
2R_12809525_SNP T C 0.05208 10 182 0.8076 9.8698803304099159E-01
2R_12809569_SNP G T 0.3514 65 120 0.4717 6.3602447765346271E-01
2R_12809591_SNP T A 0.3299 64 130 0.973 9.8336490069604099E-01
2R_12809601_SNP G A 0.3144 61 133 0.7171 7.8308810701625475E-01
2R_12809632_SNP A T 0.1071 21 175 0.2558 2.6294556961404125E-01
2R_12809729_SNP C T 0.08421 16 174 0.6542 6.7692542992536775E-01
2R_12809740_SNP C G 0.07732 15 179 0.8831 5.3791607085166371E-01
2R_12809788_SNP C T 0.07407 14 175 0.6496 4.5636820957507085E-01
2R_12809918_SNP T C 0.05076 10 187 0.6542 7.4128282320204675E-01
2R_12809928_SNP C A 0.4108 76 109 0.5091 5.8008932413717029E-01
2R_12809963_SNP G A 0.1892 35 150 0.5178 6.1991810410302206E-01
2R_12809971_SNP A C 0.1061 21 177 0.3644 4.5116442666202516E-01
2R_12809980_SNP G A 0.06122 12 184 0.2651 1.5804819471417908E-01
2R_12809985_SNP A T 0.09249 16 157 0.3953 2.6392652568626440E-01
2R_12810026_SNP G A 0.09326 18 175 0.9932 9.5826561607654392E-01
2R_12810070_DEL A AC 0.1737 33 157 0.7939 5.8391256438236327E-01
2R_12810151_SNP A G 0.06061 12 186 0.7059 7.3028837283211490E-01
2R_12810216_SNP G A 0.3464 62 117 0.9363 8.1120798290927731E-01
2R_12810220_SNP G C 0.1263 24 166 0.5887 3.3750177624330258E-01
2R_12810234_SNP C A 0.09836 18 165 0.471 2.0654068210131715E-01
2R_12810246_SNP G A 0.09836 18 165 0.471 2.0654068210131715E-01
2R_12810265_SNP C T 0.1702 32 156 0.7284 4.8073432975536479E-01
2R_12810279_SNP A C 0.1058 20 169 0.8421 7.1795588699287893E-01
2R_12810283_SNP T G 0.08081 16 182 0.6166 4.2552705362163679E-01
2R_12810322_SNP C G 0.08081 16 182 0.7462 4.6212672329777416E-01
2R_12810324_SNP T C 0.08586 17 181 0.8042 5.4493814707040489E-01
2R_12810334_SNP A G 0.3441 64 122 0.9598 8.8688410552680197E-01
2R_12810346_SNP T G 0.3514 65 120 0.9885 8.1092561959170861E-01
2R_12810390_SNP C A 0.05236 10 181 0.9663 7.9457001708117025E-01
2R_12810415_SNP C T 0.3211 61 129 0.8223 7.3831821219548854E-01
2R_12810419_SNP G A 0.1598 31 163 0.9598 9.1377176477740296E-01
2R_12810421_SNP A T 0.3211 61 129 0.818 7.3327225047277689E-01
2R_12810422_SNP G A 0.3228 61 128 0.8372 7.7597691008795344E-01
2R_12810424_SNP T C 0.08081 16 182 0.7923 5.2766754419164041E-01
2R_12810545_SNP T G 0.4309 81 107 0.8727 7.8441834750604733E-01
2R_12810826_SNP A C 0.2216 43 151 0.8406 8.2380959235692974E-01
2R_12810948_SNP A T 0.3497 64 119 0.9254 7.2174873020497166E-01
2R_12811039_SNP G A 0.2151 40 146 0.6891 9.4020974139929947E-01
2R_12811044_SNP A G 0.4866 91 96 0.7976 4.4498656516174595E-01
2R_12811066_DEL A GT 0.06599 13 184 0.8904 6.5208984383304203E-01
2R_12811099_SNP T C 0.2527 47 139 0.8193 8.5419552948476640E-01
2R_12811116_SNP A G 0.2353 44 143 0.8997 8.0832040226503599E-01
2R_12811130_INS CC C 0.474 82 91 0.3827 3.0368411773301995E-01
2R_12811132_SNP A G 0.3478 64 120 0.6492 6.0820456600169437E-01
2R_12811151_SNP T C 0.2103 41 154 0.2346 1.6815093613415333E-01
2R_12811154_SNP T C 0.1862 35 153 0.7694 9.8293367010710653E-01
2R_12811157_SNP T G 0.2062 40 154 0.3092 2.2210501911441971E-01
2R_12811164_SNP A G 0.173 32 153 0.6969 9.1469385448034823E-01
2R_12811190_SNP T C 0.3403 65 126 0.7722 4.8685113811815750E-01
2R_12811206_SNP G T 0.3651 69 120 0.7249 8.2313240295582013E-01
2R_12811285_DEL T TT 0.3837 66 106 0.8187 8.3832840854558976E-01
2R_12811296_SNP T C 0.1531 30 166 0.701 6.8982569779784453E-01
2R_12811297_SNP G A 0.102 20 176 0.8838 9.9371433908846174E-01
2R_12811307_SNP C A 0.3404 64 124 0.9946 9.0565444238374171E-01
2R_12811313_SNP G A 0.4392 83 106 0.9446 9.5105545147049853E-01
2R_12811315_SNP A T 0.4474 85 105 0.8697 8.5588860638585140E-01
2R_12811325_SNP T C 0.3947 75 115 0.6916 7.4847845335838903E-01
2R_12811326_SNP A G 0.3422 64 123 0.9897 9.2221222560749549E-01
2R_12811359_SNP A T 0.1036 20 173 0.3887 3.2396960258887297E-01
2R_12811399_SNP C T 0.373 69 116 0.4571 6.3450437718798258E-01
2R_12811447_SNP G A 0.4237 75 102 0.9493 8.4097892071803426E-01
2R_12811453_SNP A T 0.382 68 110 0.7284 9.6814971596846600E-01
2R_12811463_SNP C G 0.3611 65 115 0.7826 7.5813945696333951E-01
2R_12811520_SNP T C 0.328 61 125 0.5858 5.8069766929978450E-01
2R_12811521_SNP C A 0.3297 61 124 0.6811 6.7927511731407875E-01
2R_12811637_SNP T A 0.2527 47 139 0.9731 8.6833423091177264E-01
2R_12811649_SNP G A 0.1804 35 159 0.425 2.8822800602914023E-01
2R_12811668_SNP T A 0.1837 36 160 0.6213 4.6820685137964013E-01
2R_12811675_SNP T G 0.1557 26 141 0.9864 7.7972840515198261E-01
2R_12811677_SNP A T 0.1237 24 170 0.981 9.8215773235960535E-01
2R_12811679_SNP G T 0.1289 25 169 0.9972 7.4630701071860295E-01
2R_12811683_SNP T C 0.2074 39 149 0.6094 6.8697860320051995E-01
2R_12811685_SNP A T 0.4649 86 99 0.7909 6.6266937633943357E-01
2R_12811686_SNP C A 0.1316 25 165 0.9642 7.5819892357372498E-01
2R_12811690_MNP TTT GCC 0.1369 23 145 0.7681 5.5319394862694393E-01
2R_12811694_INS TGTAATAT T 0.133 25 163 0.7021 4.8372660176302640E-01
2R_12811704_SNP G T 0.1753 34 160 0.4047 3.0530251763503469E-01
2R_12811708_SNP C T 0.2526 49 145 0.8681 7.0691159429449391E-01
2R_12811711_SNP G C 0.2513 47 140 0.8737 6.0070182305995423E-01
2R_12811714_SNP G C 0.2564 50 145 0.8066 6.6390595026887544E-01
2R_12811717_INS ATAC G 0.2564 50 145 0.8066 6.6390595026887544E-01
2R_12811723_SNP C T 0.2246 42 145 0.9685 8.0079656177334269E-01
2R_12811761_DEL G GCTAAA 0.1347 26 167 0.5361 6.3349217378470835E-01
2R_12811764_SNP A G 0.3455 57 108 0.7557 6.9689554445345969E-01
2R_12811848_SNP A G 0.1064 20 168 0.9187 4.7601241303851660E-01
2R_12811850_SNP A T 0.1043 17 146 0.3606 3.6785809143092230E-01
2R_12811852_DEL C CC 0.09091 16 160 0.5584 5.6937451994856958E-01
2R_12811995_INS GG G 0.4294 73 97 0.292 2.0980591872478738E-01
2R_12812030_SNP C T 0.07071 14 184 0.6482 6.9923534584168801E-01
2R_12812047_SNP T G 0.09375 18 174 0.462 3.9546166143406591E-01
2R_12812166_SNP T C 0.3069 58 131 0.9145 7.9165209817971816E-01
2R_12812205_SNP A T 0.4865 90 95 0.8854 8.8961619619171828E-01
2R_12812218_SNP T G 0.05051 10 188 0.376 4.8969363873442184E-01
2R_12812235_SNP T G 0.4785 89 97 0.9101 9.0147108716697055E-01
2R_12812254_SNP A T 0.05051 10 188 0.2964 3.6751479470995418E-01
2R_12812292_SNP A G 0.055 11 189 0.4642 3.1731035294074550E-01
2R_12812365_SNP T G 0.25 48 144 0.4659 3.6635677570333847E-01
2R_12812366_SNP C A 0.06599 13 184 0.5613 5.6662567716411827E-01
2R_12812418_SNP A G 0.4462 83 103 0.4743 4.9816594714408780E-01
2R_12812481_SNP A C 0.05076 10 187 0.9494 9.0499946044324253E-01
2R_12812498_DEL C CC 0.2905 52 127 0.7108 7.8080923916988121E-01
2R_12812613_SNP C A 0.4084 78 113 0.7436 7.9182460610064698E-01
2R_12812614_SNP G A 0.4062 78 114 0.7341 7.9266488190165330E-01
2R_12812616_SNP G C 0.4062 78 114 0.7341 7.9266488190165330E-01
2R_12812821_SNP C G 0.05641 11 184 0.3365 5.7846806793160999E-01
2R_12812876_SNP T C 0.3333 62 124 0.5389 2.1640986758559178E-01
2R_12812953_SNP G A 0.05882 11 176 0.4734 3.1007545964426297E-01
2R_12812973_SNP A T 0.08475 15 162 0.7166 6.7986364853972825E-01
2R_12813032_SNP C A 0.05025 10 189 0.8482 7.2120229159756954E-01
2R_12813040_SNP G A 0.1897 37 158 0.3198 2.0093348210755735E-01
2R_12813041_DEL C CAATTAGC 0.05025 10 189 0.8482 7.2120229159756954E-01
2R_12813058_SNP G T 0.06878 13 176 0.9118 9.4516196284416343E-01
2R_12813076_SNP T A 0.06091 12 185 0.919 7.9870290098543717E-01
2R_12813093_SNP G A 0.07368 14 176 0.8588 8.5206066182816143E-01
2R_12813095_SNP A T 0.2703 50 135 0.9277 7.8985381471359561E-01
2R_12813098_SNP A G 0.06122 12 184 0.9429 8.4142521296392581E-01
2R_12813130_SNP T A 0.07487 14 173 0.4679 3.4072346816447963E-01
2R_12813135_SNP G T 0.3279 60 123 0.4693 3.2230000684601845E-01
2R_12813173_SNP A T 0.07035 14 185 0.3436 1.1625002128653417E-01
2R_12813180_INS ACTTGTCA A 0.2011 36 143 0.8483 7.1333628866958287E-01
2R_12813181_INS G GTTGTCAG 0.1919 33 139 0.6009 3.1332589073308903E-01
2R_12813186_SNP C A 0.1735 34 162 0.4585 1.8501834007159124E-01
2R_12813187_SNP G T 0.1786 35 161 0.5015 2.0193847689973743E-01
2R_12813191_SNP C A 0.1122 22 174 0.4339 2.1280893589956651E-01
2R_12813204_SNP C T 0.1531 30 166 0.8841 7.7134370354510906E-01
2R_12813452_SNP T C 0.1497 28 159 0.9191 7.3806209541015044E-01
2R_12813522_SNP A G 0.3224 59 124 0.5787 4.1282594956673180E-01
2R_12813524_SNP T C 0.3207 59 125 0.5097 3.5136346190874468E-01
2R_12813529_SNP T C 0.08333 16 176 0.9894 7.2497370976282838E-01
2R_12813531_SNP T A 0.09091 18 180 0.5117 3.8748411444792941E-01
2R_12813545_SNP A C 0.09596 19 179 0.6913 5.7184009057390284E-01
2R_12813561_SNP G A 0.4574 86 102 0.5111 4.3813809050564845E-01
2R_12813568_SNP C T 0.4565 84 100 0.59 5.2705115896578980E-01
2R_12813680_SNP G T 0.1444 27 160 0.943 8.8944540768438818E-01
2R_12813688_SNP C T 0.2737 52 138 0.6697 5.1445098319930860E-01
2R_12813812_SNP A T 0.1979 38 154 0.8107 6.5762699627644583E-01
2R_12813814_SNP T C 0.199 38 153 0.851 7.3334191885180555E-01
2R_12813828_SNP T C 0.1607 27 141 0.683 8.5876524973505575E-01
2R_12813864_SNP T C 0.1406 27 165 0.67 8.4383261262869180E-01
2R_12813947_SNP C A 0.05263 9 162 0.5641 8.0910324171312753E-01
2R_12814079_SNP A G 0.232 42 139 0.8446 9.8201305076446943E-01
2R_12814250_SNP T C 0.4432 82 103 0.01216 8.6535247341413095E-03
2R_12814283_SNP G C 0.4255 80 108 0.04454 5.6086118299257533E-02
2R_12814319_SNP A G 0.08247 16 178 0.8818 8.0376092758551942E-01
2R_12814343_SNP T C 0.399 77 116 0.01176 2.6872589880082915E-02
2R_12814348_SNP A G 0.0603 12 187 0.799 5.8991380878462363E-01
2R_12814367_SNP A C 0.3736 68 114 0.004747 1.4877837502698910E-02
2R_12814399_SNP A C 0.05208 10 182 0.8856 9.4808644363144534E-01
2R_12814404_SNP A G 0.4145 80 113 0.02082 1.2228494648625188E-01
2R_12814412_SNP T A 0.4688 90 102 0.02893 1.6333002238889260E-01
2R_12814416_SNP A G 0.1141 21 163 0.8382 9.0289036403642875E-01
2R_12814425_SNP G A 0.06952 13 174 0.7682 6.5367320032103460E-01
2R_12814427_SNP A C 0.065 13 187 0.8223 6.2108244561614701E-01
2R_12814437_SNP G T 0.382 68 110 0.02236 1.4438245191231502E-01
2R_12814438_SNP G A 0.4213 75 103 0.07595 4.0664954632252748E-01
2R_12814439_SNP T A 0.06915 13 175 0.8154 6.0593671935763904E-01
2R_12814450_SNP G T 0.06915 13 175 0.8154 6.0593671935763904E-01
2R_12814454_SNP T A 0.06915 13 175 0.8154 6.0593671935763904E-01
2R_12814456_SNP G T 0.06915 13 175 0.8154 6.0593671935763904E-01
2R_12814458_SNP G A 0.06417 12 175 0.7339 5.2432547947574482E-01
2R_12814462_SNP T A 0.06915 13 175 0.8154 6.0593671935763904E-01
2R_12814488_DEL T TGACCT 0.065 13 187 0.8223 6.2108244561614701E-01
2R_12814489_SNP G A 0.3446 61 116 0.438 8.2863923776662696E-01
2R_12814496_SNP C T 0.3969 77 117 0.03221 7.5323076669169889E-02
2R_12814519_DEL C CTGGC 0.07527 14 172 0.4583 3.7493798468601247E-01
2R_12814520_SNP A T 0.2733 47 125 0.2945 4.7999230253646330E-01
2R_12814521_SNP A G 0.2749 47 124 0.4869 8.6847665634917182E-01
2R_12814525_MNP ATTTGAGC TAAGATAT 0.2447 46 142 0.4748 8.9091198900371671E-01
2R_12814534_SNP G C 0.2866 47 117 0.5455 9.9742100713281034E-01
2R_12814546_SNP A T 0.1026 20 175 0.6205 7.0729282204197652E-01
2R_12814569_SNP C T 0.1503 29 164 0.02091 2.9999422092570321E-02
2R_12814588_SNP T A 0.445 85 106 0.5036 8.3308390920598308E-01
2R_12814615_INS ATAGAGA A 0.2713 51 137 0.9414 7.6111525635917832E-01
2R_12814623_INS AAA A 0.3369 63 124 0.0345 5.6739341590196078E-02
2R_12814645_SNP A G 0.2938 57 137 0.8938 8.8422072414670072E-01
2R_12814653_SNP T C 0.08808 17 176 0.005583 1.1607579313749781E-03
2R_12814655_SNP C T 0.2552 49 143 0.03179 1.4197987426441933E-02
2R_12814659_SNP G C 0.1414 27 164 0.6596 6.8745262473425672E-01
2R_12814992_SNP A T 0.05729 11 181 0.4766 2.5045927196471784E-01
2R_12815027_SNP A G 0.05405 10 175 0.4945 3.6786542122889077E-01
2R_12815040_SNP A G 0.3642 63 110 0.05799 2.7487583283538508E-02
2R_12815052_SNP G A 0.2989 52 122 0.03406 4.2576445688158757E-02
2R_12815078_SNP T A 0.3407 62 120 0.06336 5.1574580605350473E-02
2R_12815107_SNP G A 0.4011 75 112 0.1069 1.1105677523043356E-01
2R_12815138_SNP G A 0.3646 66 115 0.1073 1.0327551385496869E-01
2R_12815182_SNP T G 0.3529 66 121 0.03562 3.5179947038304148E-02
2R_12815183_SNP A G 0.3439 65 124 0.04664 4.9458280659664969E-02
2R_12815185_SNP A G 0.3602 67 119 0.01519 9.1351611537298701E-03
2R_12815229_SNP A C 0.3904 73 114 0.08824 1.0064259474227399E-01
2R_12815234_SNP T A 0.3886 75 118 0.09204 9.4989457216231976E-02
2R_12815321_SNP G A 0.1518 29 162 0.9459 9.9839646476738830E-01
2R_12815365_SNP G T 0.06599 13 184 0.7147 9.5038481252261364E-01
2R_12815413_SNP A G 0.1005 19 170 0.5501 4.5639076574305248E-01
2R_12815545_SNP G T 0.05291 10 179 0.6271 3.8147611077688837E-01
2R_12815599_SNP C T 0.06316 12 178 0.7369 4.0631315613212138E-01
2R_12815615_SNP T A 0.1958 37 152 0.75 8.4405716488580396E-01
2R_12815727_SNP T G 0.1162 23 175 0.3313 3.8893277710974039E-01
2R_12815739_SNP T C 0.05291 10 179 0.5957 4.0966991615753645E-01
2R_12815754_SNP T A 0.06091 12 185 0.4947 3.7791903914618274E-01
2R_12815758_SNP G C 0.1882 35 151 0.2527 2.2515083449782758E-01
2R_12815769_SNP T C 0.4096 77 111 0.9318 7.0944624117833244E-01
2R_12815792_SNP A G 0.06122 12 184 0.1226 6.5005655018943537E-02
2R_12816073_SNP T C 0.4474 85 105 0.9555 4.5635328233110828E-01
2R_12816089_DEL T TGCTGTT 0.2818 51 130 0.8247 8.1320347287982642E-01
2R_12816159_SNP T C 0.06599 13 184 0.9556 7.6738122107727680E-01
2R_12816160_SNP T G 0.06566 13 185 0.7948 9.9077930251527024E-01
2R_12816216_SNP A G 0.08163 16 180 0.8469 9.4416549415050033E-01
2R_12816218_SNP T A 0.3832 64 103 0.6673 7.2868925177581390E-01
2R_12816308_SNP A C 0.06316 12 178 0.9578 8.1317909576466352E-01
2R_12816325_SNP A T 0.484 91 97 0.5095 4.2075768115470125E-01
2R_12816327_SNP T A 0.266 50 138 0.971 9.2331368196972263E-01
2R_12816343_SNP A G 0.1467 27 157 0.6246 4.7843827908415237E-01
2R_12816555_SNP T G 0.139 26 161 0.1075 8.1680441297821357E-02
2R_12816570_SNP A G 0.0914 17 169 0.3289 3.4486711126909231E-01
2R_12816573_SNP T G 0.05584 11 186 0.7158 5.8557773551089443E-01
2R_12816583_SNP A G 0.2461 47 144 0.3482 3.6298536421786010E-01
2R_12816672_SNP A G 0.4392 83 106 0.01848 5.2047468386333104E-02
2R_12816813_SNP A G 0.3073 59 133 0.3493 8.6433659806132246E-01
2R_12816860_SNP A G 0.4339 82 107 0.2952 8.3315351911865787E-01
2R_12816889_SNP G A 0.06533 13 186 0.5064 3.8516856947424494E-01
2R_12816896_INS AT A 0.1786 35 161 0.2599 2.6851615695923414E-01
2R_12816900_SNP T G 0.2618 50 141 0.1961 5.9127621179472012E-01
2R_12816907_SNP G A 0.4839 90 96 0.4265 9.3061587885358610E-01
2R_12816911_SNP C T 0.07692 15 180 0.09656 6.6836183884975933E-02
2R_12816924_SNP T G 0.4402 81 103 0.2293 3.4049925397987379E-01
2R_12816929_SNP C T 0.3141 60 131 0.481 8.3003750431349499E-01
2R_12816960_SNP A G 0.2447 46 142 0.1068 3.1154097905500877E-01
2R_12817003_SNP T C 0.0567 11 183 0.08883 3.9033567962902464E-02
2R_12817010_SNP C A 0.4725 86 96 0.6058 9.6913561828149986E-01
2R_12817033_SNP T G 0.05102 10 186 0.135 1.4110038184618934E-01
2R_12817038_SNP A G 0.0625 12 180 0.09239 4.6415493398568416E-02
2R_12817056_SNP T A 0.4474 85 105 0.7346 8.1259832650313457E-01
2R_12817060_SNP T A 0.3085 58 130 0.07069 1.8358904339097881E-01
2R_12817091_SNP T A 0.05025 10 189 0.208 1.5254326977883348E-01
2R_12817096_SNP T G 0.05 10 190 0.2149 1.5825927839217513E-01
2R_12817160_SNP A G 0.4895 93 97 0.1256 1.5621054906005494E-01
2R_12817166_SNP C G 0.4921 93 96 0.0948 1.1123729491736878E-01
2R_12817192_SNP A G 0.07216 14 180 0.4991 4.1497609940924207E-01
2R_12817391_SNP A G 0.1927 37 155 0.7246 6.7940838158144068E-01
2R_12817452_DEL C CGCACTGCAAATAGAATTATGAAACGAGCC 0.101 20 178 0.5432 3.9977092652300161E-01
2R_12817561_SNP A T 0.2103 41 154 0.904 9.1935918101812253E-01
2R_12817582_SNP G A 0.3698 71 121 0.06389 1.4005740948266110E-01
2R_12817590_INS GAACCG G 0.09605 17 160 0.1389 3.9888372431657759E-01
2R_12817612_SNP C T 0.05528 11 188 0.1441 1.3175906136329596E-01
2R_12817613_SNP G A 0.05051 10 188 0.1394 1.3503422399688281E-01
2R_12817893_SNP C G 0.3947 75 115 0.9251 8.2962572345807928E-01
2R_12817972_SNP A G 0.4167 80 112 0.1408 2.0280266703641392E-01
2R_12817978_SNP T G 0.2751 52 137 0.7792 9.6918754142339980E-01
2R_12818002_SNP T C 0.1015 20 177 0.5838 5.9932061987163410E-01
2R_12818022_SNP T C 0.4096 77 111 0.1715 2.5918388052725450E-01
2R_12818048_DEL A AA 0.05076 10 187 0.616 5.4137645381265309E-01
2R_12818061_SNP C A 0.1276 25 171 0.9192 8.4854692810577359E-01
2R_12818067_SNP G C 0.383 72 116 0.2802 3.2070830780063309E-01
2R_12818071_DEL CTTTAACCATTAA C 0.4948 95 97 0.1536 1.8678212440696518E-01
2R_12818085_SNP C T 0.4869 93 98 0.1638 2.0384164923262382E-01
2R_12818090_SNP G A 0.1684 33 163 0.8277 5.4376367226208777E-01
2R_12818097_SNP G A 0.4896 94 98 0.1637 1.8234830593446316E-01
2R_12818100_SNP T G 0.487 94 99 0.1717 2.0204370563514806E-01
2R_12818106_SNP T A 0.484 91 97 0.1363 1.6388485829795518E-01
2R_12818112_SNP G A 0.4815 91 98 0.1439 1.7318961965046342E-01
2R_12818117_SNP T G 0.3915 74 115 0.1386 1.4023547028752370E-01
2R_12818151_SNP C T 0.4375 77 99 0.2748 2.7161464090653575E-01
2R_12818154_DEL AGCCTATTCTATATAAT A 0.4974 94 95 0.144 1.7609070467040611E-01
2R_12818173_SNP A T 0.4973 92 93 0.1515 1.7119651982416983E-01
2R_12818177_DEL TT T 0.4765 81 89 0.1625 1.6469859651970320E-01
2R_12818184_SNP T C 0.4713 82 92 0.22 2.1368414239843270E-01
2R_12818185_DEL A AACTATAAC 0.5 85 85 0.1558 1.5562794685198134E-01
2R_12818198_SNP A T 0.4891 90 94 0.1733 1.8468388435727967E-01
2R_12818205_SNP G C 0.1229 22 157 0.2945 3.9713482853734994E-01
2R_12818207_SNP T A 0.1591 28 148 0.2152 2.2561230234631424E-01
2R_12818212_SNP A C 0.1742 31 147 0.256 2.6728403786891541E-01
2R_12818216_SNP C A 0.3068 54 122 0.2779 2.2304698875958662E-01
2R_12818252_SNP A T 0.05495 10 172 0.5613 4.4495035210685008E-01
2R_12818262_SNP A G 0.2235 40 139 0.4878 2.2754970175143063E-01
2R_12818273_SNP A C 0.08602 16 170 0.7702 8.5752677014455703E-01
2R_12818288_SNP A G 0.05291 10 179 0.9907 9.0419214605148512E-01
2R_12818297_SNP T G 0.08696 16 168 0.2629 3.4826283606996045E-01
2R_12818317_SNP A C 0.0973 18 167 0.1963 3.3060788871647206E-01
2R_12818330_SNP C A 0.08947 17 173 0.2622 3.1172724699916954E-01
2R_12818333_SNP T G 0.1058 20 169 0.08734 1.3170974052040352E-01
2R_12818337_SNP G A 0.09794 19 175 0.06289 9.7645216218777864E-02
2R_12818342_SNP C T 0.09474 18 172 0.1889 2.0027746843071770E-01
2R_12818343_SNP C A 0.1036 20 173 0.1684 2.0843757399356022E-01
2R_12818344_INS TATATAT T 0.06077 11 170 0.006738 1.5854661012068571E-02
2R_12818359_SNP A G 0.06283 12 179 0.3379 3.9397284159064194E-01
2R_12818438_SNP T C 0.05641 11 184 0.1626 1.7992911016899393E-01
2R_12818458_SNP T C 0.1546 30 164 0.4165 3.4873131730833706E-01
2R_12818459_SNP G A 0.1282 25 170 0.9882 8.6773735049718792E-01
2R_12818482_SNP G A 0.06154 12 183 0.144 1.4011733468123644E-01
2R_12818489_SNP A T 0.4043 76 112 0.05098 2.7801822038181545E-02
2R_12818569_SNP C T 0.1036 20 173 0.6273 6.4043290774022688E-01
2R_12818571_SNP A C 0.1036 20 173 0.8017 7.4138638832689818E-01
2R_12818587_SNP G T 0.0603 12 187 0.1582 1.2915196631186232E-01
2R_12818663_SNP T C 0.07538 15 184 0.1426 5.8039004037383365E-02
2R_12818689_SNP T G 0.2917 56 136 0.01951 2.1162650349001982E-02
2R_12818756_SNP T C 0.2135 41 151 0.7991 7.9953590129426921E-01
2R_12818818_SNP G A 0.4355 81 105 0.6614 7.1532410300326665E-01
2R_12818830_SNP A G 0.2565 49 142 0.3603 2.3957476600667482E-01
2R_12818831_SNP A T 0.2447 46 142 0.481 3.3420374966826838E-01
2R_12818836_SNP T A 0.1436 28 167 0.1166 4.0115869688009863E-02
2R_12818844_SNP G A 0.1618 28 145 0.1269 4.4852137155573651E-02
2R_12818886_SNP T G 0.2941 55 132 0.1202 1.2058706166283406E-01
2R_12818953_SNP G A 0.4677 87 99 0.1263 1.5985384955575777E-01
2R_12819017_SNP T C 0.06218 12 181 0.4205 4.2471599386593772E-01
2R_12819095_SNP T C 0.05851 11 177 0.7495 7.5321151520604579E-01
2R_12819223_SNP G T 0.1295 25 168 0.4522 5.2812750085066196E-01
2R_12819228_SNP T C 0.3138 59 129 0.9813 8.1747989287422596E-01
2R_12819239_SNP G A 0.2926 55 133 0.8257 9.6055802447481464E-01
2R_12819303_SNP A G 0.05556 11 187 0.2053 2.0141704587771281E-01
2R_12819325_SNP T C 0.3957 74 113 0.03489 1.9573051358581277E-02
2R_12819339_DEL T GACAGATAGAA 0.2893 57 140 0.2757 2.0196927616370530E-01
2R_12819352_SNP G T 0.2908 57 139 0.2607 1.8293947579128622E-01
2R_12819354_SNP C T 0.3886 75 118 0.1008 6.2044823553355437E-02
2R_12819359_SNP G A 0.06667 13 182 0.3918 4.3118901454868686E-01
2R_12819365_DEL T TGCTGGTAT 0.2902 56 137 0.4266 3.3397707137739796E-01
2R_12819382_SNP A G 0.4043 76 112 0.09134 4.4455069507059554E-02
2R_12819384_SNP G A 0.2872 56 139 0.322 2.3317211710114316E-01
2R_12819385_SNP T A 0.2923 57 138 0.2824 2.1042421226707997E-01
2R_12819408_SNP A G 0.05556 11 187 0.1972 1.9223860383599622E-01
2R_12819432_SNP A G 0.269 53 144 0.7429 8.2280565147346241E-01
2R_12819502_SNP T A 0.3351 62 123 0.6539 5.2067736882623306E-01
2R_12819503_SNP T A 0.3508 67 124 0.8576 6.4695806193464878E-01
2R_12819506_SNP A G 0.3474 66 124 0.4992 3.7232507932159320E-01
2R_12819508_SNP T A 0.2205 43 152 0.5695 2.8263105866125082E-01
2R_12819534_DEL C CCAAGC 0.06736 13 180 0.5711 8.5609050365110362E-01
2R_12819545_SNP A T 0.07692 15 180 0.5192 4.3733667626835682E-01
2R_12819600_SNP A T 0.1701 33 161 0.1499 6.9473261041361617E-02
2R_12819621_SNP T C 0.05076 10 187 0.2336 8.8926813367470992E-02
2R_12819689_SNP G C 0.4084 78 113 0.4048 2.9890889749208482E-01
2R_12819726_SNP A G 0.3102 58 129 0.7939 7.8705278350958108E-01
2R_12819879_SNP T A 0.05528 11 188 0.2623 8.4818358982137187E-02
2R_12819920_INS TAT T 0.06667 12 168 0.6065 2.9347875296331527E-01
2R_12819925_SNP A G 0.326 59 122 0.421 7.9709039625944689E-01
2R_12820135_SNP A G 0.0603 12 187 0.2447 7.4700246740667067E-02
2R_12820596_SNP C A 0.2527 47 139 0.6629 4.2995318472464683E-01
2R_12820667_SNP T G 0.06122 12 184 0.2979 2.9824846714232112E-01
2R_12820681_SNP A G 0.1218 24 173 0.7059 8.1894982955766538E-01
2R_12820715_SNP T G 0.05155 10 184 0.1941 2.0229010278550241E-01
2R_12820786_SNP G T 0.0791 14 163 0.03963 7.2332871994106249E-02
2R_12820787_SNP C T 0.3779 65 107 0.5448 3.3572448212517281E-01
2R_12820809_SNP T C 0.08247 16 178 0.1062 1.0387602993082412E-01
2R_12820825_SNP T C 0.05076 10 187 0.3521 1.1633556850241145E-01
2R_12820885_SNP T G 0.102 20 176 0.3351 3.2408454590830571E-01
2R_12820898_SNP T C 0.2604 44 125 0.3289 5.8904304616679970E-01
2R_12821003_SNP T C 0.2632 50 140 0.824 4.9399466848908580E-01
2R_12821005_SNP T C 0.05051 10 188 0.4302 3.7208425136279943E-01
2R_12821028_SNP A T 0.3989 75 113 0.6553 3.7558367276585780E-01
2R_12821052_SNP T C 0.1667 31 155 0.6837 4.3020911901086589E-01
2R_12821055_SNP A G 0.3425 62 119 0.4051 2.2302378979917992E-01
2R_12821068_SNP A G 0.2448 47 145 0.1686 6.7447862788461196E-02
2R_12821080_SNP A G 0.0582 11 178 0.2121 2.0657065964620924E-01
2R_12821086_SNP T A 0.3598 68 121 0.3447 8.5766673221707945E-02
2R_12821090_SNP T C 0.4054 75 110 0.9923 6.9614208068282779E-01
2R_12821128_SNP T C 0.2158 41 149 0.6039 9.1827876713369949E-01
2R_12821145_SNP T G 0.4247 79 107 0.1204 1.4515790381272919E-01
2R_12821148_SNP C T 0.2798 54 139 0.644 9.3836225990653144E-01
2R_12821158_SNP T G 0.4385 82 105 0.0804 1.1998836952350689E-01
2R_12821161_SNP A G 0.4339 82 107 0.09018 1.3974074031138384E-01
2R_12821170_SNP G T 0.07772 15 178 0.2487 3.8662057369407821E-01
2R_12821182_DEL TTC T 0.4199 76 105 0.3546 3.9207625505270183E-01
2R_12821193_SNP T G 0.2984 57 134 0.7797 5.6373532046619834E-01
2R_12821226_SNP T A 0.4096 77 111 0.08263 6.0217908901278198E-02
2R_12821287_SNP T C 0.05556 11 187 0.9343 9.9129005946171345E-01
2R_12821356_SNP C T 0.102 20 176 0.291 1.6798581660579825E-01
2R_12821426_DEL T GTGGC 0.1534 29 160 0.3507 6.8541769198835722E-01
2R_12821438_SNP T A 0.4208 77 106 0.5017 3.8173499211423734E-01
2R_12821491_SNP T G 0.055 11 189 0.2126 2.2298124673175435E-01
2R_12821539_SNP T C 0.05584 11 186 0.3604 1.3241751486496756E-01
2R_12821626_SNP C A 0.05102 10 186 0.599 5.2108393645887374E-01
2R_12821702_SNP T G 0.2292 44 148 0.7659 8.9108814461197283E-01
2R_12821874_SNP A G 0.07812 15 177 0.218 8.8081619119426691E-02
2R_12821977_SNP T A 0.07071 14 184 0.4583 5.9567460378171577E-01
2R_12822043_SNP G A 0.4541 84 101 0.5483 4.6918166675388107E-01
2R_12822122_SNP A C 0.1264 23 159 0.3177 1.7321390782582879E-01
2R_12822151_SNP A G 0.4362 82 106 0.247 2.9962023045865060E-01
2R_12822250_SNP C G 0.07576 15 183 0.5282 6.6263987963855486E-01
2R_12822251_SNP T C 0.07576 15 183 0.5282 6.6263987963855486E-01
2R_12822256_SNP G A 0.4316 82 108 0.5171 3.8467370007525381E-01
2R_12822293_SNP A C 0.1937 37 154 0.9535 6.4234261719613239E-01
2R_12822354_DEL CGTTTC G 0.3576 59 106 0.826 7.9823556623525438E-01
2R_12822377_SNP G A 0.1969 38 155 0.6153 8.8309286896035888E-01
2R_12822471_INS TT T 0.1016 19 168 0.974 9.2426575310642534E-01
2R_12822540_SNP C T 0.06186 12 182 0.3276 3.5680214939058230E-01
2R_12822556_SNP T C 0.4362 82 106 0.8377 9.6409181534434207E-01
2R_12822587_SNP A C 0.4074 77 112 0.6956 6.4930693453283816E-01
2R_12822601_SNP A G 0.2796 52 134 0.8385 8.4214895024085934E-01
2R_12822602_SNP A T 0.2842 54 136 0.7247 7.7836481816074166E-01
2R_12822613_SNP T C 0.4293 79 105 0.542 6.8204508864052937E-01
2R_12822731_SNP C G 0.3622 67 118 0.5638 7.4056694607752049E-01
2R_12822809_SNP A G 0.1015 20 177 0.9344 6.8476775182240734E-01
2R_12822810_SNP T C 0.0567 11 183 0.2833 3.1805063522657806E-01
2R_12822814_SNP G T 0.06186 12 182 0.6507 8.2780101425664232E-01
2R_12822842_SNP T G 0.2775 53 138 0.3742 5.1244592644632581E-01
2R_12822843_SNP T A 0.2865 55 137 0.4389 5.6500504858842859E-01
2R_12822847_DEL TA T 0.2865 55 137 0.4579 6.1299174567814974E-01
2R_12822851_INS G GGGCATA 0.2834 53 134 0.3122 3.7208275304536387E-01
2R_12822854_INS T TTTGCTATTCGCTG 0.2849 53 133 0.3102 3.5550256502519340E-01
2R_12822916_SNP A G 0.0733 14 177 0.7162 5.2609980209322327E-01
2R_12823041_SNP G T 0.3957 74 113 0.6783 7.8321378724153656E-01
2R_12823052_SNP A C 0.1071 21 175 0.9116 7.8456426750430874E-01
2R_12823168_DEL T TT 0.4886 86 90 0.7737 5.7398220476376227E-01
2R_12823232_SNP A G 0.2995 56 131 0.3274 3.2842116164236235E-01
2R_12823286_SNP T C 0.1055 21 178 0.9913 7.2358688740122235E-01
2R_12823315_SNP A C 0.1106 22 177 0.9964 8.4378625614305947E-01
2R_12823355_SNP A G 0.1106 22 177 0.9964 8.4378625614305947E-01
2R_12823440_SNP C T 0.08163 16 180 0.3539 5.6872287998530457E-01
2R_12823450_SNP A G 0.06599 13 184 0.2797 3.4999990921375168E-01
2R_12823469_SNP G A 0.1827 36 161 0.3928 3.8077383282432087E-01
2R_12823475_SNP G T 0.1106 22 177 0.6706 5.5359683027900441E-01
2R_12823495_SNP A G 0.09184 18 178 0.7673 5.0725855912324946E-01
2R_12823513_SNP T C 0.1071 21 175 0.7533 5.4745733067253510E-01
2R_12823543_SNP G A 0.4031 77 114 0.7393 4.6408655528366427E-01
2R_12823569_SNP G A 0.462 85 99 0.5854 6.1621197600668842E-01
2R_12823577_SNP A C 0.1168 23 174 0.751 5.3857136729759758E-01
2R_12823586_SNP C A 0.4497 85 104 0.9047 7.9015440126664738E-01
2R_12823590_SNP T G 0.3298 63 128 0.3507 2.1848882398407354E-01
2R_12823599_SNP T G 0.3189 59 126 0.1863 1.0927245503770522E-01
2R_12823616_SNP T C 0.132 26 171 0.5813 4.0866439887389405E-01
2R_12823626_SNP A G 0.3245 61 127 0.2504 1.4764528841512548E-01
2R_12823658_SNP A G 0.1414 28 170 0.4275 2.6325980104188118E-01
2R_12823668_SNP C A 0.1429 28 168 0.4144 2.4862197479747994E-01
2R_12823685_SNP T C 0.4481 82 101 0.8505 7.4772266373053942E-01
2R_12823705_SNP A G 0.1289 25 169 0.6131 4.0303140887031175E-01
2R_12823739_SNP C G 0.1015 20 177 0.9067 8.5009648122500669E-01
2R_12823810_SNP A T 0.2926 55 133 0.4315 2.6040800098776151E-01
2R_12824022_SNP A T 0.2287 43 145 0.4747 4.6852239146982677E-01
2R_12824114_SNP T A 0.4263 81 109 0.3073 4.5351504935450171E-01
2R_12824121_SNP G A 0.4263 81 109 0.3648 5.4091357721122590E-01
2R_12824138_SNP G A 0.1789 34 156 0.8819 7.5031590423323768E-01
2R_12824505_SNP C A 0.1061 21 177 0.984 7.2314618554221255E-01
2R_12824783_SNP C T 0.05208 10 182 0.3241 3.1709576355335367E-01
2R_12824787_SNP A G 0.2865 53 132 0.593 6.3878835774867349E-01
2R_12824828_SNP A T 0.05789 11 179 0.2791 2.5163487604116763E-01
2R_12824940_SNP C T 0.2565 49 142 0.9896 9.7266932362227698E-01
2R_12824953_SNP T A 0.2727 51 136 0.7918 9.1758422684860863E-01
2R_12824954_SNP C A 0.4153 76 107 0.6699 6.5210018869683051E-01
2R_12824963_SNP A T 0.2751 52 137 0.7488 8.3100516879771469E-01
2R_12824971_DEL TTGAAATAA T 0.4317 79 104 0.8667 9.4573686478367636E-01
2R_12824981_DEL TGG T 0.4494 80 98 0.7224 8.0665716152039313E-01
2R_12825006_SNP G A 0.4263 81 109 0.574 5.6084983429444879E-01
2R_12825024_SNP A G 0.3622 67 118 0.4905 4.4248248434249349E-01
2R_12825242_SNP T A 0.0603 12 187 0.4773 2.8930081511506212E-01
2R_12825317_SNP C A 0.07035 14 185 0.6009 6.9407139149213937E-01
2R_12825397_SNP T C 0.1066 21 176 0.3457 2.9410643822951799E-01
2R_12825487_SNP T A 0.09694 19 177 0.4559 2.9555547980248487E-01
2R_12825493_SNP A T 0.4946 92 94 0.269 1.6358742787313685E-01
2R_12825529_SNP A T 0.375 72 120 0.516 6.6643284931516211E-01
2R_12825532_SNP G T 0.3368 65 128 0.7666 9.0054940323417376E-01
2R_12825540_SNP G C 0.3789 72 118 0.7427 9.3599350733405762E-01
2R_12825549_SNP C A 0.4734 89 99 0.4579 4.9922800816564616E-01
2R_12825553_SNP A G 0.2347 46 150 0.1913 2.3664162473018058E-01
2R_12825570_DEL A AA 0.3676 68 117 0.5994 7.2632747364647288E-01
2R_12825573_SNP C T 0.1523 30 167 0.2477 1.0802576319930013E-01
2R_12825574_SNP A T 0.07 14 186 0.5758 3.8709499485409571E-01
2R_12825578_SNP C T 0.1421 28 169 0.2868 1.2644836422689032E-01
2R_12825579_SNP T C 0.3622 67 118 0.6858 9.1984540412504023E-01
2R_12825599_SNP T G 0.1429 28 168 0.3175 1.4246488816015757E-01
2R_12825601_SNP A T 0.07 14 186 0.5758 3.8709499485409571E-01
2R_12825604_SNP T G 0.07692 14 168 0.5283 3.2523720659540500E-01
2R_12825612_SNP T C 0.08287 15 166 0.6996 4.1298643273097424E-01
2R_12825616_SNP G A 0.06533 13 186 0.5356 3.4738530765248987E-01
2R_12825617_SNP A T 0.1523 30 167 0.235 1.0199960255691409E-01
2R_12825620_SNP C A 0.06566 13 185 0.4994 2.9547987681263965E-01
2R_12825621_SNP G A 0.06533 13 186 0.5121 3.0585289480517075E-01
2R_12825623_SNP C T 0.05584 11 186 0.3479 1.6111346144869165E-01
2R_12825624_SNP C A 0.06599 13 184 0.4957 2.9617383552730026E-01
2R_12825626_SNP T A 0.06667 12 168 0.3624 1.5938983273242047E-01
2R_12825628_SNP A T 0.07222 13 167 0.5517 3.3211583628020125E-01
2R_12825635_SNP G C 0.07692 14 168 0.5283 3.2523720659540500E-01
2R_12825637_SNP T G 0.07821 14 165 0.4998 3.0483794865699765E-01
2R_12825640_SNP C T 0.08696 16 168 0.3077 1.6749688413261210E-01
2R_12825641_SNP T G 0.08696 16 168 0.3077 1.6749688413261210E-01
2R_12825644_MNP AAA GGC 0.08649 16 169 0.3076 1.6890860374075023E-01
2R_12825662_SNP C T 0.0603 12 187 0.4773 2.8930081511506212E-01
2R_12825677_SNP G T 0.06533 13 186 0.5121 3.0585289480517075E-01
2R_12825678_DEL AC TGT 0.07614 15 182 0.443 2.8570583036989217E-01
2R_12825679_SNP A G 0.06667 12 168 0.4941 2.6013591276587089E-01
2R_12825682_SNP C G 0.07179 14 181 0.3815 2.2845597795366346E-01
2R_12825684_SNP G A 0.06533 13 186 0.5121 3.0585289480517075E-01
2R_12825686_DEL T GGGGTGTTGTGCTTCAGCTTGCGA 0.06533 13 186 0.5121 3.0585289480517075E-01
2R_12825686_MNP TTAT GGGG 0.08696 16 168 0.3077 1.6749688413261210E-01
2R_12825691_SNP A G 0.08197 15 168 0.4229 2.5213524062725989E-01
2R_12825692_SNP G T 0.07692 14 168 0.5215 3.4227819537569426E-01
2R_12825694_MNP TAA GTG 0.07182 13 168 0.3849 1.9427652165082809E-01
2R_12825700_SNP A C 0.08197 15 168 0.2621 1.2598407295585978E-01
2R_12825710_SNP G C 0.07614 15 182 0.2737 1.4585202841290346E-01
2R_12825712_SNP A G 0.08197 15 168 0.2621 1.2598407295585978E-01
2R_12825714_SNP G T 0.08673 17 179 0.3394 2.0147226834782961E-01
2R_12825715_SNP A G 0.06061 12 186 0.684 4.3419350271012236E-01
2R_12825716_SNP T C 0.06533 13 186 0.6535 4.2699180654602575E-01
2R_12825726_SNP T A 0.07614 15 182 0.2922 1.6127740767141774E-01
2R_12825727_SNP A C 0.08242 15 167 0.4152 2.4388163075690839E-01
2R_12825729_SNP A G 0.06667 13 182 0.6557 4.1737015456118098E-01
2R_12825731_SNP C T 0.06667 13 182 0.6557 4.1737015456118098E-01
```
