## Supplementary material for "Roles of *PKCdelta* in Photoperiod and Circadian Regulations in *Drosophila melanogaster*": File S7 (part 42 of 123)

```
2R_12825740_SNP A G 0.06701 13 181 0.6351 4.1311338587343227E-01
2R_12825742_SNP A T 0.06667 13 182 0.6446 4.2264018154189065E-01
2R_12825745_SNP T C 0.1304 24 160 0.2168 3.4741797851736445E-01
2R_12825749_SNP C A 0.07182 13 168 0.6024 3.6351055738054017E-01
2R_12825750_SNP A T 0.07263 13 166 0.6149 3.7566782019879752E-01
2R_12825760_SNP T C 0.1311 24 159 0.2263 3.6211695585488557E-01
2R_12825766_DEL T TATG 0.06806 13 178 0.6141 3.9328876555445635E-01
2R_12825776_SNP T A 0.06842 13 177 0.6096 3.8864191655513358E-01
2R_12825777_SNP T A 0.06842 13 177 0.6096 3.8864191655513358E-01
2R_12825788_SNP G A 0.3939 65 100 0.07966 1.4594285488412373E-01
2R_12825793_SNP A T 0.06878 13 176 0.6072 3.8723708868380913E-01
2R_12825796_SNP T C 0.06952 13 174 0.599 3.7935745136511700E-01
2R_12825802_SNP A T 0.07831 13 153 0.6219 3.7947890604625845E-01
2R_12825803_SNP C A 0.06742 12 166 0.8092 4.9125193718991567E-01
2R_12825805_SNP G T 0.06349 12 177 0.6596 4.0738871314665870E-01
2R_12825806_DEL T TAAC 0.06349 12 177 0.6618 4.1065719340681028E-01
2R_12825809_SNP A C 0.09412 16 154 0.8638 6.6348491596401094E-01
2R_12825818_SNP A C 0.0565 10 167 0.8162 4.2304103281770322E-01
2R_12825820_SNP A C 0.06704 12 167 0.5348 2.7895984329284718E-01
2R_12825821_SNP G T 0.06417 12 175 0.5431 3.0271195284029428E-01
2R_12825823_SNP T G 0.06452 12 174 0.5397 2.9925865397426266E-01
2R_12825840_SNP A G 0.1277 24 164 0.3216 1.1989242979249148E-01
2R_12825842_SNP A C 0.123 23 164 0.3724 1.3417970967795179E-01
2R_12825844_DEL T TTCTG 0.05319 10 178 0.6273 3.2363913274566791E-01
2R_12825850_SNP A T 0.1316 25 165 0.2754 1.0348306006754748E-01
2R_12825852_SNP A C 0.1667 28 140 0.1701 1.9481822660661952E-01
2R_12825858_SNP G T 0.06857 12 163 0.507 2.9238705425174749E-01
2R_12825891_SNP C T 0.06736 13 180 0.4509 2.8370418027603783E-01
2R_12825910_SNP G T 0.05759 11 180 0.05361 1.8052294350387077E-02
2R_12825944_SNP A G 0.06736 13 180 0.2912 1.4167544617940175E-01
2R_12825951_SNP A G 0.1979 38 154 0.1954 3.2487142395262125E-01
2R_12825977_SNP G A 0.1765 33 154 0.4078 5.2569121569427102E-01
2R_12825987_SNP G A 0.4 72 108 0.7608 4.1013467390863423E-01
2R_12826010_SNP T C 0.1264 23 159 0.4372 4.9256564660744295E-01
2R_12826016_SNP G A 0.1326 24 157 0.4675 1.8425559272486636E-01
2R_12826017_SNP T G 0.3663 63 109 0.8272 5.4134196019362091E-01
2R_12826056_SNP T C 0.05155 10 184 0.3256 4.3315375161949854E-01
2R_12826100_SNP T A 0.05051 10 188 0.2774 2.5935509367520682E-01
2R_12826120_SNP A G 0.4892 91 95 0.9512 7.9812963459369923E-01
2R_12826142_SNP A C 0.1755 33 155 0.5723 7.1269085253528164E-01
2R_12826203_SNP A T 0.2629 51 143 0.9722 5.0026999586137633E-01
2R_12826322_SNP T A 0.3594 69 123 0.2818 2.6544752608833644E-01
2R_12826480_SNP G A 0.4293 79 105 0.4228 7.0976116240001597E-01
2R_12826629_SNP A T 0.05025 10 189 0.888 4.7011669670990974E-01
2R_12826689_SNP T A 0.05584 11 186 0.9169 4.6900988760907725E-01
2R_12826731_SNP T C 0.3743 70 117 0.06085 2.7888084597942460E-02
2R_12826805_DEL C CTGAC 0.05584 11 186 0.46 5.5333591107216640E-01
2R_12826821_SNP A C 0.1347 26 167 0.8284 8.2139240656474610E-01
2R_12826823_SNP A G 0.05556 11 187 0.06487 2.0273457434742154E-02
2R_12827015_SNP T C 0.4167 80 112 0.7464 3.9968626758126780E-01
2R_12827022_SNP G C 0.4074 77 112 0.8381 4.5205995188481718E-01
2R_12827173_SNP T A 0.05556 11 187 0.4336 1.7574501010931864E-01
2R_12827192_SNP A C 0.2406 45 142 0.881 8.7591768210447984E-01
2R_12827260_SNP T C 0.3402 66 128 0.8138 8.2209212152457711E-01
2R_12827396_SNP C G 0.05528 11 188 0.4355 1.7767750150947947E-01
2R_12827399_SNP T G 0.1347 26 167 0.0002874 3.2339495143141549E-03
2R_12827405_SNP A G 0.2646 50 139 0.008948 1.5520923195903469E-02
2R_12827442_SNP T C 0.4611 83 97 0.03032 5.2504450364666097E-02
2R_12827443_DEL GTGTGTG G 0.4368 76 98 0.04812 5.6656773280976652E-02
2R_12827452_SNP A C 0.05848 10 161 0.03581 7.4472294657095157E-03
2R_12827466_SNP C A 0.4579 87 103 0.1094 2.3806146991313093E-01
2R_12827534_SNP T C 0.241 47 148 0.9142 7.6836098351738125E-01
2R_12827586_SNP A C 0.05051 10 188 0.6505 6.0925139178976773E-01
2R_12827594_DEL C CC 0.2273 40 136 0.3532 4.4483917159091635E-01
2R_12827743_SNP T C 0.06061 12 186 0.0839 1.9233147889620772E-01
2R_12827774_SNP G A 0.2053 39 151 0.744 9.1385944627383253E-01
2R_12827803_SNP T A 0.3 57 133 0.873 9.9154893954922552E-01
2R_12827844_SNP T A 0.1042 20 172 0.4965 3.2936564628889919E-01
2R_12827879_SNP A G 0.4 74 111 0.609 4.9765919888577048E-01
2R_12827880_INS TAT T 0.1405 26 159 0.348 3.4855043865039126E-01
2R_12827903_SNP A G 0.07895 15 175 0.8772 7.5243165514073340E-01
2R_12827918_SNP T C 0.2128 40 148 0.5777 5.6281453035752715E-01
2R_12827946_SNP T A 0.05584 11 186 0.4404 1.8122529546525878E-01
2R_12828240_SNP A G 0.06566 13 185 0.1455 1.3871406514392204E-01
2R_12828250_SNP T C 0.1117 22 175 0.3785 3.4198624252002319E-01
2R_12828270_SNP A G 0.4947 94 96 0.1459 1.6511690110380695E-01
2R_12828357_SNP C T 0.102 20 176 0.7672 6.2132094451597597E-01
2R_12828376_SNP T C 0.474 91 101 0.3621 4.6882062102050803E-01
2R_12828557_SNP T C 0.0603 12 187 0.6891 6.2232883932069749E-01
2R_12828571_SNP C T 0.08122 16 181 0.2163 2.9153259385767161E-01
2R_12828577_SNP A C 0.08586 17 181 0.2783 3.7751342060401893E-01
2R_12828595_SNP T G 0.09574 18 170 0.12 6.0508289931572611E-02
2R_12828596_SNP T G 0.4149 78 110 0.1865 1.3583350191783794E-01
2R_12828604_SNP A G 0.4118 77 110 0.1629 1.2634726762493542E-01
2R_12828748_SNP A C 0.1186 23 171 0.1364 3.6312612852328907E-01
2R_12828769_SNP T C 0.2713 51 137 0.3953 3.0044675122789821E-01
2R_12828808_SNP A G 0.1031 20 174 0.7417 4.7006884474715549E-01
2R_12829007_SNP A T 0.445 85 106 0.07371 9.4609489848778261E-02
2R_12829013_SNP C T 0.05556 11 187 0.6915 6.7913739333414391E-01
2R_12829031_SNP A G 0.4053 77 113 0.05302 6.2266239977422790E-02
2R_12829059_SNP G A 0.2128 40 148 0.1177 1.1272641366782787E-01
2R_12829065_INS A AGCG 0.2139 40 147 0.1082 1.0129483890384927E-01
2R_12829068_SNP G A 0.2094 40 151 0.1243 1.2195145111168681E-01
2R_12829183_SNP A G 0.3545 67 122 0.2244 2.6057617958809243E-01
2R_12829327_SNP G A 0.2713 51 137 0.1681 1.4255164115342700E-01
2R_12829410_SNP A G 0.383 72 116 0.3522 3.5290990573708914E-01
2R_12829412_INS AGTA A 0.3389 61 119 0.2624 2.4430481986328811E-01
2R_12829422_SNP C T 0.1005 20 179 0.4329 4.0756243411229298E-01
2R_12829426_SNP A T 0.1 20 180 0.429 4.0544117251419320E-01
2R_12829429_SNP C A 0.1005 20 179 0.4411 4.1298331751031492E-01
2R_12829433_SNP C T 0.09596 19 179 0.3178 2.3681449177679337E-01
2R_12829435_SNP G A 0.09548 19 180 0.3316 2.4861509309015661E-01
2R_12829439_SNP T C 0.1 20 180 0.429 4.0544117251419320E-01
2R_12829445_SNP G T 0.3789 72 118 0.3549 3.3954763933025089E-01
2R_12829473_SNP G A 0.1546 30 164 0.2545 2.2003475750645785E-01
2R_12829482_SNP A T 0.2591 50 143 0.1787 1.1478030044029219E-01
2R_12829485_SNP T A 0.2487 48 145 0.1312 9.0697955204442127E-02
2R_12829494_SNP T C 0.05556 11 187 0.1063 1.5948615786367293E-01
2R_12829551_SNP C T 0.09596 19 179 0.5285 4.1241392301890945E-01
2R_12829566_SNP G A 0.09694 19 177 0.7478 9.7418521410730707E-01
2R_12829611_SNP T C 0.2081 41 156 0.07037 3.0132818744542246E-02
2R_12829674_SNP A C 0.06283 12 179 0.6865 5.7249041830903868E-01
2R_12829695_SNP G A 0.328 62 127 0.09425 8.8182568725786226E-02
2R_12829712_SNP T C 0.4041 78 115 0.09742 1.0632821246238700E-01
2R_12829716_SNP A C 0.07538 15 184 0.7419 6.3739532414328837E-01
2R_12829739_SNP C T 0.3454 67 127 0.06243 5.3265571026390894E-02
2R_12829751_SNP C A 0.4842 92 98 0.6193 6.8858013291919340E-01
2R_12829826_SNP A G 0.462 85 99 0.1337 1.0968518420299755E-01
2R_12829868_SNP A G 0.2487 47 142 0.1891 2.6720814835433904E-01
2R_12829892_SNP A G 0.3862 73 116 0.0507 6.7399866801441222E-02
2R_12829936_SNP G C 0.3089 59 132 0.1512 1.6916081981972309E-01
2R_12829958_SNP C A 0.2165 42 152 0.4004 4.4080144218825368E-01
2R_12829962_SNP T A 0.3968 75 114 0.05708 6.5771967652959645E-02
2R_12829976_SNP C T 0.4521 85 103 0.0549 6.1562572511056797E-02
2R_12830003_SNP A G 0.2021 38 150 0.4459 4.8830794756234919E-01
2R_12830027_SNP C T 0.3297 61 124 0.6287 6.0674592553252027E-01
2R_12830126_SNP A C 0.25 47 141 0.8746 9.0302936246600085E-01
2R_12830159_SNP A G 0.2917 56 136 0.0755 9.7357798299548493E-02
2R_12830166_SNP G A 0.3351 65 129 0.09222 1.8464617042508313E-01
2R_12830173_SNP G A 0.3871 72 114 0.1249 2.3906864736350886E-01
2R_12830175_SNP A G 0.3883 73 115 0.08551 1.3616071368676230E-01
2R_12830283_SNP G A 0.352 69 127 0.01907 2.4276367967396718E-02
2R_12830322_SNP C T 0.4922 95 98 0.05555 2.1811862418125313E-02
2R_12830428_SNP G T 0.05759 11 180 0.4524 1.8954920178456336E-01
2R_12830489_DEL T TT 0.1856 36 158 0.4364 5.5553423096403864E-01
2R_12830492_SNP A G 0.1837 36 160 0.456 5.8457905405611577E-01
2R_12830589_INS A AA 0.1705 30 146 0.806 8.2661607866893194E-01
2R_12830616_SNP C T 0.1799 34 155 0.274 1.8706605658725139E-01
2R_12830637_SNP A G 0.25 48 144 0.06534 8.7754954044504063E-02
2R_12830640_SNP G T 0.1813 35 158 0.5162 6.9213426207136708E-01
2R_12830645_SNP T C 0.1531 30 166 0.3393 1.7992032767407817E-01
2R_12830649_SNP C G 0.2539 49 144 0.05363 6.7561306388223136E-02
2R_12830661_SNP A C 0.3118 53 117 0.07538 7.8243533126906031E-02
2R_12830669_INS C CCAAAAACAAAAACATTTC 0.4655 81 93 0.4904 7.6745156509836931E-01
2R_12830718_SNP A C 0.1443 28 166 0.3322 3.3988986370052809E-01
2R_12830795_SNP T A 0.1036 20 173 0.9774 9.8275257147342288E-01
2R_12830922_INS A AA 0.1774 33 153 0.1189 7.6347810282013706E-02
2R_12830927_SNP G T 0.1838 34 151 0.1449 9.8589468353286525E-02
2R_12830974_INS A ACTTAAGCCGTTTAATCAAA 0.153 28 155 0.8593 9.0547586976179573E-01
2R_12830997_SNP T C 0.1371 27 170 0.2187 1.3964025348797715E-01
2R_12831150_SNP T C 0.06736 13 180 0.8057 5.5634414521092479E-01
2R_12831221_SNP T G 0.2947 56 134 0.05844 3.3734145622632675E-02
2R_12831493_SNP A G 0.1546 30 164 0.4935 3.7091510232258629E-01
2R_12831545_SNP A T 0.3508 67 124 0.2779 2.7310327140719970E-01
2R_12831620_SNP T A 0.1164 22 167 0.06241 2.9907203192771334E-02
2R_12831663_SNP A C 0.1337 25 162 0.03548 1.3973949450852719E-02
2R_12831791_SNP T C 0.1361 26 165 0.03245 1.6032046148048439E-02
2R_12832101_SNP T G 0.3099 53 118 0.2555 1.8817102563149046E-01
2R_12832182_SNP A G 0.1223 23 165 0.7917 8.4424709132569498E-01
2R_12832201_SNP T A 0.0567 11 183 0.8962 7.5101776672906650E-01
2R_12832291_INS ACCATA A 0.3373 57 112 0.6788 7.2870779150346388E-01
2R_12832433_SNP T C 0.1212 24 174 0.595 8.1705390994287974E-01
2R_12832475_SNP A C 0.1364 27 171 0.9254 6.0423011918801850E-01
2R_12832660_SNP A G 0.456 83 99 0.07133 8.4912808103836501E-02
2R_12832689_SNP G C 0.1562 30 162 0.8198 5.4158383012166977E-01
2R_12832695_SNP G T 0.1429 27 162 0.989 6.8494831761954500E-01
2R_12832704_SNP A C 0.1833 33 147 0.1998 1.8686911977247467E-01
2R_12832714_SNP A T 0.1562 30 162 0.7279 6.2326541491549947E-01
2R_12832715_SNP A G 0.3548 66 120 0.1362 6.8227185923270359E-02
2R_12832718_SNP C A 0.3696 68 116 0.1504 9.0564426816448385E-02
2R_12832727_SNP G T 0.1823 35 157 0.1389 1.3391420970462409E-01
2R_12832728_SNP G T 0.1823 35 157 0.1359 1.3238521400731507E-01
2R_12832730_SNP G A 0.1865 36 157 0.1696 1.7247640732689962E-01
2R_12832739_SNP A C 0.1823 35 157 0.1886 1.9475543514221050E-01
2R_12832786_SNP C T 0.4813 90 97 0.5452 4.8305221419176469E-01
2R_12832808_SNP C A 0.3155 59 128 0.1132 8.3369074133423537E-02
2R_12832830_SNP G T 0.1192 23 170 0.7405 4.7352714333862889E-01
2R_12832887_SNP A G 0.1813 35 158 0.08262 7.0399901589296876E-02
2R_12832897_SNP T C 0.1237 24 170 0.06142 6.2452627213358876E-02
2R_12832917_SNP A G 0.1186 23 171 0.04241 3.0939066426699260E-02
2R_12833069_SNP T A 0.2 38 152 0.2132 1.7269341070526056E-01
2R_12833139_SNP T C 0.1071 21 175 0.0764 7.2277568684736476E-02
2R_12833148_SNP T A 0.3053 58 132 0.1109 5.9589066019988104E-02
2R_12833151_SNP G C 0.3102 58 129 0.1076 5.5548642237026907E-02
2R_12833208_SNP A G 0.1077 21 174 0.079 7.4642329792826603E-02
2R_12833490_SNP T C 0.1122 22 174 0.9488 6.5315103408985675E-01
2R_12833532_SNP C T 0.3822 73 118 0.6349 8.1264687101305966E-01
2R_12833592_SNP C T 0.3757 71 118 0.2975 2.1413911671724606E-01
2R_12833710_SNP A G 0.267 51 140 0.1956 1.0462973944107834E-01
2R_12833713_SNP A T 0.4839 90 96 0.5262 5.1290429118923042E-01
2R_12833720_SNP A G 0.4894 92 96 0.5615 5.7193513110385785E-01
2R_12833721_SNP A G 0.4719 84 94 0.4048 3.5212381838398954E-01
2R_12833726_SNP G C 0.09184 18 178 0.3665 2.2219843285989793E-01
2R_12833741_SNP G C 0.09137 18 179 0.3607 2.1831571497471924E-01
2R_12833789_SNP T C 0.08629 17 180 0.4007 2.8026469496676565E-01
2R_12833891_SNP A G 0.08081 16 182 0.4401 2.6007254884820952E-01
2R_12833965_SNP C G 0.1179 23 172 0.7664 8.7384820177140976E-01
2R_12833998_SNP T C 0.3175 60 129 0.3351 3.5462121888663733E-01
2R_12834048_SNP T C 0.2684 51 139 0.3821 3.0324473918490746E-01
2R_12834063_SNP A G 0.06 12 188 0.6077 5.6041691020683693E-01
2R_12834075_SNP C T 0.4503 86 105 0.4662 3.8195170169860748E-01
2R_12834081_SNP C T 0.4456 86 107 0.4796 3.9778428021493673E-01
2R_12834225_SNP T C 0.1885 36 155 0.5256 3.9408694059351046E-01
2R_12834306_SNP T C 0.2408 46 145 0.8449 9.8794773880801268E-01
2R_12834354_SNP A G 0.2021 38 150 0.9268 7.8562891788029110E-01
2R_12834396_SNP A G 0.2526 49 145 0.6464 8.0834983787559134E-01
2R_12834411_SNP G A 0.2421 46 144 0.8882 7.9831053853169531E-01
2R_12834480_SNP G A 0.2872 54 134 0.8278 7.6841655107421469E-01
2R_12834510_SNP T A 0.4973 92 93 0.5592 6.6941125348857189E-01
2R_12834558_SNP T C 0.3228 61 128 0.9853 9.6545427300743192E-01
2R_12834567_SNP G A 0.3263 62 128 0.9305 8.7837280448178578E-01
2R_12834615_SNP A C 0.2292 44 148 0.2171 3.1069900362191116E-01
2R_12834621_SNP C A 0.4948 95 97 0.6693 8.5509197614794508E-01
2R_12834678_SNP T C 0.1099 21 170 0.9242 7.2210254981322342E-01
2R_12834699_SNP G A 0.114 22 171 0.8333 6.5418238438974097E-01
2R_12834767_SNP A T 0.2193 41 146 0.7506 5.7511357896195558E-01
2R_12834812_SNP T G 0.3492 66 123 0.3083 2.0819870221020309E-01
2R_12834839_SNP C T 0.4057 71 104 0.8474 8.1504267484463078E-01
2R_12834841_SNP C T 0.4124 73 104 0.7557 7.0549412693378655E-01
2R_12834893_SNP G T 0.1289 25 169 0.6963 7.4907959016967240E-01
2R_12834899_SNP T C 0.433 84 110 0.3605 2.0870487210933197E-01
2R_12834905_SNP G A 0.1546 30 164 0.8202 7.3457189764390241E-01
2R_12834950_SNP C T 0.1937 37 154 0.6723 4.9626991514780561E-01
2R_12834958_SNP G T 0.3069 58 131 0.5132 4.4835941289684100E-01
2R_12835080_SNP A G 0.3155 59 128 0.1258 1.9636501575486986E-01
2R_12835092_SNP G A 0.1939 38 158 0.3775 8.5858764916095798E-01
2R_12835098_SNP C G 0.299 58 136 0.8423 5.2971043322144240E-01
2R_12835099_SNP T G 0.3037 58 133 0.9038 5.7872150784597576E-01
2R_12835117_SNP T A 0.1005 20 179 0.3225 3.1243855296080014E-01
2R_12835148_SNP T C 0.1283 24 163 0.6214 6.2423262897384935E-01
2R_12835158_DEL A AA 0.343 59 113 0.8678 5.6249824492895062E-01
2R_12835214_SNP T C 0.075 15 185 0.941 9.6674113916981996E-01
2R_12835216_SNP T C 0.075 15 185 0.941 9.6674113916981996E-01
2R_12835309_SNP G T 0.1179 23 172 0.301 3.3701503036409519E-01
2R_12835315_SNP T C 0.1047 20 171 0.3885 4.5932547561611770E-01
2R_12835561_SNP A G 0.08163 16 180 0.4154 2.5290234667049027E-01
2R_12835564_SNP A T 0.1571 30 161 0.1035 1.3110243704849478E-01
2R_12835573_SNP T A 0.1649 32 162 0.06902 1.5771784112627807E-01
2R_12835579_SNP T C 0.2565 49 142 0.4495 7.9279615906600454E-01
2R_12835588_SNP A G 0.3386 64 125 0.401 5.9422542051264926E-01
2R_12835597_SNP G T 0.07692 15 180 0.4093 2.3448631775667372E-01
2R_12835642_SNP G A 0.07692 15 180 0.4354 2.4862888783697645E-01
2R_12835655_SNP T C 0.4074 77 112 0.3908 4.0032491841524021E-01
2R_12835693_SNP T G 0.375 72 120 0.7618 6.4369600867437637E-01
2R_12835726_SNP T C 0.4054 75 110 0.8385 8.0010714600310961E-01
2R_12835773_SNP C A 0.3698 71 121 0.8319 6.9239127848495041E-01
2R_12835780_DEL GACA G 0.3698 71 121 0.8319 6.9239127848495041E-01
2R_12835795_DEL ATTTTAGA A 0.3737 71 119 0.8809 7.4404923438974124E-01
2R_12835809_SNP T A 0.0567 11 183 0.7707 7.6410055234991769E-01
2R_12835817_SNP A T 0.08122 16 181 0.8293 8.6225205023179163E-01
2R_12835848_SNP C A 0.3598 68 121 0.8004 6.9022364231498445E-01
2R_12835979_INS TTA T 0.3865 63 100 0.5725 5.7015940727105574E-01
2R_12835983_SNP A T 0.3804 62 101 0.5935 5.8320111112942374E-01
2R_12836170_SNP A G 0.4385 82 105 0.5241 7.5505878363086087E-01
2R_12836205_SNP C A 0.4439 83 104 0.4324 6.0882247205223605E-01
2R_12836412_SNP T C 0.05051 10 188 0.2942 2.0477228484570276E-01
2R_12836530_SNP A G 0.06091 12 185 0.8226 7.6051200148555209E-01
2R_12836668_SNP T G 0.4762 90 99 0.4896 5.5198100405375317E-01
2R_12836676_SNP C T 0.4712 90 101 0.3974 4.1000766275129019E-01
2R_12836685_SNP T C 0.4712 90 101 0.3974 4.1000766275129019E-01
2R_12836688_SNP C T 0.4787 90 98 0.262 2.6250344299140682E-01
2R_12836700_SNP T A 0.3947 75 115 0.5001 4.3576902480769419E-01
2R_12837001_SNP T C 0.1168 23 174 0.9777 9.5622685272655983E-01
2R_12837040_SNP T A 0.1429 27 162 0.9435 9.4018749111305333E-01
2R_12837084_SNP C G 0.09091 18 180 0.7658 8.0322669698713622E-01
2R_12837253_SNP C T 0.1 20 180 0.5769 6.0446467665335646E-01
2R_12837378_SNP G A 0.3906 75 117 0.6987 5.4131298427241958E-01
2R_12837677_SNP G T 0.1508 30 169 0.7627 6.6045429399528655E-01
2R_12837782_SNP T C 0.1313 26 172 0.7823 6.5998714531754832E-01
2R_12837806_SNP T C 0.1357 27 172 0.8288 7.3542680218058032E-01
2R_12837960_SNP G T 0.2434 46 143 0.951 9.7079362803872971E-01
2R_12837968_SNP C T 0.381 72 117 0.8588 8.0742069654244264E-01
2R_12837970_SNP A G 0.4684 89 101 0.7858 8.7590879164229518E-01
2R_12837993_SNP C A 0.2033 37 145 0.5928 3.8758959262835624E-01
2R_12837994_SNP C A 0.2246 42 145 0.8382 7.9895044809372773E-01
2R_12837996_SNP A C 0.134 26 168 0.6257 4.5981649478447828E-01
2R_12838024_DEL A AA 0.09474 18 172 0.769 8.3921457503955621E-01
2R_12838048_SNP A G 0.1503 29 164 0.4249 4.9707139151437163E-01
2R_12838172_SNP G A 0.05181 10 183 0.4791 4.6071595837087376E-01
2R_12838201_SNP G A 0.05556 11 187 0.3632 2.9069137907397202E-01
2R_12838229_SNP A G 0.08718 17 178 0.5865 5.6084472440081057E-01
2R_12838630_SNP A G 0.1347 26 167 0.4509 6.7027702959484681E-01
2R_12838698_SNP G C 0.4866 91 96 0.5119 4.1711873880048544E-01
2R_12838782_SNP G A 0.4894 92 96 0.4339 2.9907330574767499E-01
2R_12838980_SNP A C 0.1217 23 166 0.9052 8.1044792913706898E-01
2R_12839079_SNP A G 0.07538 15 184 0.5384 5.1316109836795820E-01
2R_12839080_SNP T G 0.07653 15 181 0.56 5.3392733249848612E-01
2R_12839169_SNP C T 0.0625 12 180 0.6962 8.5634077751804538E-01
2R_12839193_SNP A G 0.2308 45 150 0.6417 5.2920982898830182E-01
2R_12839211_SNP T C 0.06566 13 185 0.685 7.0733273228107718E-01
2R_12839251_SNP C G 0.1624 32 165 0.7403 7.0924479895900960E-01
2R_12839391_SNP C G 0.3112 61 135 0.8504 6.9299333086418125E-01
2R_12839411_SNP G A 0.3177 61 131 0.9653 8.3452623169263185E-01
2R_12839453_SNP A T 0.3041 59 135 0.8027 6.7625346664157981E-01
2R_12839490_SNP C T 0.05102 10 186 0.4037 3.2473555833264811E-01
2R_12839520_SNP G A 0.101 20 178 0.7822 6.8981913650492088E-01
2R_12839611_SNP A G 0.3057 59 134 0.7262 6.0027495019668820E-01
2R_12839651_SNP C T 0.3026 59 136 0.7765 7.9402570223209512E-01
2R_12840012_SNP C T 0.4921 93 96 0.7819 6.9838609119159578E-01
2R_12840034_DEL T TT 0.08947 17 173 0.6276 6.9358630536181498E-01
2R_12840102_INS TGT T 0.06566 13 185 0.6872 6.9736782244461681E-01
2R_12840164_SNP T C 0.09091 17 170 0.446 4.5568915848154690E-01
2R_12840292_SNP A G 0.4712 90 101 0.8615 6.6816432908420142E-01
2R_12840463_SNP T C 0.07035 14 185 0.6988 6.9671641367241532E-01
2R_12840547_SNP T C 0.2727 51 136 0.5288 8.1638865733716137E-01
2R_12840601_SNP C T 0.4709 89 100 0.7391 6.9135609205964510E-01
2R_12840608_SNP A C 0.4632 88 102 0.7297 7.0726928077584872E-01
2R_12840658_SNP A G 0.1128 22 173 0.5019 6.1391120159170187E-01
2R_12840967_SNP C T 0.2798 54 139 0.8517 9.9197680792525855E-01
2R_12840980_SNP C T 0.06218 12 181 0.6885 8.7275821328116276E-01
2R_12841184_SNP C G 0.4468 84 104 0.7882 9.9419161595343708E-01
2R_12841249_SNP G A 0.4762 90 99 0.7255 7.8557624831556216E-01
2R_12841731_SNP A G 0.2 39 156 0.9942 7.9404432274335313E-01
2R_12841735_SNP C G 0.1917 37 156 0.8141 7.2875819034804734E-01
2R_12841760_SNP C A 0.2051 40 155 0.8463 7.2439301736219686E-01
2R_12841966_SNP T C 0.4767 92 101 0.854 9.9639591142674899E-01
2R_12842122_SNP C T 0.1257 24 167 0.9145 9.9828292604868951E-01
2R_12842193_SNP A G 0.1263 24 166 0.9515 9.5183276384738580E-01
2R_12842313_SNP C G 0.3636 68 119 0.7808 8.3765479508271290E-01
2R_12842322_SNP G T 0.05051 10 188 0.9869 7.2186238326196261E-01
2R_12842346_SNP T C 0.4709 89 100 0.9753 8.5442493096382743E-01
2R_12842397_SNP A C 0.4565 84 100 0.9974 8.5527039167059371E-01
2R_12842405_SNP A G 0.05051 10 188 0.804 6.3766341441262253E-01
2R_12842439_SNP G A 0.4734 89 99 0.9706 8.3859902719350377E-01
2R_12842460_SNP T C 0.4789 91 99 0.8865 9.2914099595415633E-01
2R_12842607_SNP C T 0.1 20 180 0.8199 7.9341020973875642E-01
2R_12842631_SNP A G 0.4948 95 97 0.8012 7.8861687452060725E-01
2R_12842667_SNP G A 0.05025 10 189 0.3399 3.0221101908305881E-01
2R_12842923_SNP T A 0.1378 27 169 0.794 5.5433465336012877E-01
2R_12842934_DEL T TAAATATATT 0.06806 13 178 0.7791 7.7422209935894437E-01
2R_12842983_SNP T C 0.1327 26 170 0.6579 4.5559539005869210E-01
2R_12842990_SNP G C 0.1364 27 171 0.8338 6.4981491009647985E-01
2R_12843046_SNP T A 0.06667 13 182 0.05757 6.6837487316947275E-02
2R_12843085_SNP A G 0.4919 91 94 0.8288 6.7149347803169279E-01
2R_12843128_SNP T C 0.492 92 95 0.7701 7.2708713342704989E-01
2R_12843132_SNP T C 0.1327 26 170 0.7007 4.5133138941507744E-01
2R_12843196_SNP C T 0.4628 87 101 0.9354 7.8590978174733772E-01
2R_12843243_SNP C A 0.492 92 95 0.9614 5.2554350436921926E-01
2R_12843378_SNP T C 0.1015 20 177 0.3008 5.2234806845812587E-01
2R_12843408_SNP G A 0.1026 20 175 0.3107 5.3380019212324215E-01
2R_12843923_SNP G A 0.125 24 168 0.9224 7.5251045958785601E-01
2R_12843938_SNP A G 0.1158 22 168 0.7609 6.0091135454069788E-01
2R_12844457_SNP C A 0.3598 68 121 0.7498 6.4228047574119995E-01
2R_12844769_SNP C T 0.1117 21 167 0.9981 8.3305611297856275E-01
2R_12844805_SNP T C 0.1105 21 169 0.8617 9.0954637712606234E-01
2R_12844838_SNP G T 0.462 85 99 0.8528 6.5507816543565167E-01
2R_12844839_SNP T A 0.4787 90 98 0.8245 6.9154407767858361E-01
2R_12844897_SNP G T 0.1152 22 169 0.8998 9.8818820646271033E-01
2R_12844922_SNP C T 0.1064 20 168 0.8765 9.9634623153058433E-01
2R_12845021_SNP T C 0.1058 20 169 0.7749 8.5476926772792039E-01
2R_12845036_SNP C T 0.09948 19 172 0.8443 9.9177222023814327E-01
2R_12845054_SNP T A 0.09948 19 172 0.9586 8.5451876937061044E-01
2R_12845215_SNP T C 0.4839 90 96 0.254 6.1863598071975390E-01
2R_12845257_SNP T C 0.4693 84 95 0.4312 9.7291546600974643E-01
2R_12845510_SNP A T 0.2842 52 131 0.6444 6.0114566337370112E-01
2R_12845527_SNP G A 0.2083 40 152 0.3254 5.0796403326449024E-01
2R_12845530_SNP C T 0.2042 39 152 0.3227 5.0494971883752016E-01
2R_12845569_SNP T G 0.198 39 158 0.2614 4.2950829581182304E-01
2R_12845617_SNP G A 0.1737 33 157 0.6138 6.1027519160028210E-01
2R_12845671_SNP A C 0.3968 75 114 0.9303 5.9740233012348520E-01
2R_12845703_SNP A T 0.05 10 190 0.3374 2.3777973938696628E-01
2R_12845704_SNP G T 0.2732 53 141 0.4671 7.4944055394017250E-01
2R_12845719_SNP G A 0.178 34 157 0.5839 5.8367399307047685E-01
2R_12845723_SNP A G 0.1737 33 157 0.5211 4.9929624947576090E-01
2R_12845728_SNP T A 0.268 52 142 0.3756 6.1384791519276449E-01
2R_12845740_SNP A C 0.1789 34 156 0.4881 4.9419742591974314E-01
2R_12845743_SNP T C 0.2642 51 142 0.4039 7.6304532286862514E-01
2R_12845748_SNP C T 0.1789 34 156 0.5422 5.2482106801817729E-01
2R_12845844_SNP C T 0.4728 87 97 0.9488 7.2002892819593467E-01
2R_12845904_SNP T C 0.1804 35 159 0.4394 7.1401321517485505E-01
2R_12845912_SNP A C 0.1823 35 157 0.4096 5.5203078051372589E-01
2R_12845938_SNP C T 0.1852 35 154 0.4278 5.7577791825101765E-01
2R_12845958_SNP A C 0.1694 31 152 0.2644 3.6114011943010083E-01
2R_12846009_SNP T C 0.4674 86 98 0.9117 7.8828778953098355E-01
2R_12846026_SNP G C 0.1077 21 174 0.9643 9.9913442821807041E-01
2R_12846057_SNP T A 0.2951 54 129 0.6026 8.7709716491391654E-01
2R_12846090_SNP G A 0.3892 72 113 0.5537 9.8114320890874285E-01
2R_12846099_SNP T C 0.1737 33 157 0.8486 9.7517011877032733E-01
2R_12846119_SNP G T 0.367 69 119 0.3356 4.1490859352783804E-01
2R_12846135_SNP T C 0.3316 62 125 0.5004 7.1244954781921055E-01
2R_12846138_SNP G A 0.3622 67 118 0.3298 4.0055207656879122E-01
2R_12846255_INS T TT 0.3107 55 122 0.3635 6.0563085906285052E-01
2R_12846291_DEL AA A 0.3616 64 113 0.3531 7.1270998472021618E-01
2R_12846301_SNP T A 0.05556 11 187 0.5033 2.9170563302485286E-01
2R_12846307_SNP C T 0.3822 73 118 0.5118 8.3533231230517746E-01
2R_12846332_SNP A T 0.08421 16 174 0.5482 3.3545632286462290E-01
2R_12846333_SNP A T 0.08421 16 174 0.6387 3.7608640643659141E-01
2R_12846335_SNP T A 0.08377 16 175 0.5388 3.3075984699041350E-01
2R_12846444_SNP T A 0.06599 13 184 0.9495 8.5375740084155161E-01
2R_12846450_DEL A ATCTAGACTTGGTTA 0.05076 10 187 0.9437 6.4540879412155727E-01
2R_12846450_SNP A G 0.3143 55 120 0.5449 7.2556230840828650E-01
2R_12846452_SNP T C 0.05348 10 177 0.3507 2.3447662928136748E-01
2R_12846457_SNP C T 0.3128 56 123 0.5812 7.7293409975905680E-01
2R_12846488_SNP G A 0.08718 17 178 0.8283 5.6152600026974131E-01
2R_12846549_DEL T TT 0.1022 19 167 0.7014 6.4567970048404022E-01
2R_12846577_SNP A C 0.1158 22 168 0.7472 9.7037764946058613E-01
2R_12846611_SNP C T 0.3698 71 121 0.456 6.1798797738307543E-01
2R_12846923_SNP G T 0.4628 87 101 0.5222 3.1229791235647464E-01
2R_12847118_SNP T C 0.06566 13 185 0.719 4.5172463586096978E-01
2R_12847385_SNP A G 0.1562 30 162 0.5037 8.6815064249252227E-01
2R_12847520_SNP G C 0.0804 16 183 0.5123 3.3259431385305838E-01
2R_12847637_SNP G A 0.1237 24 170 0.6195 7.0503158433547997E-01
2R_12847687_SNP G A 0.2083 40 152 0.3401 2.3083139363641370E-01
2R_12847877_SNP C T 0.2324 43 142 0.3507 2.5492709207713860E-01
2R_12848074_INS T TATGT 0.4457 78 97 0.2887 4.3218610253688572E-01
2R_12848108_SNP A G 0.4105 78 112 0.29 4.3958400218294447E-01
2R_12848119_SNP G C 0.4074 77 112 0.2544 3.8325050464134369E-01
2R_12848128_SNP T C 0.268 52 142 0.7016 9.7020590211584823E-01
2R_12848147_SNP G C 0.2263 43 147 0.319 6.0098192952263729E-01
2R_12848157_SNP C T 0.05102 10 186 0.8503 9.5972738428596827E-01
2R_12848228_SNP A G 0.1244 24 169 0.9874 9.3485368267948399E-01
2R_12848382_SNP T C 0.381 72 117 0.6629 7.0661109814067213E-01
2R_12848444_DEL G GGCTGGCATGTT 0.3855 69 110 0.6595 5.4889201801371224E-01
2R_12848502_INS AA A 0.3678 64 110 0.1057 8.1496368307621955E-02
2R_12848597_SNP T C 0.1094 21 171 0.5304 4.8032811005199461E-01
2R_12848598_INS CT C 0.1179 23 172 0.6926 6.6198320775273078E-01
2R_12848646_SNP G C 0.148 29 167 0.36 3.2960708512824854E-01
2R_12848652_SNP C G 0.1066 21 176 0.3831 3.9503905088056313E-01
2R_12848742_INS CC C 0.4199 76 105 0.6621 7.9151125272742018E-01
2R_12848963_SNP C T 0.2165 42 152 0.4787 5.8752880233219740E-01
2R_12849099_INS G GG 0.3729 66 111 0.6232 7.9742413373650312E-01
2R_12849116_SNP A T 0.3495 65 121 0.6465 8.1787861310097942E-01
2R_12849117_SNP T G 0.3441 64 122 0.591 7.6671457431420209E-01
2R_12849123_SNP G A 0.3476 65 122 0.6393 8.0368611744793506E-01
2R_12849145_SNP C A 0.2632 50 140 0.7638 9.4715419450664229E-01
2R_12849166_SNP G A 0.3511 66 122 0.6663 8.5426121274520295E-01
2R_12849177_SNP C T 0.1633 32 164 0.03367 4.3038225538558232E-02
2R_12849181_SNP A T 0.1582 31 165 0.05253 6.7729832271643489E-02
2R_12849189_SNP G A 0.171 33 160 0.04902 5.2316623459774871E-02
2R_12849245_SNP G T 0.1047 20 171 0.706 5.7398097286897110E-01
2R_12849268_SNP G C 0.2611 47 133 0.8413 8.3868260003603690E-01
2R_12849269_SNP A G 0.4713 82 92 0.4721 3.8136618363037378E-01
2R_12849271_SNP C T 0.3923 71 110 0.3071 2.6720113392452516E-01
2R_12849274_SNP C A 0.1058 20 169 0.6264 5.0467082547461373E-01
2R_12849294_SNP A C 0.4885 85 89 0.3165 2.6529675443490641E-01
2R_12849313_SNP G T 0.1217 23 166 0.02086 1.7050587490876401E-02
2R_12849320_SNP A C 0.4728 87 97 0.5378 4.5556986160351975E-01
2R_12849321_SNP T G 0.4649 86 99 0.5097 4.3604728096795053E-01
2R_12849330_DEL A AAA 0.454 79 95 0.5668 4.6747010285778234E-01
2R_12849348_SNP A T 0.4098 75 108 0.7528 5.9041231240019465E-01
2R_12849380_SNP G C 0.2304 44 147 0.1218 1.2788671495753090E-01
2R_12849479_SNP A T 0.07143 14 182 0.4444 5.2154487364288227E-01
2R_12849486_SNP G A 0.2381 45 144 0.2472 1.7755379704855656E-01
2R_12849622_SNP A G 0.232 45 149 0.342 1.5414518908724317E-01
2R_12849625_SNP A G 0.2947 56 134 0.3248 2.3078425711251849E-01
2R_12849636_SNP T C 0.1263 25 173 0.05855 6.6801382820392829E-02
2R_12849663_SNP C G 0.2656 51 141 0.2477 1.7035082136101021E-01
2R_12849791_SNP T C 0.06566 13 185 0.4134 4.3206868481053173E-01
2R_12849795_SNP C G 0.4896 94 98 0.1857 1.3092784260190660E-01
2R_12849848_SNP T C 0.3212 62 131 0.3366 3.8210387809149993E-01
2R_12849849_DEL A ATTGAGCTTATA 0.1436 27 161 0.08152 1.6621560894659582E-01
2R_12849896_SNP C G 0.3814 74 120 0.9932 7.1007326198134280E-01
2R_12849899_SNP C T 0.3802 73 119 0.978 7.2146441887396395E-01
2R_12849960_SNP A G 0.07614 15 182 0.1239 7.9512093770753314E-02
2R_12849974_SNP A G 0.06667 13 182 0.1574 9.6669255171903168E-02
2R_12849979_SNP C T 0.4787 90 98 0.9009 8.2268015661823157E-01
2R_12850000_SNP T C 0.06633 13 183 0.8389 7.5949834974758856E-01
2R_12850013_SNP G A 0.3904 73 114 0.2425 3.9374221586812019E-01
2R_12850062_SNP C G 0.4946 92 94 0.5964 8.9753735187685924E-01
2R_12850078_SNP T A 0.2751 52 137 0.939 5.5981403459774226E-01
2R_12850086_SNP T G 0.1946 36 149 0.261 1.1466906826344647E-01
2R_12850092_SNP T A 0.3757 71 118 0.3509 5.1232749029828550E-01
2R_12850124_SNP A T 0.2011 38 151 0.6978 6.4990713867701144E-01
2R_12850145_SNP A T 0.2513 48 143 0.7496 7.9344617318451061E-01
2R_12850156_SNP T C 0.07614 15 182 0.2267 1.5480557864158007E-01
2R_12850188_SNP G C 0.06667 13 182 0.1935 1.2056977348077658E-01
2R_12850308_SNP C T 0.1413 26 158 0.2768 2.4662131901915751E-01
2R_12850309_SNP C T 0.4862 88 93 0.4931 3.8719598322896442E-01
2R_12850313_SNP A T 0.326 59 122 0.8082 7.6882231493335207E-01
2R_12850314_SNP T C 0.2097 39 147 0.7871 7.8506387013318357E-01
2R_12850337_SNP A G 0.2054 38 147 0.485 4.4351983843944220E-01
2R_12850342_SNP C T 0.06842 13 177 0.9484 5.2818698601675407E-01
2R_12850409_SNP T C 0.3111 56 124 0.7775 7.8537311176682356E-01
2R_12850416_SNP T C 0.09574 18 170 0.2525 9.1970618778808633E-02
2R_12850471_SNP G C 0.3022 55 127 0.9273 9.0742389610453478E-01
2R_12850515_SNP C T 0.1005 19 170 0.1892 7.1837699579947498E-02
2R_12850548_SNP C T 0.08556 16 171 0.121 2.9101649630615362E-02
2R_12850599_SNP G A 0.05051 10 188 0.2332 1.2813545263941439E-01
2R_12850614_SNP C T 0.05556 11 187 0.1677 1.2264715803996118E-01
2R_12850617_SNP A T 0.05528 11 188 0.1671 1.3001056191681581E-01
2R_12850689_SNP G T 0.2316 41 136 0.05593 5.1920739133667466E-02
2R_12850693_DEL AATAG A 0.2139 40 147 0.04564 5.4386063219932473E-02
2R_12850703_SNP C T 0.2074 39 149 0.03665 3.7578548692267490E-02
2R_12850705_SNP T C 0.2198 40 142 0.04782 3.8969083228260259E-02
2R_12850719_SNP C T 0.2108 39 146 0.009262 2.1489661641474506E-02
2R_12850724_SNP A T 0.2116 40 149 0.03562 3.7539676040091750E-02
2R_12850731_SNP G T 0.09896 19 173 0.3119 2.4558665960481729E-01
2R_12850732_SNP A G 0.2032 38 149 0.02789 3.0897602489622669E-02
2R_12850737_SNP T G 0.3457 65 123 0.9234 8.2523191990312728E-01
2R_12850746_DEL A AT 0.07179 14 181 0.8127 5.3234283282698724E-01
2R_12850753_SNP A T 0.1518 29 162 0.6885 7.6159852399535877E-01
2R_12850762_SNP C T 0.2128 40 148 0.06037 8.3700642353793597E-02
2R_12850769_SNP T A 0.2162 40 145 0.06262 7.9144633995244434E-02
2R_12850775_INS GTAAAA CC 0.07538 15 184 0.7097 7.1893564847745250E-01
2R_12850787_SNP C T 0.1907 37 157 0.2893 2.8464156696964904E-01
2R_12850849_SNP T A 0.1333 26 169 0.7004 5.0825210185062741E-01
2R_12850850_SNP T C 0.1895 36 154 0.06799 1.0450706572781132E-01
2R_12850858_SNP C A 0.2947 56 134 0.3714 2.9368849266517083E-01
2R_12850873_SNP A C 0.114 22 171 0.6128 7.5750053219100610E-01
2R_12850906_SNP C G 0.07035 14 185 0.5348 7.5629761605807067E-01
2R_12850910_SNP T C 0.1224 24 172 0.816 7.2899422410899151E-01
2R_12850954_SNP A G 0.06667 13 182 0.7203 8.7620986280991597E-01
2R_12851043_SNP G C 0.08122 16 181 0.8358 8.1767298425898516E-01
2R_12851065_SNP A G 0.4127 78 111 0.5618 3.7032740684375931E-01
2R_12851082_SNP C A 0.4108 76 109 0.154 6.7082424549582284E-02
2R_12851144_SNP T C 0.1596 30 158 0.8941 7.6406198876412801E-01
2R_12851228_SNP G T 0.065 13 187 0.5482 9.0610141351402562E-01
2R_12851290_SNP C A 0.1895 36 154 0.03183 6.3503751076660953E-02
2R_12851310_SNP A G 0.4185 77 107 0.2262 1.4632215593886888E-01
2R_12851311_SNP A C 0.4239 78 106 0.1532 8.3691997648090877E-02
2R_12851345_SNP T A 0.05528 11 188 0.2145 1.8076315936553078E-01
2R_12851398_SNP C A 0.09896 19 173 0.1927 2.2119333585524281E-01
2R_12851430_SNP A C 0.2935 54 130 0.569 7.1937140920444242E-01
2R_12851431_SNP C G 0.2919 54 131 0.643 7.3144503518660042E-01
2R_12851435_SNP G A 0.3128 56 123 0.7717 8.4040096294587585E-01
2R_12851513_SNP G A 0.224 43 149 0.326 6.4216258185411421E-02
2R_12851518_SNP A G 0.3351 62 123 0.9804 6.7135144040194528E-01
2R_12851530_DEL CCG C 0.4946 92 94 0.5303 3.2243035363179806E-01
2R_12851538_SNP T G 0.4973 93 94 0.5308 3.1883092076941177E-01
2R_12851548_SNP G A 0.4973 92 93 0.4847 2.7730184442686956E-01
2R_12851552_SNP T C 0.4973 91 92 0.6815 6.0618546307883814E-01
2R_12851563_SNP T A 0.227 42 143 0.9752 6.9239212713848897E-01
2R_12851564_SNP A T 0.4464 75 93 0.8373 5.9747122020053822E-01
2R_12851571_DEL AC A 0.4973 93 94 0.5191 3.0871001175900514E-01
2R_12851577_SNP T C 0.4946 91 93 0.5076 3.0768021071528584E-01
2R_12851585_SNP T G 0.4973 93 94 0.518 3.0748601308024170E-01
2R_12851595_SNP C T 0.4946 92 94 0.6095 3.7880935588295750E-01
2R_12851605_SNP A T 0.4689 83 94 0.5839 3.2140649518339459E-01
2R_12851608_SNP T A 0.09137 18 179 0.313 2.3324322448389145E-01
2R_12851611_DEL T TG 0.4439 83 104 0.5673 2.9817160085821492E-01
2R_12851619_SNP C T 0.478 87 95 0.527 3.8252573501783627E-01
2R_12851620_SNP A C 0.4973 93 94 0.594 3.5779870119300106E-01
2R_12851621_SNP G A 0.07576 15 183 0.8628 4.8241377510498662E-01
2R_12851623_INS TC T 0.478 87 95 0.5781 3.5328977363695813E-01
2R_12851626_SNP A G 0.4595 85 100 0.4973 2.5111933483820026E-01
2R_12851627_SNP A G 0.492 92 95 0.5453 3.0963165267099713E-01
2R_12851629_SNP T G 0.2353 44 143 0.6905 9.6633653340332182E-01
2R_12851636_SNP A G 0.2211 42 148 0.5762 2.2312897539265408E-01
2R_12851649_SNP T C 0.228 44 149 0.4788 1.2382654982938990E-01
2R_12851684_SNP A G 0.075 15 185 0.7129 7.2107842933412547E-01
2R_12851695_SNP C T 0.3388 62 121 0.7894 9.4903926295672492E-01
2R_12851743_DEL A AA 0.06383 12 176 0.1737 8.9774283377369257E-02
2R_12851752_SNP G A 0.2827 54 137 0.7509 9.3903492304822356E-01
2R_12851800_SNP T G 0.2094 40 151 0.8807 9.3939329530308180E-01
2R_12851813_SNP C G 0.4481 82 101 0.7122 7.2599758432135197E-01
2R_12851826_SNP C T 0.2188 42 150 0.9603 9.0317995773239335E-01
2R_12851838_SNP G A 0.2116 40 149 0.9629 8.6125904268473286E-01
2R_12851882_DEL G GG 0.4222 76 104 0.9962 8.3905797580595032E-01
2R_12851904_SNP C A 0.06186 12 182 0.9115 3.9487412767484298E-01
2R_12852000_SNP A C 0.05612 11 185 0.9678 9.4357689742380702E-01
2R_12852016_SNP G A 0.1414 27 164 0.2563 2.9733539520056940E-01
2R_12852018_DEL G GAATAAAATTCAGCCTG 0.05528 11 188 0.6116 2.4553357772146822E-01
2R_12852056_SNP G A 0.4241 81 110 0.1605 2.9074370850877407E-01
2R_12852067_SNP A G 0.4255 80 108 0.1803 3.2162226599437360E-01
2R_12852070_SNP G T 0.4278 80 107 0.1924 3.7198228937394040E-01
2R_12852230_SNP A T 0.2781 52 135 0.0311 4.9054327642588581E-02
2R_12852338_SNP T C 0.07576 15 183 0.6387 7.7257871161541969E-01
2R_12852342_SNP A G 0.3258 58 120 0.3394 1.8122336958966201E-01
2R_12852399_SNP T C 0.4948 95 97 0.3946 1.0217764415484676E-01
2R_12852466_DEL A ACTTAAA 0.09896 19 173 0.5302 6.3706178580434469E-01
2R_12852509_SNP T G 0.3386 64 125 0.1872 1.1854507646090973E-01
2R_12852579_SNP T G 0.3511 66 122 0.3812 2.2994129130097796E-01
2R_12852682_SNP T G 0.2222 42 147 0.5899 9.9283946293550018E-01
2R_12852686_SNP C T 0.1117 22 175 0.873 7.4942074359872768E-01
2R_12852742_SNP T C 0.3607 66 117 0.2105 5.6737988276991413E-01
2R_12852769_SNP T C 0.5 92 92 0.4046 9.8749820914754516E-01
2R_12852874_SNP C A 0.2976 50 118 0.5807 8.3465637728135755E-01
2R_12852907_SNP A C 0.07614 15 182 0.5487 7.9902264132334588E-01
2R_12852963_SNP A G 0.07071 14 184 0.3162 9.1720800059784235E-01
2R_12852964_SNP T G 0.4462 83 103 0.805 6.2977094111456366E-01
2R_12853041_SNP A G 0.09137 18 179 0.2712 3.6478449539281443E-01
2R_12853044_SNP C T 0.06566 13 185 0.3036 2.9205630178056241E-01
2R_12853231_SNP G C 0.1378 27 169 0.7682 9.6194066845976234E-01
2R_12853253_SNP C T 0.349 67 125 0.08187 2.1476069407215848E-01
2R_12853255_SNP A C 0.3455 66 125 0.0706 1.7869941214163654E-01
2R_12853300_SNP C T 0.0603 12 187 0.4878 5.0062021645616628E-01
2R_12853304_SNP G A 0.4684 89 101 0.6002 9.3184233430696672E-01
2R_12853318_SNP G C 0.06091 12 185 0.0166 2.2792224137706107E-02
2R_12853407_SNP T C 0.1846 36 159 0.1239 6.2275194742756362E-02
2R_12853479_SNP A C 0.0914 17 169 0.0003888 3.7118506150497581E-04
2R_12853711_SNP A T 0.06186 12 182 0.2705 3.5939670873163210E-01
2R_12853757_DEL ATAAA A 0.3194 61 130 0.1323 5.8807371720850092E-02
2R_12853766_DEL TT T 0.3085 58 130 0.2025 1.3706500631802765E-01
2R_12853789_SNP T C 0.1399 27 166 0.8139 4.5690012223466103E-01
2R_12853844_SNP T C 0.07614 15 182 0.0002302 8.4072640353055619E-05
2R_12853866_SNP C T 0.06533 13 186 0.5906 6.4759061792649231E-01
2R_12853871_DEL ATCTGTGA A 0.3315 61 123 0.268 1.2647252897638550E-01
2R_12853887_SNP G A 0.381 72 117 0.457 3.5210983598158463E-01
2R_12853928_SNP T G 0.4362 82 106 0.7453 5.5790025358592665E-01
2R_12853953_SNP T C 0.3966 71 108 0.8748 7.2319952944744470E-01
2R_12853960_SNP G A 0.08947 17 173 0.4465 6.0507462017721036E-01
2R_12853961_SNP C T 0.2353 44 143 0.4286 3.1394538949026174E-01
2R_12853976_SNP G A 0.4011 73 109 0.9204 8.7465266586346779E-01
2R_12853982_SNP T A 0.07772 15 178 0.3742 5.2893328822043850E-01
2R_12853987_SNP G A 0.0829 16 177 0.3729 5.0313357444662654E-01
2R_12854040_SNP T A 0.3446 61 116 0.815 4.5696629854955051E-01
2R_12854048_SNP G T 0.06349 12 177 0.7336 9.4497393564008736E-01
2R_12854050_SNP T C 0.2278 41 139 0.5215 2.8532078088934520E-01
2R_12854080_SNP G A 0.05729 11 181 0.4311 4.6435473626963986E-01
2R_12854099_SNP G A 0.4205 74 102 0.8078 6.2280213769056569E-01
2R_12854105_SNP T C 0.08333 16 176 0.9501 9.3617904257507534E-01
2R_12854110_SNP T A 0.07292 14 178 0.8773 8.2427059563931970E-01
2R_12854113_SNP G A 0.0829 16 177 0.9511 9.3641221094767668E-01
2R_12854125_SNP G T 0.07772 15 178 0.929 9.0245545401428739E-01
2R_12854179_SNP T A 0.1017 18 159 0.9132 6.2295767417787440E-01
2R_12854237_SNP A T 0.1006 18 161 0.6323 5.3001701446757365E-01
2R_12854289_SNP C T 0.1534 29 160 0.5348 5.4057518859095421E-01
2R_12854299_SNP G A 0.1198 23 169 0.2991 5.3361446552206737E-01
2R_12854306_SNP A T 0.3552 65 118 0.9655 7.2280886706928837E-01
2R_12854312_SNP G A 0.1244 24 169 0.2507 4.1020987053001701E-01
2R_12854330_SNP T A 0.2162 40 145 0.2768 3.9591377808111905E-01
2R_12854407_SNP C A 0.1649 31 157 0.4238 5.3141780553744300E-01
2R_12854425_SNP A G 0.05699 11 182 0.9787 7.9662246811887927E-01
2R_12854431_SNP C A 0.3791 69 113 0.784 8.2808348098293361E-01
2R_12854447_SNP G T 0.1979 37 150 0.3372 2.6407113795651982E-01
2R_12854473_SNP C G 0.05641 11 184 0.965 8.1408367072991505E-01
2R_12854492_SNP G A 0.06122 12 184 0.8109 9.9730440289121625E-01
2R_12854639_SNP G C 0.2781 52 135 0.3848 3.9750206844871960E-01
2R_12854685_SNP A G 0.05556 11 187 0.9212 7.1840872112383813E-01
2R_12854736_SNP T C 0.08081 16 182 0.5926 7.6268041086643024E-01
2R_12854740_SNP G A 0.06599 13 184 0.6684 8.4035467053367918E-01
2R_12854743_SNP A C 0.06566 13 185 0.6771 8.5772122567843845E-01
2R_12854780_SNP A C 0.09896 19 173 0.8694 8.9272389925948492E-01
2R_12854789_DEL C CC 0.1099 21 170 0.6072 7.4215176657987292E-01
2R_12854819_SNP C G 0.1489 28 160 0.6391 4.7897460394599689E-01
2R_12854820_SNP T A 0.1316 25 165 0.6885 5.2575533866161694E-01
2R_12854944_SNP A T 0.2263 43 147 0.4767 4.1246748270259737E-01
2R_12855049_SNP G A 0.1368 26 164 0.07494 9.3321637677897140E-02
2R_12855205_INS A AA 0.2045 36 140 0.08126 5.7947985663332389E-02
2R_12855214_SNP C T 0.0989 18 164 0.3621 3.4575185920117979E-01
2R_12855262_SNP G T 0.1353 23 147 0.2736 3.2569815900439814E-01
2R_12855268_SNP T C 0.2814 47 120 0.006063 2.8281701141742036E-03
2R_12855284_SNP G A 0.1854 33 145 0.3157 3.5854498685407488E-01
2R_12855302_SNP T A 0.1813 33 149 0.3947 4.7327209931742353E-01
2R_12855322_SNP T C 0.05405 10 175 0.6627 8.5046040869807582E-01
2R_12855354_SNP T A 0.2921 52 126 0.001335 4.8738546697098500E-04
2R_12855356_SNP T G 0.0929 17 166 0.4988 6.7504650480983530E-01
2R_12855394_SNP G A 0.06633 13 183 0.7966 9.9574102354857175E-01
2R_12855399_SNP G T 0.3791 69 113 0.01235 7.7541110942420501E-03
2R_12855410_SNP G A 0.4835 88 94 0.04325 1.6215520331234162E-02
2R_12855420_DEL ACGA T 0.4947 94 96 0.02549 1.1848910806528013E-02
2R_12855427_INS TATTT T 0.08947 17 173 0.6844 9.0866697091275661E-01
2R_12855428_SNP A G 0.4946 92 94 0.05511 2.7967828997233303E-02
2R_12855436_SNP G A 0.457 85 101 0.009691 4.7957924273233912E-03
2R_12855479_SNP G A 0.06283 12 179 0.899 6.8253712851400561E-01
2R_12855507_SNP A G 0.06383 12 176 0.8026 6.3532474731100108E-01
2R_12855611_SNP T C 0.4054 75 110 0.01527 1.8109838540076098E-02
2R_12855614_SNP A C 0.116 21 160 0.6212 7.7647285138428657E-01
2R_12855645_SNP T C 0.1123 21 166 0.5443 6.6416317876263808E-01
2R_12855646_SNP A G 0.08673 17 179 0.4438 5.3156241321092834E-01
2R_12855650_SNP G C 0.07254 14 179 0.4107 5.3543562476117468E-01
2R_12855770_SNP C G 0.3135 58 127 0.002391 2.0813491367030449E-03
2R_12855772_SNP T G 0.07407 14 175 0.4728 4.1669488581071168E-01
2R_12855849_SNP A T 0.1968 37 151 0.1463 3.6581317731283303E-01
2R_12855940_SNP A G 0.2527 47 139 0.1734 2.0036670418481217E-01
2R_12856007_SNP A C 0.08333 16 176 0.3196 1.9336826474811530E-01
2R_12856044_SNP G A 0.06533 13 186 0.4217 5.2337173630919298E-01
2R_12856143_SNP A G 0.3316 64 129 0.00223 7.9729021405092735E-04
2R_12856340_SNP A T 0.4815 91 98 0.01596 9.8946463234745891E-03
2R_12856342_SNP T A 0.4415 83 105 0.03488 2.0894317966025186E-02
2R_12856352_SNP T C 0.3936 74 114 0.01772 1.9121715996005800E-02
2R_12856563_SNP T C 0.1036 20 173 0.3104 2.0228101395098763E-01
2R_12856576_SNP C A 0.3403 65 126 0.1068 4.9186355106973244E-02
2R_12856628_SNP A G 0.4 76 114 0.008995 3.9075991497172719E-03
2R_12856696_SNP A G 0.288 55 136 0.1988 1.4249078729611342E-01
2R_12856716_SNP T C 0.4317 79 104 0.02791 1.4106251737747162E-02
2R_12856721_SNP C A 0.2857 54 135 0.2623 1.7672226641949162E-01
2R_12856764_SNP T C 0.1789 34 156 0.2646 3.5039377201038713E-01
2R_12856799_SNP T C 0.2684 51 139 0.1102 1.0685733641999429E-01
2R_12856844_SNP A G 0.09326 18 175 0.8147 6.0017886558862532E-01
2R_12856865_SNP T C 0.06566 13 185 0.4565 5.7441085815990323E-01
2R_12856866_SNP A G 0.2368 45 145 0.1196 2.5326093202643940E-01
2R_12856898_SNP T G 0.3175 60 129 0.2678 2.3165319773566861E-01
2R_12856904_SNP C G 0.3122 59 130 0.18 1.5169148294562018E-01
2R_12857016_SNP G T 0.4637 83 96 0.2354 2.6337729484085193E-01
2R_12857052_DEL T TA 0.07143 13 169 0.5434 6.3533806436783469E-01
2R_12857089_DEL A ACGAA 0.1571 30 161 0.5805 6.3350914009684356E-01
2R_12857096_SNP T C 0.1571 30 161 0.5805 6.3350914009684356E-01
2R_12857104_SNP A G 0.1615 31 161 0.5403 5.9032519917099857E-01
2R_12857117_SNP T C 0.1489 28 160 0.7381 8.7453102443446995E-01
2R_12857123_SNP A T 0.4022 74 110 0.1219 7.8668170573158169E-02
2R_12857130_SNP A T 0.4053 77 113 0.02724 2.1533192909308763E-02
2R_12857134_SNP C A 0.3171 52 112 0.2367 1.4251452028261280E-01
2R_12857137_SNP G A 0.4043 76 112 0.01666 1.2260688907201412E-02
2R_12857150_SNP A C 0.25 47 141 0.2689 2.0628730875779500E-01
2R_12857159_SNP T A 0.254 48 141 0.1479 1.1078870010878594E-01
2R_12857184_SNP C T 0.3138 59 129 0.192 1.2966421809969175E-01
2R_12857211_SNP T A 0.3118 58 128 0.2552 1.8568649910683399E-01
2R_12857280_DEL G GG 0.2778 50 130 0.7272 6.4739236687547674E-01
2R_12857301_SNP T G 0.3158 60 130 0.8877 6.9318580465443214E-01
2R_12857349_INS AG A 0.06736 13 180 0.3233 4.4358815519236239E-01
2R_12857395_SNP G A 0.05051 10 188 0.5729 4.8688757819289785E-01
2R_12857401_SNP C A 0.3508 67 124 0.7178 4.2275367836789135E-01
2R_12857416_SNP G A 0.06566 13 185 0.4582 5.8267989159923528E-01
2R_12857490_SNP A G 0.1623 31 160 0.5795 9.9700314199749274E-01
2R_12857520_SNP T C 0.2917 56 136 0.8443 5.5853943820397611E-01
2R_12857566_SNP A G 0.4508 87 106 0.3628 3.8765038896231330E-01
2R_12857594_SNP A C 0.09551 17 161 0.7691 9.7118262416087942E-01
2R_12857601_SNP A G 0.07254 14 179 0.5664 6.9582410003383321E-01
2R_12857607_SNP C T 0.4706 88 99 0.5272 6.4932249884483029E-01
2R_12857630_DEL A AA 0.07104 13 170 0.3698 5.8073072410014426E-01
2R_12857633_SNP T C 0.06533 13 186 0.4628 5.9002453269967026E-01
2R_12857636_SNP T C 0.06533 13 186 0.4628 5.9002453269967026E-01
2R_12857644_SNP T C 0.1842 35 155 0.8845 9.8259864663688401E-01
2R_12857645_SNP T G 0.2604 50 142 0.9686 6.7835956333874114E-01
2R_12857657_SNP C A 0.09948 19 172 0.8069 5.3397078844045409E-01
2R_12857667_SNP G A 0.05376 10 176 0.4401 3.3169392286666277E-01
2R_12857679_INS A AT 0.3607 66 117 0.2441 2.3046611754686253E-01
2R_12857695_SNP T A 0.2781 52 135 0.189 2.7194820188374147E-01
2R_12857708_SNP T A 0.05641 11 184 0.9134 7.2970511283447448E-01
2R_12857718_SNP A G 0.2842 52 131 0.75 5.6470957554904033E-01
2R_12857724_SNP T G 0.2513 47 140 0.5986 3.5623050401728107E-01
2R_12857726_SNP T C 0.3652 65 113 0.823 8.4281104683112473E-01
2R_12857736_SNP T C 0.1192 23 170 0.1212 6.7762931475086149E-02
2R_12857887_INS T TT 0.4171 73 102 0.05537 4.2940348220208036E-02
2R_12857917_SNP A C 0.2827 54 137 0.09031 1.1357230134608431E-01
2R_12858004_SNP G T 0.05236 10 181 0.897 9.1500788090042628E-01
2R_12858070_SNP A C 0.08629 17 180 0.8575 7.7107381889683502E-01
2R_12858084_SNP A C 0.1295 25 168 0.2683 5.0297532945343182E-01
2R_12858117_SNP T A 0.2421 46 144 0.4485 5.3169841211427782E-01
2R_12858147_SNP A G 0.08586 17 181 0.501 5.5053469174088721E-01
2R_12858154_INS A AACGGGGAAA 0.4579 87 103 0.1164 7.9571467722850953E-02
2R_12858165_DEL G AC 0.0829 16 177 0.01127 1.9745767343595198E-02
2R_12858166_SNP C G 0.3728 63 106 0.2123 1.4547803116232161E-01
2R_12858182_SNP A C 0.4385 82 105 0.08135 5.8109414273463771E-02
2R_12858191_SNP G T 0.09645 19 178 0.8176 3.5670198360701255E-01
2R_12858256_SNP C G 0.07143 14 182 0.4058 4.6860271284675292E-01
2R_12858275_SNP A G 0.09184 18 178 0.7877 3.2237160005045606E-01
2R_12858283_INS TGGAT T 0.2363 43 139 0.1672 1.5015423902553737E-01
2R_12858355_SNP C T 0.4263 81 109 0.1572 5.2551362512404977E-02
2R_12858394_SNP C T 0.1571 30 161 0.003005 2.1428694147176560E-03
2R_12858414_SNP G A 0.3057 59 134 0.004029 1.3706921804333885E-03
2R_12858430_INS CGAATT C 0.08629 17 180 0.894 3.8675070886859475E-01
2R_12858463_SNP G C 0.3716 68 115 0.01446 3.0020118122137236E-02
2R_12858470_SNP T C 0.09278 18 176 0.7964 3.0453754167846236E-01
2R_12858549_SNP A G 0.1538 30 165 0.002091 1.4299061188886393E-03
2R_12858716_SNP T C 0.1641 32 163 0.002194 6.4036993838868382E-04
2R_12858731_SNP T C 0.06283 12 179 0.3824 1.2962469943388888E-01
2R_12858868_SNP T C 0.2073 40 153 0.2412 2.1787768149356379E-01
2R_12858880_SNP T C 0.0733 14 177 0.1651 7.6267129670641989E-02
2R_12858956_SNP A T 0.1257 24 167 0.7041 8.6161993303213180E-01
2R_12859005_SNP C G 0.4108 76 109 0.6367 2.4747077268423745E-01
2R_12859006_SNP G A 0.2581 48 138 0.3433 1.2239209484877800E-01
2R_12859009_SNP T C 0.05155 10 184 0.8709 6.0344780291687605E-01
2R_12859017_SNP T C 0.246 46 141 0.4359 1.8330549309912136E-01
2R_12859018_SNP A T 0.2473 46 140 0.3975 1.5843646497428054E-01
2R_12859030_SNP T G 0.1297 24 161 0.6037 7.2538491498070790E-01
2R_12859039_SNP T C 0.2118 36 134 0.2285 5.8569601894543973E-02
2R_12859304_INS A AA 0.1414 27 164 0.05401 2.5236993316723626E-02
2R_12859321_SNP G A 0.0603 12 187 0.07532 5.8771166956358409E-02
2R_12859330_SNP C T 0.4652 87 100 0.9113 6.4645816900926190E-01
2R_12859338_SNP A G 0.08421 16 174 0.09784 6.0366932578955493E-02
2R_12859365_SNP C T 0.3032 57 131 0.3754 1.7092429768653039E-01
2R_12859392_INS TA T 0.08629 17 180 0.4401 5.3994170103826433E-01
2R_12859402_SNP T C 0.2316 44 146 0.3537 1.8197119804974859E-01
2R_12859408_SNP C G 0.1458 28 164 0.0441 1.6138564986773105E-02
2R_12859410_SNP C A 0.4044 74 109 0.8183 5.8745183395379030E-01
2R_12859421_SNP T C 0.134 26 168 0.04488 1.7240465172336877E-02
2R_12859437_SNP C T 0.1529 26 144 0.07154 1.9395284940081334E-02
2R_12859535_SNP A G 0.3936 74 114 0.9817 8.9379837831375786E-01
2R_12859561_SNP C T 0.2216 39 137 0.5788 5.6020777723303050E-01
2R_12859594_INS T TT 0.1295 25 168 0.02739 5.1533581894576607E-03
2R_12859612_SNP T C 0.06091 12 185 0.7338 7.4590257932322523E-01
2R_12859702_SNP G T 0.05263 10 180 0.8338 6.3415469728592089E-01
2R_12859716_SNP C A 0.3552 65 118 0.7748 2.5016333812668068E-01
2R_12859739_SNP G A 0.1164 22 167 0.02165 3.5937943083453315E-03
2R_12859758_SNP C T 0.09189 17 168 0.6153 7.2360130277744661E-01
2R_12859802_SNP C G 0.05128 10 185 0.8617 6.0984157603038280E-01
2R_12859824_SNP G A 0.05236 10 181 0.9572 9.1024628017030129E-01
2R_12859834_SNP G A 0.1243 21 148 0.02818 6.2836788116292230E-03
2R_12859934_SNP T A 0.1341 24 155 0.05228 1.6984435264960445E-02
2R_12859986_DEL G CCAAAGTCAGCAC 0.05 10 190 0.1295 1.5030804964124578E-01
2R_12860004_SNP T C 0.05181 10 183 0.6028 7.8945433821906275E-01
2R_12860018_SNP G T 0.05 10 190 0.1295 1.5030804964124578E-01
2R_12860020_DEL A AGTTGAGTGATAAGCGGCGCATT 0.05 10 190 0.1295 1.5030804964124578E-01
2R_12860076_SNP T C 0.06599 13 184 0.3906 4.6785861267797735E-01
2R_12860102_SNP T G 0.05102 10 186 0.7232 8.3780167460792387E-01
2R_12860226_SNP C G 0.3825 70 113 0.7275 5.0778134461178426E-01
2R_12860238_SNP A C 0.3978 74 112 0.7109 5.5440676618551743E-01
2R_12860294_SNP T A 0.5 97 97 0.318 1.6120520012187856E-01
2R_12860303_DEL T TTGTGACT 0.05076 10 187 0.0803 4.4638021836983136E-02
2R_12860363_SNP T A 0.3262 61 126 0.534 4.6452653128551502E-01
2R_12860370_SNP A T 0.4787 90 98 0.9608 7.3824084724510142E-01
2R_12860379_MNP TGC GAA 0.09896 19 173 0.4007 4.5357394110254212E-01
2R_12860388_SNP G T 0.05612 11 185 0.1417 1.5583941898458176E-01
2R_12860404_SNP C T 0.3989 75 113 0.8989 9.0184130805209184E-01
2R_12860421_SNP T G 0.3385 65 127 0.5795 3.7557067229383523E-01
2R_12860439_SNP T C 0.3177 61 131 0.3925 2.4222258890318327E-01
2R_12860443_SNP C T 0.2694 52 141 0.8858 5.8836292382926225E-01
2R_12860462_SNP T C 0.2228 43 150 0.3854 2.3792777485991101E-01
2R_12860527_SNP G C 0.4728 87 97 0.2973 1.8878296791375326E-01
2R_12860529_SNP C A 0.4332 81 106 0.4218 3.3033728850311694E-01
2R_12860536_SNP G C 0.1649 32 162 0.8504 4.8149818796414667E-01
2R_12860561_SNP A G 0.1031 20 174 0.04353 6.3650880192300710E-02
2R_12860619_SNP C T 0.08673 17 179 0.03829 5.4143852804392420E-02
2R_12860828_SNP T C 0.09231 18 177 0.03104 3.9313859029527033E-02
2R_12860926_SNP A G 0.2176 42 151 0.5144 5.5761826619570609E-01
2R_12860946_SNP C T 0.1765 33 154 0.1624 7.7238619067691638E-02
2R_12861037_SNP G A 0.4595 85 100 0.7761 8.8641014105774607E-01
2R_12861064_SNP C T 0.3385 65 127 0.8792 9.4498235386238960E-01
2R_12861079_SNP T C 0.2941 55 132 0.856 9.7720062795723539E-01
2R_12861080_SNP T G 0.09231 18 177 0.865 7.1164074350163375E-01
2R_12861119_SNP G C 0.07653 15 181 0.1479 2.3041904879438979E-01
2R_12861130_SNP A G 0.291 55 134 0.5961 7.2466425868678441E-01
2R_12861167_SNP A G 0.05102 10 186 0.6656 7.4642349125070107E-01
2R_12861182_SNP T C 0.3263 62 128 0.9757 7.5626047347610481E-01
2R_12861209_SNP T A 0.2902 56 137 0.5987 7.8933585400325468E-01
2R_12861254_SNP T C 0.2419 45 141 0.8054 8.0566496828260692E-01
2R_12861297_SNP A T 0.07107 14 183 0.1435 2.4576515725467141E-01
2R_12861298_SNP A C 0.07179 14 181 0.1388 2.4075666487592007E-01
2R_12861426_SNP C T 0.2332 45 148 0.9944 7.6572993195112771E-01
2R_12861596_SNP G A 0.06771 13 179 0.6249 9.9921714578565490E-01
2R_12861642_SNP C T 0.1204 23 168 0.1097 8.9339369572958183E-02
2R_12861646_SNP T A 0.1204 23 168 0.2224 2.0517730701388770E-01
2R_12861667_SNP G A 0.199 38 153 0.5428 3.9383583014014256E-01
2R_12861676_SNP G A 0.199 38 153 0.4898 3.5982784246584854E-01
2R_12861677_SNP A T 0.4432 82 103 0.8502 8.6472663824069707E-01
2R_12861679_SNP T C 0.228 44 149 0.5483 4.1507204242152440E-01
2R_12861698_SNP T A 0.4222 76 104 0.3778 5.3185445488152361E-01
2R_12861721_SNP A G 0.06557 12 171 0.3601 8.3024136728521147E-01
2R_12861763_SNP C T 0.09659 17 159 0.01756 6.8250261006885605E-03
2R_12861766_SNP A G 0.2832 49 124 0.2305 3.2459047629350313E-01
2R_12861769_SNP T A 0.1034 18 156 0.9142 7.7943496884081165E-01
2R_12861770_SNP C A 0.1034 18 156 0.9142 7.7943496884081165E-01
2R_12861781_INS TT A 0.2832 49 124 0.5424 6.1651804319901593E-01
2R_12861793_INS TGTAT T 0.3029 53 122 0.5646 9.4023054468219969E-01
2R_12861818_SNP A T 0.2889 52 128 0.5018 5.4157558159846153E-01
2R_12861824_SNP A C 0.2896 53 130 0.3854 4.1071277712044918E-01
2R_12861828_SNP A C 0.3626 66 116 0.3364 5.7327958684299374E-01
2R_12861836_SNP G A 0.1053 20 170 0.04183 1.5302185135482285E-02
2R_12861837_SNP C T 0.1099 21 170 0.05389 2.0464753740270340E-02
2R_12861865_SNP A G 0.3048 57 130 0.7411 6.4670101400479163E-01
2R_12861868_SNP A T 0.1571 30 161 0.6293 5.9833930348038145E-01
2R_12861869_SNP T A 0.2234 42 146 0.5345 7.7608035823065680E-01
2R_12861877_SNP C T 0.3085 58 130 0.6872 8.7262709885938838E-01
2R_12861904_SNP A G 0.3211 61 129 0.8762 7.1098683593431522E-01
2R_12861920_SNP T C 0.419 75 104 0.731 6.4196481968014352E-01
2R_12861951_SNP C T 0.2169 41 148 0.1252 1.9255790362512060E-01
2R_12861989_SNP C T 0.3568 66 119 0.8179 9.8720187997258502E-01
2R_12862114_INS AAA G 0.05076 10 187 0.666 8.8764314728338567E-01
2R_12862126_SNP T G 0.3817 71 115 0.9027 9.2658221421744547E-01
2R_12862131_SNP G T 0.3842 73 117 0.7758 8.8649950347017203E-01
2R_12862160_SNP A C 0.328 62 127 0.6402 5.2926674485066028E-01
2R_12862184_SNP A C 0.3369 63 124 0.7811 5.4506635916375412E-01
2R_12862207_INS TGTGATAATTTT T 0.4185 77 107 0.9327 9.6978995320309114E-01
2R_12862236_SNP A G 0.3351 63 125 0.6366 3.9038093113063388E-01
2R_12862239_SNP G T 0.328 61 125 0.7297 4.6011487586427824E-01
2R_12862266_SNP C T 0.3152 58 126 0.7587 5.8803738961376117E-01
2R_12862388_SNP A G 0.3005 55 128 0.4553 3.2694737159012666E-01
2R_12862407_SNP T G 0.1368 26 164 0.7497 8.7597240612265592E-01
2R_12862443_SNP C A 0.3711 72 122 0.2158 1.8934517197150957E-01
2R_12862514_SNP T C 0.1842 35 155 0.4719 7.0137328399716548E-01
2R_12862547_SNP C G 0.1765 33 154 0.5368 7.5766906521241950E-01
2R_12862608_SNP A G 0.3696 68 116 0.9673 8.6037626186459282E-01
2R_12862679_SNP C A 0.3923 71 110 0.6422 3.2981674958722296E-01
2R_12862691_SNP C T 0.3846 70 112 0.4405 2.7516350748411444E-01
2R_12862704_SNP T G 0.4946 91 93 0.6796 5.6918333744777794E-01
2R_12862712_SNP T C 0.4865 90 95 0.5655 3.6615330324198536E-01
2R_12862727_SNP C G 0.4918 90 93 0.5215 3.3803874225111119E-01
2R_12862738_SNP T A 0.3898 69 108 0.8462 5.2557725644180853E-01
2R_12862758_SNP C A 0.3846 70 112 0.8155 4.9018079554172567E-01
2R_12862759_SNP A T 0.3846 70 112 0.7944 4.7725122120347652E-01
2R_12862760_DEL A ATAGAATAATTTCGTAATTAACTAT 0.3989 73 110 0.763 4.6300790452008267E-01
2R_12862796_SNP C T 0.3925 73 113 0.723 4.3774325514423718E-01
2R_12862797_SNP G A 0.08854 17 175 0.6564 6.5315463113801764E-01
2R_12862804_SNP A C 0.09845 19 174 0.7089 6.7920602700631028E-01
2R_12862809_SNP T A 0.09375 18 174 0.8296 8.4216240106882811E-01
2R_12862836_SNP A T 0.3978 74 112 0.7988 8.9854240466372681E-01
2R_12862850_SNP A C 0.4076 75 109 0.4296 7.7648792357285112E-01
2R_12862853_SNP A C 0.4054 75 110 0.8536 6.7510570600112396E-01
2R_12862965_SNP T C 0.2062 40 154 0.5148 6.3464319067040509E-01
2R_12862987_SNP A C 0.1257 24 167 0.8101 7.8121145999849173E-01
2R_12863167_SNP A C 0.3579 68 122 0.7059 4.8266808941053196E-01
2R_12863203_SNP T C 0.1865 36 157 0.8695 8.5130146930028416E-01
2R_12863227_SNP A G 0.1667 32 160 0.7426 9.4325802548017701E-01
2R_12863254_SNP A G 0.08 16 184 0.9013 9.5378958175715534E-01
2R_12863262_SNP T G 0.2461 47 144 0.706 4.6918978804480271E-01
2R_12863307_SNP G C 0.2917 56 136 0.2704 3.1869146075662802E-01
2R_12863397_SNP T C 0.05076 10 187 0.08957 9.0184310812706725E-02
2R_12863477_SNP A G 0.2447 46 142 0.2696 1.8363889764604180E-01
2R_12863706_SNP G A 0.3158 54 117 0.3174 1.9876388800602007E-01
2R_12863883_DEL A AATTGAATAT 0.388 71 112 0.1287 1.4430497578506651E-01
2R_12863896_SNP T G 0.4043 76 112 0.1474 2.0739741500018694E-01
2R_12863899_SNP G T 0.3967 73 111 0.2292 2.7053102560592035E-01
2R_12863901_SNP A C 0.4032 75 111 0.2039 2.7512156381397601E-01
2R_12863903_SNP C A 0.3957 74 113 0.2027 2.4952796269669841E-01
2R_12863922_SNP C A 0.2796 52 134 0.6664 7.6511723420385314E-01
2R_12863926_SNP T C 0.2737 52 138 0.644 6.8538985745664771E-01
2R_12863977_SNP A C 0.193 33 138 0.6754 7.5439948784754252E-01
2R_12863978_SNP C T 0.193 33 138 0.6249 6.9659224314827128E-01
2R_12863988_SNP A C 0.09231 18 177 0.7839 7.7226346846990745E-01
2R_12863991_SNP A G 0.1702 32 156 0.7143 7.9585224822149803E-01
2R_12863995_SNP G C 0.0989 18 164 0.7298 7.7457540970528571E-01
2R_12864012_SNP A C 0.1809 34 154 0.548 7.6155462114223949E-01
2R_12864137_SNP C G 0.478 87 95 0.85 8.7314769996992081E-01
2R_12864217_SNP G C 0.125 24 168 0.163 1.4161227190685843E-01
2R_12864243_SNP C A 0.3172 59 127 0.802 6.3945530836407904E-01
2R_12864260_SNP C T 0.06154 12 183 0.4963 4.3691113848973462E-01
2R_12864261_SNP T G 0.2033 37 145 0.2686 3.0879636208317029E-01
2R_12864544_SNP A G 0.08763 17 177 0.9542 7.5284816051006087E-01
2R_12864566_SNP A G 0.1458 28 164 0.4132 2.7163127717176772E-01
2R_12864621_INS TT T 0.3804 62 101 0.7542 6.9287698156574129E-01
2R_12864796_SNP G A 0.3422 64 123 0.4881 2.6415953917453849E-01
2R_12864849_SNP C T 0.1623 31 160 0.3821 2.7752681614950203E-01
2R_12864881_SNP C G 0.07216 14 180 0.8226 8.1256277988608161E-01
2R_12864956_SNP A G 0.08081 16 182 0.6758 5.3350691838210307E-01
2R_12864981_SNP T G 0.1907 37 157 0.3176 1.0708943810051341E-01
2R_12865025_SNP T A 0.1579 30 160 0.9367 7.7318463181504327E-01
2R_12865027_SNP T A 0.1579 30 160 0.9367 7.7318463181504327E-01
2R_12865038_SNP G T 0.4066 74 108 0.6168 3.5652212540543260E-01
2R_12865047_INS TGTAAT T 0.4389 79 101 0.4392 3.1050636270472143E-01
2R_12865056_SNP A G 0.2423 47 147 0.2673 6.6786039119971788E-02
2R_12865075_SNP C T 0.4171 78 109 0.6251 3.2562439809189681E-01
2R_12865084_SNP C A 0.25 47 141 0.3904 1.1736899149409641E-01
2R_12865103_SNP G A 0.3892 72 113 0.4835 2.3245595034821553E-01
2R_12865104_SNP C A 0.377 69 114 0.467 2.1083338820139996E-01
2R_12865203_SNP C T 0.4239 78 106 0.7533 4.2334254404187799E-01
2R_12865282_SNP C A 0.3838 71 114 0.4185 5.0060768115370324E-01
2R_12865437_SNP T G 0.0804 16 183 0.7129 8.1300801502622877E-01
2R_12865438_SNP T G 0.0804 16 183 0.7114 8.0306505746722456E-01
2R_12865461_SNP T C 0.1117 22 175 0.9283 9.7003617277934440E-01
2R_12865550_SNP A G 0.07386 13 163 0.9844 7.8802959035749087E-01
2R_12865693_SNP C A 0.1865 36 157 0.1117 1.1670251795616104E-01
2R_12865694_SNP C T 0.4778 86 94 0.0682 5.9115522710758955E-02
2R_12865700_INS A AA 0.2059 35 135 0.1176 1.1326400250497848E-01
2R_12865758_SNP T G 0.06771 13 179 0.08578 2.3088056529535873E-02
2R_12865771_SNP G A 0.08081 16 182 0.1542 6.1360079690545986E-02
2R_12865792_SNP A G 0.06186 12 182 0.5546 8.0812600219411457E-01
2R_12865793_SNP C A 0.05584 11 186 0.4755 4.1494749707909162E-01
2R_12865826_SNP A G 0.06566 13 185 0.7877 6.7322925543321732E-01
2R_12865830_SNP A G 0.06566 13 185 0.7877 6.7322925543321732E-01
2R_12865917_DEL TT T 0.3687 66 113 0.7538 5.9180043937748339E-01
2R_12865952_SNP T A 0.369 69 118 0.977 8.8209969720110315E-01
2R_12866186_SNP C T 0.1917 37 156 0.4022 3.9076139307562718E-01
2R_12866198_SNP C T 0.08 16 184 0.8413 7.7175012220605566E-01
2R_12866382_SNP C G 0.4574 86 102 0.5531 8.5423737591553661E-01
2R_12866412_INS G TT 0.2011 35 139 0.6737 6.6405484168441986E-01
2R_12866549_SNP T G 0.1897 37 158 0.6396 8.1585191272322355E-01
2R_12866554_SNP A G 0.1846 36 159 0.703 8.9588737036216159E-01
2R_12866665_SNP C T 0.1979 38 154 0.9513 8.6973841603560575E-01
2R_12866689_SNP C G 0.4385 82 105 0.1307 1.6967071908391818E-01
2R_12866692_SNP G A 0.4444 84 105 0.4097 4.5958882958800595E-01
2R_12866742_SNP T G 0.1392 27 167 0.7683 6.7147741344519396E-01
2R_12866770_SNP C G 0.3351 62 123 0.07412 1.3407004912784271E-01
2R_12866925_SNP C T 0.4438 79 99 0.3058 1.3797402411002424E-01
2R_12866930_SNP T A 0.1087 20 164 0.4657 5.4210301236862102E-01
2R_12867124_SNP A T 0.08247 16 178 0.3454 5.4660725936950172E-01
2R_12867145_SNP G A 0.101 20 178 0.3441 4.8718530326507370E-01
2R_12867148_MNP TCC ATA 0.09645 19 178 0.3661 5.2095248229603208E-01
2R_12867154_INS TT T 0.101 20 178 0.3441 4.8718530326507370E-01
2R_12867156_SNP T G 0.1015 20 177 0.334 4.7660756716276720E-01
2R_12867173_SNP G A 0.09744 19 176 0.3655 5.1640506959908339E-01
2R_12867183_DEL C TAATG 0.06122 12 184 0.3986 3.4472346480785621E-01
2R_12867203_SNP G T 0.0567 11 183 0.4109 3.8039394064072918E-01
2R_12867219_SNP C A 0.07254 14 179 0.4264 3.9124684389359499E-01
2R_12867225_SNP T C 0.07812 15 177 0.4997 7.3771916293834705E-01
2R_12867259_DEL T TATTT 0.05155 10 184 0.5197 4.7196414485867844E-01
2R_12867269_SNP A C 0.06186 12 182 0.4237 3.6437505396676928E-01
2R_12867273_SNP T C 0.06122 12 184 0.4226 3.6795158034456443E-01
2R_12867279_SNP G A 0.1897 37 158 0.5909 4.4493072811795542E-01
2R_12867281_SNP A G 0.06091 12 185 0.4239 3.6942715552742178E-01
2R_12867411_SNP A T 0.06566 13 185 0.8781 7.6270964240704964E-01
2R_12867450_INS GCAAG G 0.1639 30 153 0.3968 3.9235265368788586E-01
2R_12867452_SNP G C 0.1818 34 153 0.5225 4.5918131689668751E-01
2R_12867455_SNP A T 0.2113 41 153 0.358 2.7702126334241639E-01
2R_12867458_SNP A C 0.2031 39 153 0.4191 3.6564979312765900E-01
2R_12867519_SNP G A 0.1385 27 168 0.5814 2.7842105002474415E-01
2R_12867520_SNP G A 0.2781 52 135 0.589 3.8872856262924771E-01
2R_12867628_INS GG G 0.1131 19 149 0.8389 3.1642036449324340E-01
2R_12867635_SNP G C 0.1813 35 158 0.8118 7.2465846283449276E-01
2R_12867931_SNP G A 0.09645 19 178 0.2624 2.7464960997247811E-01
2R_12867996_SNP G A 0.2872 56 139 0.6798 3.9617094546217790E-01
2R_12868004_SNP C T 0.2718 53 142 0.6255 3.2052962612166436E-01
2R_12868010_SNP C A 0.4525 81 98 0.7961 5.4646490823235250E-01
2R_12868036_DEL C CGT 0.3743 70 117 0.4295 1.8707806068477983E-01
2R_12868111_SNP A G 0.4696 85 96 0.6815 3.9542327137796962E-01
2R_12868123_SNP G C 0.4663 83 95 0.738 4.5116722104406981E-01
2R_12868147_SNP A C 0.06736 13 180 0.6634 7.0400833938800189E-01
2R_12868165_SNP T C 0.1347 26 167 0.5737 8.2957006344465001E-01
2R_12868169_SNP T A 0.134 26 168 0.5439 7.6213273486640465E-01
2R_12868179_SNP C T 0.2368 45 145 0.8336 6.2781646221488474E-01
2R_12868182_SNP T C 0.1667 32 160 0.2384 3.2318872020823108E-01
2R_12868183_SNP A C 0.1623 31 160 0.305 3.8245019681042947E-01
2R_12868224_SNP A G 0.1357 27 172 0.7288 8.9817286895199944E-01
2R_12868260_SNP G A 0.1571 30 161 0.5811 6.8520887080506243E-01
2R_12868271_SNP G A 0.1474 28 162 0.5684 7.0121953162122974E-01
2R_12868280_SNP G C 0.1771 34 158 0.3985 9.4038084436039648E-01
2R_12868345_SNP G A 0.4346 83 108 0.6376 9.9382892894830965E-01
2R_12868352_SNP T C 0.3892 72 113 0.602 3.3669155905978221E-01
2R_12868450_SNP G A 0.05102 10 186 0.08594 5.3303649726401559E-02
2R_12868507_SNP A G 0.4053 77 113 0.379 8.7272007996001411E-01
2R_12868565_SNP T C 0.2344 45 147 0.104 2.0863283753669026E-01
2R_12868673_SNP A T 0.3523 68 125 0.6164 8.1502609913186497E-01
2R_12868777_SNP A G 0.1026 20 175 0.2073 3.0063881911667145E-01
2R_12868785_SNP A G 0.102 20 176 0.2107 3.0750059773552640E-01
2R_12868905_SNP T G 0.3245 61 127 0.08882 2.6033933841248036E-01
2R_12868992_SNP T C 0.1774 33 153 0.02197 1.0306591630510353E-02
2R_12868995_SNP A C 0.1685 31 153 0.04066 2.5949888144064969E-02
2R_12869090_SNP A G 0.07772 15 178 0.2275 2.8132390283220954E-01
2R_12869135_SNP A C 0.1231 24 171 0.1323 1.1535626260485876E-01
2R_12869169_SNP T A 0.1789 34 156 0.1552 2.0424181570420108E-01
2R_12869206_DEL T TT 0.4024 66 98 0.7657 9.5769290941470686E-01
2R_12869315_SNP T G 0.2872 54 134 0.3717 8.2939208275183574E-01
2R_12869599_SNP C A 0.2295 42 141 0.6626 6.2584372664756283E-01
2R_12869607_SNP G A 0.06952 13 174 0.1151 6.7442493786721375E-02
2R_12869611_SNP T G 0.232 42 139 0.8023 9.9643118581163093E-01
2R_12869624_DEL A ATTAT 0.2446 45 139 0.6798 8.4606471973248154E-01
2R_12869629_SNP A G 0.1141 21 163 0.5321 6.1520663787964813E-01
2R_12869631_SNP G T 0.2431 44 137 0.7143 8.8566375454430024E-01
2R_12869633_DEL C CGCCAATACAGACTGTTCCGAA 0.2316 44 146 0.7292 9.1046028545713897E-01
2R_12869660_SNP A T 0.2381 45 144 0.676 6.5718183901176308E-01
2R_12869662_SNP T C 0.06566 13 185 0.1235 7.2226868755812357E-02
2R_12869678_SNP A G 0.2328 44 145 0.864 9.2196136783087024E-01
2R_12869683_SNP G T 0.07772 15 178 0.6618 7.5393928626594420E-01
2R_12869700_SNP C A 0.08247 16 178 0.7007 8.0763115465078339E-01
2R_12869701_SNP T C 0.08163 16 180 0.4406 5.5714480656487597E-01
2R_12869721_SNP A G 0.4247 79 107 0.9742 7.5121809478091994E-01
2R_12869734_SNP T G 0.07692 15 180 0.72 9.9210084052512981E-01
2R_12869744_SNP A C 0.3646 66 115 0.8381 8.6796724896238009E-01
2R_12869821_SNP T G 0.05181 10 183 0.7618 8.5031446195654203E-01
2R_12869847_SNP C G 0.06566 13 185 0.6687 7.2448811702344096E-01
2R_12869945_SNP C T 0.085 17 183 0.5543 3.5871820648424901E-01
2R_12869958_SNP T C 0.09091 18 180 0.749 5.4619286464837447E-01
2R_12869982_SNP G A 0.08824 15 155 0.7672 6.9424005057697191E-01
2R_12869987_INS AG A 0.1568 29 156 0.571 7.0499284447202148E-01
2R_12870103_SNP A G 0.1088 21 172 0.826 6.2440000532643147E-01
2R_12870114_SNP T C 0.2834 53 134 0.8962 9.8347427693437817E-01
2R_12870220_SNP T A 0.4919 91 94 0.1409 2.0163544184685112E-01
2R_12870324_SNP G A 0.3632 69 121 0.6413 4.1757259895912291E-01
2R_12870332_SNP C G 0.09948 19 172 0.6064 3.9869465380298386E-01
2R_12870345_SNP A T 0.385 72 115 0.6176 4.5813217876065349E-01
2R_12870349_SNP T C 0.2032 38 149 0.8027 8.1570457454260703E-01
2R_12870426_SNP A T 0.2205 43 152 0.9218 8.8467316006517505E-01
2R_12870432_SNP C T 0.1543 29 159 0.3119 2.0625780965300000E-01
2R_12870444_SNP G T 0.09596 19 179 0.661 5.5824088543180217E-01
2R_12870447_SNP T G 0.1385 27 168 0.6649 8.8991179948540089E-01
2R_12870448_SNP T C 0.2193 41 146 0.5815 6.3773834927764561E-01
2R_12870451_SNP A T 0.1429 28 168 0.7198 9.6938017906000562E-01
2R_12870464_SNP A T 0.08021 15 172 0.4378 3.1822557675027108E-01
2R_12870481_SNP T G 0.3797 71 116 0.8823 5.8772578387344176E-01
2R_12870490_SNP T A 0.1211 23 167 0.5294 4.7327788247940261E-01
2R_12870497_SNP A G 0.1224 24 172 0.4306 7.2257368047463288E-01
2R_12870503_SNP C T 0.1313 26 172 0.4799 7.7016712756124928E-01
2R_12870509_SNP C A 0.3904 73 114 0.8379 6.0798204105002351E-01
2R_12870542_SNP A G 0.08466 16 173 0.7883 7.3968668645270674E-01
2R_12870566_SNP T A 0.1598 31 163 0.9207 6.9747882156882479E-01
2R_12870593_SNP C T 0.1224 24 172 0.4616 8.0540902148916604E-01
2R_12870615_SNP A G 0.1162 23 175 0.2233 1.2030032520808287E-01
2R_12870836_SNP T C 0.2842 52 131 0.4679 3.2941761430637839E-01
2R_12870842_SNP T C 0.2116 40 149 0.4348 2.3202700324871439E-01
2R_12870905_SNP T A 0.08247 16 178 0.3254 2.6105943637791729E-01
2R_12870917_SNP A G 0.08854 17 175 0.775 5.5890518883243612E-01
2R_12870934_SNP G A 0.1392 27 167 0.07597 4.2454381303662116E-02
2R_12870985_SNP T A 0.3039 55 126 0.3892 2.5596043095478627E-01
2R_12871017_SNP A T 0.3242 59 123 0.3823 2.5295881000294784E-01
2R_12871030_SNP T A 0.2186 40 143 0.3762 3.2621074665496441E-01
2R_12871072_SNP T G 0.262 49 138 0.9639 7.3705573747558484E-01
2R_12871142_SNP A G 0.1684 32 158 0.8607 7.6165407053702328E-01
2R_12871160_SNP G T 0.2895 55 135 0.7144 6.5303596037095613E-01
2R_12871276_INS TA C 0.07692 15 180 0.7304 8.8346308417915254E-01
2R_12871337_SNP T C 0.07254 14 179 0.8666 7.4716061936509948E-01
2R_12871338_SNP C A 0.1771 34 158 0.5117 7.6222817867551806E-01
2R_12871345_SNP G A 0.08247 16 178 0.9588 9.0725784695381795E-01
2R_12871379_SNP T C 0.3246 62 129 0.883 8.5935495947916885E-01
2R_12871454_INS CAGGGGCGATGTCAAGCGATGTGGGAGG C 0.2684 51 139 0.2555 1.9347873642202162E-01
2R_12871456_SNP G T 0.276 53 139 0.2806 2.6066032375568060E-01
2R_12871465_SNP T C 0.2011 38 151 0.4241 3.8063148688222936E-01
2R_12871491_SNP A G 0.1128 22 173 0.2132 4.2798549070819691E-01
2R_12871567_SNP G A 0.1925 36 151 0.8419 5.8104079298770617E-01
2R_12871626_DEL T CAGCTGTGTGGGTTTTCGTGG 0.05263 10 180 0.7362 3.5952064339476686E-01
2R_12871765_SNP T C 0.05729 11 181 0.2187 7.1820381396272803E-01
2R_12871800_SNP T C 0.3316 63 127 0.6811 4.4038242790198645E-01
2R_12871802_SNP A G 0.1675 32 159 0.9032 8.7322846177037450E-01
2R_12871804_SNP A G 0.3298 62 126 0.6871 4.6045429660634718E-01
2R_12871833_SNP C A 0.2967 54 128 0.6543 3.2184624482996604E-01
2R_12871880_SNP C T 0.2472 44 134 0.8041 8.7727233318404751E-01
2R_12871919_SNP T C 0.05584 11 186 0.9752 8.1589239140826952E-01
2R_12871982_SNP T C 0.1789 34 156 0.981 6.4903784682561749E-01
2R_12872034_SNP G T 0.1031 20 174 0.4166 2.4668747265954161E-01
2R_12872068_SNP T C 0.06186 12 182 0.4228 3.9438451330020385E-01
2R_12872090_SNP T G 0.4271 82 110 0.9521 6.2987917409282224E-01
2R_12872098_SNP T G 0.4121 68 97 0.915 6.6050769876361515E-01
2R_12872111_SNP C T 0.466 89 102 0.8927 7.0769999615849988E-01
2R_12872116_SNP C T 0.3557 69 125 0.6126 3.6966980235954694E-01
2R_12872129_SNP T C 0.3646 70 122 0.509 3.2516501011798360E-01
2R_12872139_SNP A C 0.4385 82 105 0.9457 7.5416245412679506E-01
2R_12872292_SNP A G 0.3298 62 126 0.6301 5.0063578425411581E-01
2R_12872314_SNP A C 0.4348 80 104 0.521 4.9878159571551217E-01
2R_12872339_SNP C A 0.1623 31 160 0.9731 9.7306560206131421E-01
2R_12872370_SNP G A 0.4603 87 102 0.3858 2.9608876427558384E-01
2R_12872376_SNP A G 0.3789 72 118 0.3003 1.7020448234242391E-01
2R_12872449_SNP A T 0.3474 66 124 0.4835 4.0095666146281861E-01
2R_12872532_SNP T A 0.132 26 171 0.3873 2.0191478596153067E-01
2R_12872555_SNP G A 0.1168 23 174 0.4963 2.7115676848708625E-01
2R_12872605_SNP A G 0.06091 12 185 0.5696 5.1124611819024834E-01
2R_12872610_SNP C G 0.1 19 171 0.7718 4.9796613232233244E-01
2R_12872759_SNP T A 0.3403 65 126 0.8601 8.3890819478154699E-01
2R_12872790_INS TT T 0.1587 30 159 0.1879 1.4280428244654775E-01
2R_12872795_SNP G T 0.3457 65 123 0.8401 9.2771149580770507E-01
2R_12872797_SNP C T 0.07979 15 173 0.5763 5.2108114716102394E-01
2R_12872807_INS TT T 0.284 48 121 0.899 9.7959645035221876E-01
2R_12872812_SNP C T 0.1481 28 161 0.1702 1.2704475794458303E-01
2R_12872889_SNP G A 0.2947 56 134 0.1661 2.3132431167750434E-01
2R_12873025_SNP A C 0.2462 48 147 0.4191 3.8933950042398113E-01
2R_12873026_SNP T G 0.2951 54 129 0.4777 4.3780522193895766E-01
2R_12873063_SNP G A 0.3407 62 120 0.6248 4.9937411192325010E-01
2R_12873064_SNP G A 0.3478 64 120 0.5683 4.6199980091024795E-01
2R_12873220_SNP A T 0.08543 17 182 0.8344 6.0358295327873401E-01
2R_12873278_SNP A T 0.4398 84 107 0.941 7.2608621903737536E-01
2R_12873309_SNP G A 0.2932 56 135 0.2872 2.3123330680161214E-01
2R_12873324_SNP T A 0.2176 42 151 0.3939 3.2194586738790143E-01
2R_12873325_SNP T C 0.2176 42 151 0.3842 4.5102022045488233E-01
2R_12873332_SNP A C 0.2486 46 139 0.6546 7.2523133974137477E-01
2R_12873374_SNP A T 0.2328 44 145 0.8483 6.3972914250524593E-01
2R_12873527_SNP C A 0.09091 18 180 0.9705 7.1819852713133514E-01
2R_12873533_SNP T A 0.1917 37 156 0.7149 7.0879290370483439E-01
2R_12873536_SNP C T 0.1927 37 155 0.7099 7.1124428590933864E-01
2R_12873632_SNP A G 0.09896 19 173 0.523 4.5781531701836109E-01
2R_12873647_SNP C T 0.05051 10 188 0.5108 3.6484627106315826E-01
2R_12873689_SNP C T 0.07692 15 180 0.6482 4.9153131624219659E-01
2R_12873729_SNP G A 0.3194 61 130 0.5702 7.5053580004628273E-01
2R_12873739_SNP G A 0.2821 55 140 0.5095 6.4923444371443517E-01
2R_12873745_SNP T A 0.455 86 103 0.1587 1.4313180432921202E-01
2R_12873772_SNP T C 0.09694 19 177 0.5669 4.1688356222551559E-01
2R_12873785_SNP A T 0.09694 19 177 0.5768 4.2532958213098693E-01
2R_12873809_SNP G A 0.2784 49 127 0.4528 5.7706081811038201E-01
2R_12873823_SNP C A 0.3121 54 119 0.4541 5.8901515250523473E-01
2R_12873828_SNP A G 0.3081 53 119 0.3736 4.7221680555217760E-01
2R_12873833_SNP T C 0.28 49 126 0.2927 3.6169879900479285E-01
2R_12873836_SNP T A 0.2768 49 128 0.3101 3.8724677698297116E-01
2R_12873852_SNP C T 0.2296 45 151 0.3112 4.1628494194084187E-01
2R_12873853_SNP A C 0.2296 45 151 0.3112 4.1628494194084187E-01
2R_12873860_SNP A C 0.2344 45 147 0.3551 4.4901879061035921E-01
2R_12873878_SNP C G 0.2216 43 151 0.3888 3.3965823791096328E-01
2R_12873889_SNP T C 0.2228 43 150 0.3892 4.8065584909097181E-01
2R_12873896_DEL A AAAATTCCCTAATGA 0.2083 40 152 0.3745 6.5520464273396251E-01
2R_12873913_SNP T A 0.2205 43 152 0.3145 4.2233665288320132E-01
2R_12873920_SNP T G 0.2268 44 150 0.379 5.3897658444636143E-01
2R_12873930_SNP A C 0.2154 42 153 0.3824 4.6682762634901320E-01
2R_12873946_SNP G A 0.06701 13 181 0.2923 3.0696427940473403E-01
2R_12873950_SNP C T 0.2273 45 153 0.388 5.0786207820244100E-01
2R_12873952_SNP T C 0.2234 44 153 0.4772 6.2036792942077412E-01
2R_12873958_SNP T A 0.1237 24 170 0.07072 5.2248076237966998E-02
2R_12873986_SNP G T 0.3763 70 116 0.1518 1.8864658457499961E-01
2R_12873991_SNP G A 0.06566 13 185 0.7927 5.5861881863535245E-01
2R_12874054_SNP T C 0.08122 16 181 0.8412 6.6182665400286145E-01
2R_12874125_SNP C T 0.3161 61 132 0.5405 4.5082794903231316E-01
2R_12874174_SNP C T 0.4032 75 111 0.6442 6.8025772499491821E-01
2R_12874225_SNP G A 0.1015 20 177 0.9655 6.9825937249996928E-01
2R_12874330_SNP C A 0.1269 25 172 0.2864 3.2266444903710589E-01
2R_12874331_SNP G T 0.08122 16 181 0.4653 6.2115561360976945E-01
2R_12874377_SNP T C 0.1606 31 162 0.8288 6.5316563176450382E-01
2R_12874596_SNP G T 0.05641 11 184 0.934 9.7177544052274734E-01
2R_12874615_SNP T G 0.0989 18 164 0.9869 9.7291905605262585E-01
2R_12874620_SNP C T 0.1934 35 146 0.4057 2.8665470916330071E-01
2R_12874629_SNP C T 0.0989 18 164 0.9986 9.5492134878012602E-01
2R_12874635_SNP A G 0.09444 17 163 0.9487 9.0022162728238853E-01
2R_12874661_SNP T G 0.0904 16 161 0.9171 6.1304620082838124E-01
2R_12874731_SNP G C 0.1173 21 158 0.6796 6.9467132878486559E-01
2R_12874782_SNP C A 0.07812 15 177 0.8928 9.9557531348235651E-01
2R_12874793_SNP A G 0.1732 31 148 0.7952 9.8664773308796816E-01
2R_12874807_SNP T A 0.05699 11 182 0.3993 7.2358873083400022E-01
2R_12874860_SNP A G 0.1105 21 169 0.8871 9.2461394248452455E-01
2R_12874931_SNP G A 0.2723 52 139 0.2194 2.2875844213826591E-01
2R_12874944_SNP T C 0.06736 13 180 0.5252 2.6436725714744447E-01
2R_12875065_DEL T TATAT 0.3107 55 122 0.8875 5.5430192600238792E-01
2R_12875252_SNP C T 0.2073 34 130 0.5073 3.1934622175944427E-01
2R_12875324_SNP G T 0.2461 47 144 0.6899 7.4042275795032497E-01
2R_12875377_SNP T G 0.3632 69 121 0.0996 4.8975669393290032E-02
2R_12875522_DEL T TGT 0.06842 13 177 0.8124 8.0749596778133936E-01
2R_12875553_SNP G A 0.483 85 91 0.1098 5.5581368829175838E-02
2R_12875584_SNP G T 0.3934 72 111 0.3277 4.3992614581034684E-01
2R_12875728_SNP C G 0.08163 16 180 0.7157 6.8883359873664096E-01
2R_12875736_SNP C G 0.2043 38 148 0.4871 4.0707968771312641E-01
2R_12875755_SNP T G 0.09744 19 176 0.5862 5.1153911000763808E-01
2R_12875760_SNP C T 0.4839 90 96 0.5072 2.1793316264183193E-01
2R_12875942_INS AAT C 0.3403 65 126 0.5427 4.4963382302596699E-01
2R_12875944_SNP A T 0.3455 66 125 0.6108 5.0507400393867496E-01
2R_12875946_SNP C T 0.2 39 156 0.422 5.2609113423255960E-01
2R_12875962_SNP C T 0.1927 37 155 0.4353 5.3157613174557783E-01
2R_12875963_SNP G C 0.2865 55 137 0.589 5.1643164253505480E-01
2R_12875998_SNP A G 0.1055 21 178 0.9254 9.2723515179473570E-01
2R_12876033_SNP A T 0.2316 44 146 0.5888 4.4219737080867327E-01
2R_12876036_SNP A C 0.4149 78 110 0.3857 3.5613698047917375E-01
2R_12876042_SNP A G 0.4149 78 110 0.4391 3.8869560700838479E-01
2R_12876070_SNP T G 0.05584 11 186 0.9869 8.9633141697053531E-01
2R_12876091_SNP T C 0.05556 11 187 0.994 8.8767183328992860E-01
2R_12876359_SNP C T 0.2073 40 153 0.8553 9.2045881106820149E-01
2R_12876432_SNP T C 0.2552 49 143 0.8055 7.2489643910809853E-01
2R_12876479_SNP T C 0.1846 36 159 0.02795 3.3761205849089003E-02
2R_12876498_SNP T C 0.1229 22 157 0.287 1.8086034402063600E-01
2R_12876509_SNP C G 0.1368 26 164 0.7066 6.4646487801814656E-01
2R_12876545_SNP A C 0.1789 34 156 0.03075 4.9445083667053170E-02
2R_12876546_SNP T A 0.1762 34 159 0.02497 3.4502294114868555E-02
2R_12876642_SNP C T 0.1658 32 161 0.363 3.9005403732272870E-01
2R_12876648_SNP G C 0.367 69 119 0.8566 7.2703710998399296E-01
2R_12876654_SNP T C 0.1392 27 167 0.766 9.3536024975616106E-01
2R_12876698_SNP T A 0.123 23 164 0.2089 6.9213316427950478E-02
2R_12876728_SNP A C 0.1294 22 148 0.3847 1.7794384139191399E-01
2R_12876749_SNP A T 0.1443 28 166 0.3466 2.7685996430230075E-01
2R_12876802_SNP A G 0.1269 25 172 0.9784 8.0474466239549114E-01
2R_12876821_SNP A T 0.1489 28 160 0.01347 2.1668554819169898E-02
2R_12876826_SNP G A 0.2031 39 153 0.964 7.9378872800949840E-01
2R_12876827_SNP G C 0.3369 63 124 0.2878 2.0058195217522312E-01
2R_12876831_SNP A T 0.2332 45 148 0.882 7.5913733523245797E-01
2R_12876862_SNP A G 0.3098 57 127 0.065 4.8494235917265462E-02
2R_12876872_SNP T G 0.2914 51 124 0.4275 4.4970915815793189E-01
2R_12876873_SNP G A 0.4765 81 89 0.3012 2.9659226589412369E-01
2R_12876881_SNP G T 0.1314 23 152 0.03531 3.5132675476826893E-02
2R_12876891_SNP C A 0.2332 45 148 0.4822 3.3215301592070057E-01
2R_12876896_SNP A C 0.2032 38 149 0.9394 9.9374272440943667E-01
2R_12876905_SNP C T 0.1399 27 166 0.03849 4.4163092929115307E-02
2R_12876920_SNP C A 0.4171 78 109 0.1297 1.4548758962012343E-01
2R_12876961_SNP A T 0.4815 91 98 0.276 1.8306762751465189E-01
2R_12876962_SNP T C 0.2169 41 148 0.9068 8.2798347217584534E-01
2R_12876963_SNP T A 0.2222 42 147 0.2964 2.0556456769918541E-01
2R_12876974_SNP G A 0.4815 91 98 0.2865 1.9171200414522793E-01
2R_12876977_SNP A G 0.2263 43 147 0.2833 1.9657260365712625E-01
2R_12876993_SNP T C 0.224 43 149 0.185 1.2398903293253405E-01
2R_12876995_SNP G A 0.2211 42 148 0.9307 8.3359031780601167E-01
2R_12876996_SNP G A 0.2251 43 148 0.2425 1.7536829479033156E-01
2R_12876997_SNP G C 0.2169 41 148 0.8775 8.1739063380548149E-01
2R_12876998_SNP T C 0.4869 93 98 0.2512 1.7591794856793441E-01
2R_12877000_SNP G C 0.4734 89 99 0.1345 9.6491025690773724E-02
2R_12877003_SNP G A 0.4815 91 98 0.2065 1.2727797831818821E-01
2R_12877006_SNP G A 0.2158 41 149 0.109 5.8778027826546030E-02
2R_12877011_DEL T TT 0.4645 85 98 0.09091 7.4562811554662503E-02
2R_12877060_SNP T C 0.2073 40 153 0.9448 9.6299722388893783E-01
2R_12877214_SNP T A 0.1551 29 158 0.9492 5.8123253469304437E-01
2R_12877233_SNP G A 0.1762 34 159 0.8204 9.2271833700407979E-01
2R_12877238_SNP T A 0.4603 87 102 0.04187 7.4942296297800651E-02
2R_12877254_SNP G A 0.2642 51 142 0.009829 1.0128121456895438E-02
2R_12877263_SNP A G 0.2656 51 141 0.007714 7.8228839564935832E-03
2R_12877316_SNP A G 0.1939 38 158 0.002874 1.0170669041428418E-02
2R_12877373_SNP G A 0.4462 87 108 0.06354 1.9041312801981514E-01
2R_12877410_SNP C T 0.1929 38 159 0.04577 1.1506766426497206E-01
2R_12877449_DEL G GTAGG 0.134 26 168 0.5771 2.9885710282281019E-01
2R_12877479_SNP C G 0.1846 36 159 0.8827 9.9880580698033594E-01
2R_12877608_SNP A G 0.4216 78 107 0.006048 1.4931825373708749E-02
2R_12877639_SNP T G 0.3262 61 126 0.6071 4.1351977752421620E-01
2R_12877714_SNP C T 0.2973 55 130 0.04267 8.2550135448661299E-02
2R_12877834_SNP G C 0.377 72 119 0.7516 4.8831419697915512E-01
2R_12877916_SNP T C 0.1538 30 165 0.1132 2.4352505814699366E-01
2R_12878031_SNP G A 0.2308 45 150 0.3506 4.7509026937278331E-01
2R_12878073_SNP T G 0.07614 15 182 0.9924 9.3774186609581889E-01
2R_12878205_SNP G A 0.4098 75 108 0.9259 6.4399663844346322E-01
2R_12878237_SNP A C 0.09184 18 178 0.8039 8.4159830143268577E-01
2R_12878247_SNP A C 0.2434 46 143 0.8791 7.4882012398843090E-01
2R_12878254_SNP T C 0.1538 30 165 0.9536 8.9498861297600707E-01
2R_12878258_SNP G A 0.08763 17 177 0.7336 6.8268443047180094E-01
2R_12878493_SNP C T 0.2402 43 136 0.1362 1.4346551603211377E-01
2R_12878516_SNP A C 0.491 82 85 0.08307 2.1316987720821828E-02
2R_12878522_SNP C A 0.2135 38 140 0.4139 2.3197197950750614E-01
2R_12878553_DEL A ATCAAA 0.2458 44 135 0.2887 1.9944396392043906E-01
2R_12878678_SNP T C 0.1105 20 161 0.343 1.9226720339449910E-01
2R_12878781_DEL ACCTAAC A 0.492 92 95 0.1899 3.6936057505696629E-01
2R_12878808_SNP T A 0.2234 42 146 0.5165 9.4511894917619421E-01
2R_12879021_SNP C A 0.1543 29 159 0.2709 3.2200222632563869E-01
2R_12879214_SNP C T 0.1573 28 150 0.1621 2.3671648157319813E-01
2R_12879225_SNP T C 0.1143 20 155 0.6344 7.1612776115167032E-01
2R_12879250_SNP T G 0.2275 38 129 0.4703 8.1460990981368708E-01
2R_12879273_SNP C T 0.4201 71 98 0.5206 9.0613377550518726E-01
2R_12879296_SNP T C 0.2308 39 130 0.9154 7.0907512637756120E-01
2R_12879360_SNP C T 0.1111 20 160 0.7631 8.4904500786226711E-01
2R_12879367_SNP G T 0.289 50 123 0.9284 3.3326293552356556E-01
2R_12879368_SNP T C 0.2907 50 122 0.798 5.4670515381466633E-01
2R_12879438_SNP A T 0.3795 63 103 0.626 6.5377908072426494E-01
2R_12879449_SNP A T 0.07558 13 159 0.4713 1.9462065941069850E-01
2R_12879457_SNP C T 0.2171 38 137 0.122 1.9390931292886793E-01
2R_12879473_SNP T A 0.08046 14 160 0.4873 1.5952687127125553E-01
2R_12879488_SNP A C 0.07602 13 158 0.6096 1.8015346273115096E-01
2R_12879491_SNP T C 0.209 37 140 0.3484 4.7657522890316251E-01
2R_12879535_SNP C G 0.08571 15 160 0.6635 9.1338857899036419E-01
2R_12879557_SNP A G 0.3675 61 105 0.4309 4.4946533498461450E-01
2R_12879602_SNP G C 0.5 87 87 0.3358 5.2633438023545898E-01
2R_12879622_SNP A T 0.1412 25 152 0.4961 9.6173342876709589E-01
2R_12879665_SNP G T 0.125 24 168 0.5118 2.5897258890654673E-01
2R_12879686_SNP T G 0.266 50 138 0.338 2.8888601768401745E-01
2R_12879695_SNP G A 0.2751 52 137 0.6999 5.9998936851196505E-01
2R_12879696_SNP T C 0.4241 81 110 0.6293 7.2765772597115208E-01
2R_12879702_SNP G A 0.06633 13 183 0.8958 5.1792171302399193E-01
2R_12879714_SNP A G 0.2553 48 140 0.6471 6.2778698249216136E-01
2R_12879718_SNP G T 0.2553 48 140 0.3344 2.3934826140820709E-01
2R_12879724_SNP T G 0.2461 47 144 0.7345 6.4125055782965079E-01
2R_12879759_DEL ACA A 0.3234 54 113 0.7825 6.7061008771723518E-01
2R_12879844_SNP A G 0.1667 31 155 0.922 7.9606408148683894E-01
2R_12879850_SNP A C 0.1717 34 164 0.2697 3.9714229243013477E-01
2R_12879948_SNP T A 0.4103 80 115 0.09296 5.4433612874987003E-01
2R_12879949_SNP A T 0.4093 79 114 0.1066 5.1439058385458813E-01
2R_12880021_SNP C A 0.1872 35 152 0.8269 7.8313277515152580E-01
2R_12880136_SNP T G 0.2865 53 132 0.02024 9.0255729310472321E-02
2R_12880141_SNP T C 0.1211 23 167 0.6982 6.0049533565000335E-01
2R_12880251_DEL C CTC 0.07614 15 182 0.4522 2.7271666811762574E-01
2R_12880284_SNP A G 0.07772 15 178 0.3592 2.4730292393875364E-01
2R_12880338_SNP A G 0.2011 38 151 0.7983 8.7026657860171286E-01
2R_12880400_SNP A G 0.102 20 176 0.416 5.3743777988254915E-01
2R_12880626_SNP T G 0.2 39 156 0.4469 4.0696905118220017E-01
2R_12880632_SNP C G 0.06736 13 180 0.8377 9.2558872525800007E-01
2R_12880645_SNP C G 0.1421 27 163 0.3586 9.4934222757789799E-01
2R_12880646_SNP A C 0.1313 26 172 0.7951 7.9061264181022728E-01
2R_12880724_DEL T GA 0.1347 26 167 0.3314 9.1367436545269831E-01
2R_12880767_SNP A G 0.1947 37 153 0.9367 8.0075872098204659E-01
2R_12880901_SNP G T 0.1979 38 154 0.6181 7.9490425112142393E-01
2R_12880923_SNP A G 0.09794 19 175 0.4891 2.4246557478375386E-01
2R_12880935_SNP C T 0.2448 47 145 0.289 2.6551289145025125E-01
2R_12881069_SNP A G 0.1915 36 152 0.7584 6.0515954212492717E-01
2R_12881244_SNP A C 0.06915 13 175 0.7581 5.3183265054509699E-01
2R_12881292_SNP C T 0.2919 54 131 0.8902 8.2724098450948214E-01
2R_12881335_SNP T C 0.2363 43 139 0.7938 6.4565471438115207E-01
2R_12881399_SNP C T 0.1935 36 150 0.7287 6.5518348072676891E-01
2R_12881400_SNP T A 0.2623 48 135 0.9533 5.3617884741882538E-01
2R_12881413_SNP C A 0.4877 79 83 0.744 3.3894911619100254E-01
2R_12881417_SNP T A 0.1429 26 156 0.6587 9.0042353577688361E-01
2R_12881431_SNP G A 0.4412 75 95 0.6632 8.2559179524520077E-01
2R_12881644_SNP T G 0.2408 46 145 0.8754 8.0288697083273641E-01
2R_12881767_SNP A C 0.2487 47 142 0.9281 6.2720720724993284E-01
2R_12881781_SNP A T 0.234 44 144 0.813 7.1813086389965641E-01
2R_12881873_SNP A T 0.2973 55 130 0.267 4.9650339732545479E-01
2R_12881878_SNP T A 0.2842 52 131 0.3725 5.3392293840813165E-01
2R_12881881_SNP G A 0.2973 55 130 0.3734 6.9224454844120298E-01
2R_12882160_SNP G A 0.1347 26 167 0.9804 9.4700756207577308E-01
2R_12882205_SNP G A 0.4767 82 90 0.4451 6.0299399432959144E-01
2R_12882216_SNP T A 0.4624 80 93 0.3367 4.1805599794169712E-01
2R_12882239_SNP T A 0.4837 89 95 0.2195 2.7615937756662046E-01
2R_12882303_SNP C T 0.1173 23 173 0.4729 8.8137483540262884E-01
2R_12882304_SNP A C 0.1134 22 172 0.181 3.9270705003893425E-01
2R_12882328_SNP T A 0.133 25 163 0.8629 9.3626955044077864E-01
2R_12882387_SNP T C 0.2816 49 125 0.3716 5.9904931033736841E-01
2R_12882565_SNP A T 0.2316 44 146 0.7816 5.8715638590978481E-01
2R_12882608_SNP T A 0.2162 40 145 0.3354 2.7380102015701413E-01
2R_12882750_SNP C G 0.3859 71 113 0.2255 1.5234848394981437E-01
2R_12882880_SNP G C 0.1746 33 156 0.8809 8.7866224336880716E-01
2R_12882967_SNP C T 0.3476 65 122 0.6169 4.7318776180103317E-01
2R_12882974_SNP T A 0.3424 63 121 0.5776 4.2842447141902296E-01
2R_12882984_SNP C T 0.3026 59 136 0.7233 6.5818400455120463E-01
2R_12883016_DEL T TTAACCAACAACGCT 0.1503 29 164 0.8855 8.5491973537955279E-01
2R_12883073_INS ACA A 0.2188 42 150 0.9845 9.2161632563911944E-01
2R_12883076_SNP T C 0.2228 43 150 0.9949 9.3276283312497954E-01
2R_12883097_SNP A G 0.08673 17 179 0.2997 4.7208691054956509E-01
2R_12883224_SNP G A 0.4728 87 97 0.6038 7.6094654969440789E-01
2R_12883424_SNP A G 0.1458 28 164 0.5612 5.6496185776635555E-01
2R_12883576_SNP C T 0.05612 11 185 0.5012 8.5867830533386313E-01
2R_12883841_SNP G A 0.2188 42 150 0.4738 6.5313629845201771E-01
2R_12883959_SNP T G 0.2539 49 144 0.5937 7.6083530688680467E-01
2R_12884042_SNP C T 0.1701 33 161 0.9627 9.3672886062191385E-01
2R_12884115_SNP T C 0.07937 15 174 0.6796 5.4417108557595339E-01
2R_12884193_SNP A C 0.0603 12 187 0.4705 8.2910357713917837E-01
2R_12884199_SNP G C 0.2332 45 148 0.6889 7.1870334354714493E-01
2R_12884246_SNP C G 0.05025 10 189 0.7288 6.3964005930808432E-01
2R_12884250_SNP G A 0.1875 36 156 0.2229 4.6503745434453225E-01
2R_12884302_SNP A G 0.1457 29 170 0.2957 5.1291705602541360E-01
2R_12884309_SNP C T 0.1414 28 170 0.2531 4.4304201838285129E-01
2R_12884310_SNP T A 0.1414 28 170 0.253 4.4025157377106494E-01
2R_12884322_SNP G C 0.145 29 171 0.2931 5.1122993644694636E-01
2R_12884335_SNP A G 0.1276 25 171 0.1465 2.2073652438346492E-01
2R_12884365_SNP T C 0.3351 63 125 0.618 5.8918814637565675E-01
2R_12884403_SNP A T 0.4863 89 94 0.88 8.2593018374777205E-01
2R_12884427_SNP C T 0.3105 59 131 0.5286 4.6199290431353068E-01
2R_12884468_SNP A T 0.234 44 144 0.9727 8.5470738981420902E-01
2R_12884478_SNP T C 0.2772 51 133 0.5639 5.5965854895903999E-01
2R_12884685_SNP T C 0.2789 53 137 0.2559 5.9244074782870149E-01
2R_12884781_SNP G A 0.4531 87 105 0.942 9.1115321799382709E-01
2R_12884787_SNP A G 0.1263 25 173 0.2107 2.2560575120114457E-01
2R_12884907_SNP A C 0.3866 75 119 0.7765 5.9648934101367757E-01
2R_12885012_SNP G C 0.4271 82 110 0.9465 9.6435317857715042E-01
2R_12885093_SNP A G 0.4948 95 97 0.7113 9.2303970986771766E-01
2R_12885096_SNP G A 0.4921 93 96 0.6603 8.3572291720401437E-01
2R_12885105_SNP T G 0.4895 93 97 0.6527 7.5465524733040124E-01
2R_12885201_SNP C T 0.3386 64 125 0.8623 7.0053674703662594E-01
2R_12885216_SNP A G 0.1777 35 162 0.7988 7.8027551421653041E-01
2R_12885219_SNP A G 0.06667 13 182 0.9361 9.5924669978171140E-01
2R_12885339_SNP A G 0.3602 67 119 0.1877 3.1588081483598329E-01
2R_12885410_SNP A G 0.1675 32 159 0.0223 6.7851385721173121E-02
2R_12885593_SNP A G 0.1658 33 166 0.8774 8.6064533432313362E-01
2R_12885741_SNP A G 0.1351 25 160 0.01458 6.1826115613711888E-02
2R_12885866_SNP A G 0.4225 79 108 0.9028 8.8614815562087679E-01
2R_12885911_SNP A G 0.2368 45 145 0.8553 6.2079977498805028E-01
2R_12885943_SNP A G 0.2513 47 140 0.9685 8.6591254223484848E-01
2R_12885955_SNP C T 0.4263 81 109 0.9553 7.9497510942868455E-01
2R_12886010_SNP T G 0.2593 49 140 0.9956 8.6899330517464990E-01
2R_12886298_SNP A G 0.1624 32 165 0.9723 9.4370166280066292E-01
2R_12886331_SNP C T 0.3226 60 126 0.5516 3.7547416188287341E-01
2R_12886447_SNP G A 0.3333 64 128 0.8814 9.3099667891795823E-01
2R_12886498_SNP A G 0.1123 21 166 0.6677 7.4560130074172060E-01
2R_12886501_SNP G A 0.3351 64 127 0.9707 9.2861469737455926E-01
2R_12886532_SNP G A 0.291 55 134 0.8528 7.7947394500816025E-01
2R_12886559_SNP A C 0.2895 55 135 0.7832 9.0346544694206432E-01
2R_12886583_SNP T C 0.2328 44 145 0.7704 9.2743364501060754E-01
2R_12886685_SNP A T 0.09326 18 175 0.9372 9.9312897448503479E-01
2R_12886694_SNP G C 0.3 57 133 0.8698 8.4499528422431258E-01
2R_12887021_SNP C G 0.4185 77 107 0.8153 9.1520931951766327E-01
2R_12887152_SNP C T 0.3211 61 129 0.2806 4.1080289663744163E-01
2R_12887306_SNP T C 0.3115 57 126 0.4544 7.5966961764546093E-01
2R_12887332_SNP G T 0.1302 25 167 0.07589 5.7596192178917066E-02
2R_12887490_SNP G A 0.3472 67 126 0.1053 7.4150813516197650E-02
2R_12887593_SNP A G 0.1744 34 161 0.5722 6.3271598525123451E-01
2R_12887605_SNP A G 0.1244 24 169 0.6696 9.5823762809952717E-01
2R_12887680_SNP C T 0.05051 10 188 0.7051 6.5086592054782610E-01
2R_12887807_SNP T A 0.1443 28 166 0.9073 6.3051918384046690E-01
2R_12887915_SNP A T 0.492 92 95 0.9408 9.5343015500526040E-01
2R_12887939_SNP A T 0.4892 91 95 0.9734 9.9461113763200792E-01
2R_12887966_SNP G A 0.4869 93 98 0.9996 9.9738084326729604E-01
2R_12887993_SNP T A 0.4896 94 98 0.928 9.5050401834122100E-01
2R_12888028_SNP A G 0.159 31 164 0.4792 8.1271559375360314E-01
2R_12888107_SNP C T 0.4813 90 97 0.9984 9.2459422525713963E-01
2R_12888110_SNP A C 0.4839 90 96 0.9477 8.7284915449352807E-01
2R_12888347_SNP C T 0.2083 40 152 0.8583 8.3272398344563525E-01
2R_12888356_SNP A T 0.2154 42 153 0.6351 6.1689962362782436E-01
2R_12888362_SNP C T 0.4118 77 110 0.2458 2.0451461773257562E-01
2R_12888368_SNP A G 0.101 20 178 0.713 6.4839560412774522E-01
2R_12888398_SNP T C 0.2165 42 152 0.6759 6.5424050864172112E-01
2R_12888407_SNP C T 0.1117 22 175 0.5422 8.9317455002719037E-01
2R_12888413_SNP A G 0.3613 69 122 0.1113 7.0416523718561497E-02
2R_12888485_SNP G A 0.4921 93 96 0.01576 1.5175048617048685E-02
2R_12888503_SNP A G 0.3608 70 124 0.3236 4.7455165168383295E-01
2R_12888542_SNP T C 0.1289 25 169 0.05629 1.3257428336426824E-02
2R_12888560_SNP A C 0.1244 24 169 0.06505 1.5181689993129438E-02
2R_12889080_SNP T G 0.4869 93 98 0.02118 2.1583316391557403E-02
2R_12889094_SNP T C 0.4866 91 96 0.03862 4.1613536164793345E-02
2R_12889242_SNP A G 0.1179 23 172 0.7436 7.5354397138474638E-01
2R_12889244_SNP C T 0.1333 26 169 0.8072 7.7004203798522664E-01
2R_12889272_SNP C T 0.2775 53 138 0.05171 1.0938245861771573E-02
2R_12889299_SNP A T 0.1947 37 153 0.8272 7.3973671553500542E-01
2R_12889306_SNP C T 0.07692 15 180 0.07989 4.2247216946762978E-02
2R_12889560_SNP T C 0.1856 36 158 0.06705 4.2259375864998373E-02
2R_12889629_SNP C G 0.4742 92 102 0.0355 7.3490521668848147E-02
2R_12889630_SNP A G 0.3608 70 124 0.07967 6.0026427571321359E-02
2R_12889634_SNP T C 0.4691 91 103 0.0441 8.9219290390293193E-02
2R_12889643_SNP T C 0.4663 90 103 0.03911 7.0991268965330243E-02
2R_12889666_SNP A T 0.4745 93 103 0.0421 8.4988677808471302E-02
2R_12889682_SNP A G 0.4767 92 101 0.04304 8.2136587119664553E-02
2R_12889699_SNP G A 0.3575 69 124 0.076 6.3505914748849604E-02
2R_12889701_SNP G A 0.4474 85 105 0.05255 9.2481482660149772E-02
2R_12889714_SNP A G 0.3557 69 125 0.07644 5.5741637885981167E-02
2R_12889774_SNP G C 0.1117 21 167 0.7999 3.7561899659846121E-01
2R_12889813_SNP C A 0.4947 93 95 0.04044 4.2426210717154716E-02
2R_12889822_SNP C T 0.1146 22 170 0.7682 8.4633171171873056E-01
2R_12889825_SNP C A 0.4869 93 98 0.04519 3.4836744625458868E-02
2R_12889828_SNP T G 0.4974 95 96 0.02963 2.9054822895984218E-02
2R_12889835_SNP G A 0.4895 93 97 0.04223 3.4479192569937638E-02
2R_12889864_SNP T C 0.3298 63 128 0.05489 1.7204611142343680E-02
2R_12889870_SNP A G 0.3457 65 123 0.04977 1.4845351260898887E-02
2R_12889916_SNP C A 0.1088 21 172 0.8955 6.5706700025377829E-01
2R_12890122_SNP G T 0.4583 88 104 0.02694 2.2222824339560254E-02
2R_12890131_SNP T C 0.4579 87 103 0.03844 3.0199954206893517E-02
2R_12890152_SNP A G 0.0804 16 183 0.9166 4.7695600636051017E-01
2R_12890153_SNP T C 0.1042 20 172 0.09253 4.5717868583269775E-02
2R_12890155_SNP T C 0.4948 95 97 0.05514 5.3701503150214838E-02
2R_12890176_SNP T A 0.4974 95 96 0.03918 2.6124560342238631E-02
2R_12890188_SNP C G 0.0804 16 183 0.9166 4.7695600636051017E-01
2R_12890210_SNP G C 0.4579 87 103 0.03534 2.5618677202856571E-02
2R_12890215_SNP C T 0.4948 95 97 0.03821 5.3819270167567247E-02
2R_12890344_SNP C T 0.375 72 120 0.3523 4.1205745482147405E-01
2R_12890404_SNP C T 0.3782 73 120 0.2923 3.5146871144361147E-01
2R_12890422_SNP C T 0.198 39 158 0.4278 3.9410873161877180E-01
2R_12890423_SNP A G 0.1939 38 158 0.309 2.8941258988699248E-01
2R_12890445_SNP C A 0.202 40 158 0.3473 3.2944016835428680E-01
2R_12890467_SNP C G 0.09 18 182 0.9024 6.2588801368176938E-01
2R_12890569_SNP C A 0.1036 20 173 0.1814 9.1401092250807836E-02
2R_12890878_SNP A T 0.2888 54 133 0.1273 8.8231869489791226E-02
2R_12890893_SNP A G 0.1615 31 161 0.2668 1.6536151310948188E-01
2R_12890920_SNP C T 0.3073 59 133 0.09907 4.4313747039885644E-02
2R_12890980_SNP T G 0.0804 16 183 0.2652 1.5540679994071105E-01
2R_12890981_SNP A G 0.07576 15 183 0.05959 2.2287896008216561E-02
2R_12891010_SNP G C 0.07576 15 183 0.3296 1.8543230634500596E-01
2R_12891056_SNP G A 0.4974 95 96 0.02933 2.5967286078699074E-02
2R_12891087_SNP C A 0.0804 16 183 0.2652 1.5540679994071105E-01
2R_12891173_SNP T A 0.3711 72 122 0.1722 2.2559943819417749E-01
2R_12891198_SNP A G 0.1846 36 159 0.7893 8.9798564864355912E-01
2R_12891285_SNP G A 0.2051 40 155 0.8347 7.9232866312339656E-01
2R_12891309_SNP G A 0.2092 41 155 0.6952 7.4674642964470572E-01
2R_12891327_SNP C T 0.2143 42 154 0.508 5.1232001986746534E-01
2R_12891333_SNP A C 0.1368 26 164 0.4511 3.1418666705084286E-01
2R_12891341_SNP A C 0.06061 12 186 0.9799 9.2110979555258876E-01
2R_12891348_SNP G A 0.1436 28 167 0.4952 5.7470034268463066E-01
2R_12891581_SNP C T 0.1582 31 165 0.5579 5.6633884231567411E-01
2R_12891597_SNP T C 0.1523 30 167 0.5459 5.8478473726849489E-01
2R_12891666_SNP A G 0.1 20 180 0.6236 8.4168748641412305E-01
2R_12891690_SNP G A 0.276 53 139 0.06233 7.6460763739989043E-02
2R_12891705_SNP T A 0.1031 20 174 0.07666 1.8067586343825048E-02
2R_12891729_SNP A G 0.1015 20 177 0.5522 6.7775894957611027E-01
2R_12891906_SNP C T 0.4948 95 97 0.01813 1.4230644985269903E-02
2R_12891921_SNP A G 0.2304 44 147 0.07829 5.8866915580461303E-02
2R_12891941_SNP C A 0.07107 14 183 0.2615 4.4075990629961603E-01
2R_12891942_SNP T A 0.2895 55 135 0.084 1.1932237327629269E-01
2R_12891964_DEL G GC 0.07222 13 167 0.07947 6.8759783238494840E-02
2R_12891970_SNP T C 0.1413 26 158 0.06044 1.1021743445778021E-01
2R_12891975_SNP T C 0.08247 16 178 0.04292 2.9588756020639043E-02
2R_12892012_SNP C T 0.2827 54 137 0.0458 4.3762519310257986E-02
2R_12892027_SNP G T 0.1606 31 162 0.02194 1.6903900810261357E-02
2R_12892051_SNP T C 0.08511 16 172 0.6621 8.0674160446369247E-01
2R_12892232_SNP G C 0.2746 53 140 0.05389 4.8278876090979257E-02
2R_12892237_SNP A C 0.065 13 187 0.7608 8.4582876120850981E-01
2R_12892243_SNP C T 0.3021 58 134 0.04538 3.2039877521856490E-02
2R_12892489_SNP C G 0.09694 19 177 0.4176 6.3291402351612924E-01
2R_12892493_SNP T C 0.1106 22 177 0.4125 8.1542503567260360E-01
2R_12892517_SNP A C 0.1145 19 147 0.1529 1.4331856268397702E-01
2R_12892525_SNP A G 0.102 20 176 0.6005 8.3273028523194403E-01
2R_12892581_DEL A AATAGTTCGGA 0.09043 17 171 0.3728 3.8503651192633070E-01
2R_12892717_SNP C A 0.1071 21 175 0.3769 4.9583811341191819E-01
2R_12892733_SNP G A 0.4474 85 105 0.05875 6.6910992805302466E-02
2R_12892752_SNP T A 0.1472 29 168 0.6798 6.4370612298403973E-01
2R_12892754_SNP A G 0.148 29 167 0.6738 6.3852619521335785E-01
2R_12892758_SNP G T 0.1111 22 176 0.4524 9.3103065469811641E-01
2R_12892840_DEL T AATAAAAATCTAAATTA 0.1058 20 169 0.4595 9.3974437307691105E-01
2R_12892861_SNP T A 0.1128 22 173 0.5 9.8571503503186853E-01
2R_12892863_DEL TT AAGC 0.1015 20 177 0.5101 9.8817180114733638E-01
2R_12892875_SNP T G 0.1429 28 168 0.3174 4.3767459745817316E-01
2R_12892891_SNP G A 0.1015 20 177 0.1567 1.7571657214767622E-01
2R_12892927_SNP G A 0.1106 22 177 0.4896 9.7087044984789472E-01
2R_12893043_SNP A G 0.1055 21 178 0.192 4.4654846199534282E-01
2R_12893091_SNP A G 0.1451 28 165 0.91 8.8228861673007619E-01
2R_12893141_SNP G T 0.4359 85 110 0.04904 4.3047795204050061E-02
2R_12893148_SNP A T 0.1192 23 170 0.1632 1.5205445378227445E-01
2R_12893163_SNP T C 0.2181 41 147 0.1171 1.7011824373938367E-01
2R_12893383_SNP T A 0.2812 54 138 0.4254 3.7013962104106091E-01
2R_12893409_SNP C T 0.2656 51 141 0.3814 3.3174163105760168E-01
2R_12893418_SNP G A 0.2865 55 137 0.4148 3.7721996958239512E-01
2R_12893441_SNP A C 0.2591 50 143 0.3091 2.6005687607676731E-01
2R_12893514_SNP A C 0.0603 12 187 0.704 7.8831915211957226E-01
2R_12893515_SNP G C 0.065 13 187 0.5508 9.1302573302738899E-01
2R_12893523_SNP T A 0.2812 54 138 0.4282 3.6703609090812084E-01
2R_12893661_SNP G A 0.3854 74 118 0.4357 4.1591745860929852E-01
2R_12893781_SNP A G 0.3281 63 129 0.3114 3.4089638028332325E-01
2R_12893796_SNP T A 0.3298 63 128 0.3795 3.4577463370083128E-01
2R_12893802_SNP A C 0.3472 67 126 0.4517 4.4580838128745737E-01
2R_12893901_SNP T C 0.3316 64 129 0.4367 4.8403122799147624E-01
2R_12893928_SNP G C 0.3351 64 127 0.4586 5.0847018563022350E-01
2R_12893958_SNP C A 0.3438 66 126 0.3368 3.5520448709966301E-01
2R_12893979_SNP A G 0.06533 13 186 0.2782 3.5696832384888977E-01
2R_12894053_SNP C A 0.3421 65 125 0.4435 4.9158081104204787E-01
2R_12894099_SNP C G 0.05076 10 187 0.9485 8.5722935773825770E-01
2R_12894146_SNP A T 0.05051 10 188 0.5731 8.2669682945032497E-01
2R_12894170_SNP T C 0.1451 28 165 0.5735 5.0517945404827092E-01
2R_12894180_SNP A C 0.05051 10 188 0.3814 3.0619565390302972E-01
2R_12894192_SNP A G 0.148 29 167 0.5206 4.9866902942761537E-01
2R_12894196_SNP G A 0.1436 28 167 0.5703 5.3549754157420160E-01
2R_12894197_DEL A AA 0.148 29 167 0.5206 4.9866902942761537E-01
2R_12894212_SNP T A 0.1523 30 167 0.6007 5.7207797085583989E-01
2R_12894391_SNP T C 0.07 14 186 0.4892 9.4646037458288090E-01
2R_12894548_SNP C T 0.1066 21 176 0.2328 2.9902308580164449E-01
2R_12894942_SNP T G 0.1167 21 159 0.4017 4.0528966206517836E-01
2R_12894943_SNP T C 0.05028 9 170 0.9643 9.1150104242537655E-01
2R_12894948_SNP G A 0.08743 16 167 0.6839 8.3506533941552419E-01
2R_12895060_SNP G A 0.1337 25 162 0.9172 9.3013197691981619E-01
2R_12895088_SNP G A 0.3722 67 113 0.3895 3.9643631247536526E-01
2R_12895161_SNP T A 0.3804 70 114 0.7009 7.1769121465441987E-01
2R_12895229_SNP T A 0.2865 51 127 0.4783 5.1674756561826363E-01
2R_12895294_SNP A T 0.2443 43 133 0.6706 7.9171607827769552E-01
2R_12895480_SNP T A 0.164 31 158 0.5078 4.0947264616218382E-01
2R_12895582_SNP T A 0.2312 43 143 0.2842 2.8681919809341971E-01
2R_12895623_SNP T G 0.2473 46 140 0.3649 3.3542949740553840E-01
2R_12896074_SNP G T 0.1929 38 159 0.6534 5.7281257377062000E-01
2R_12896081_SNP A T 0.198 39 158 0.5648 4.4735701620334023E-01
2R_12896092_SNP T C 0.06283 12 179 0.9734 8.8105880893847455E-01
2R_12896191_SNP C A 0.2766 52 136 0.5089 4.0188713435105117E-01
2R_12896236_SNP G C 0.2041 40 156 0.5773 4.6252311976265992E-01
2R_12896335_SNP T C 0.1929 38 159 0.6037 4.8427100249618127E-01
2R_12896452_SNP T G 0.3069 58 131 0.2487 1.9211768534659257E-01
2R_12896700_SNP T G 0.1122 22 174 0.2462 6.8617959246079732E-02
2R_12896799_SNP C A 0.2193 41 146 0.3924 3.3104390318815302E-01
2R_12896800_SNP A C 0.2473 46 140 0.6891 6.4561589056060043E-01
2R_12896910_INS AGGCCG C 0.07732 15 179 0.7357 9.2847959348584597E-01
2R_12897047_SNP T C 0.0582 11 178 0.5856 1.5033129373252008E-01
2R_12897341_SNP A T 0.133 25 163 0.4918 4.9261571834851925E-01
2R_12897472_SNP G A 0.3316 62 125 0.1359 4.4301123335169314E-02
2R_12897536_SNP C G 0.2222 42 147 0.7528 7.6792808251908329E-01
2R_12897652_SNP A G 0.133 25 163 0.329 1.7465088264404638E-01
2R_12897720_SNP C A 0.1927 37 155 0.2904 1.2946584377420756E-01
2R_12897742_SNP G A 0.1875 36 156 0.2796 1.2424478772700676E-01
2R_12897755_SNP A G 0.1429 27 162 0.3178 1.3071489350946064E-01
2R_12897882_SNP T C 0.102 20 176 0.4145 1.4786410747368950E-01
2R_12898135_SNP A G 0.2246 42 145 0.8589 7.9985082571451116E-01
2R_12898177_SNP G A 0.3575 69 124 0.3732 2.1090922011340418E-01
2R_12898186_SNP G C 0.2188 42 150 0.7703 7.3623272842314613E-01
2R_12898217_SNP T C 0.1117 22 175 0.5939 2.0565142436927641E-01
2R_12898269_SNP C A 0.1168 23 174 0.4333 1.4347536590182430E-01
2R_12898282_SNP T C 0.2368 45 145 0.6186 5.4243003424965841E-01
2R_12898311_SNP A G 0.3583 67 120 0.2593 1.1698664111309365E-01
2R_12898333_SNP A T 0.2316 44 146 0.6589 6.4538407539450904E-01
2R_12898345_SNP A G 0.2275 43 146 0.633 5.4262099451151236E-01
2R_12898604_SNP A C 0.08081 16 182 0.7927 9.6306199602778297E-01
2R_12898611_SNP G C 0.418 79 110 0.6855 8.7928601259997130E-01
2R_12898671_SNP T C 0.1562 30 162 0.3139 5.5875505823390981E-01
2R_12898710_SNP A C 0.1684 33 163 0.2135 3.4861339579733275E-01
2R_12898908_SNP T C 0.202 40 158 0.721 5.2134329132633184E-01
2R_12899071_SNP T A 0.2263 43 147 0.8339 7.7762091198409489E-01
2R_12899075_SNP T A 0.2263 43 147 0.8663 8.0905356840388476E-01
2R_12899076_INS TTGTTT T 0.1784 33 152 0.7749 8.3105734449264812E-01
2R_12899177_SNP A G 0.25 47 141 0.6214 4.4440310755474199E-01
2R_12899228_SNP T C 0.2222 42 147 0.9782 9.1543278008898876E-01
2R_12899368_SNP G A 0.2181 41 147 0.842 8.8265779422627055E-01
2R_12899379_SNP G A 0.2394 45 143 0.9341 9.3503062418740690E-01
2R_12899431_SNP T A 0.2304 44 147 0.7733 6.8206337462383337E-01
2R_12899798_SNP T G 0.05208 10 182 0.8375 7.6217515851599027E-01
2R_12899840_SNP T A 0.2304 44 147 0.5829 6.2754100982674066E-01
2R_12899882_SNP T C 0.2199 42 149 0.7746 7.3677730227291161E-01
2R_12900036_SNP G A 0.05236 10 181 0.7785 9.8258805765348478E-01
2R_12900094_SNP T G 0.3608 70 124 0.7615 7.2907936747346702E-01
2R_12900212_SNP T G 0.4127 78 111 0.7439 8.1299170161685219E-01
2R_12900266_SNP T A 0.2053 39 151 0.5558 5.4492279890258688E-01
2R_12900311_INS AA A 0.1824 31 139 0.8408 7.7006021155012827E-01
2R_12900312_SNP T A 0.4286 75 100 0.8538 9.8522984925315060E-01
2R_12900313_SNP A T 0.4278 77 103 0.8832 9.8243272093645462E-01
2R_12900437_DEL AAA A 0.05978 11 173 0.9757 7.9492488635044933E-01
2R_12900854_SNP C T 0.1846 36 159 0.552 9.2665104601153869E-01
2R_12900896_SNP T A 0.1562 30 162 0.4258 8.2712798018109135E-01
2R_12900902_SNP G T 0.1888 37 159 0.6792 9.1935245285812872E-01
2R_12900911_SNP T C 0.1598 31 163 0.4571 8.6027007012090007E-01
2R_12900971_SNP T C 0.1744 34 161 0.5016 9.2331412145793712E-01
2R_12900995_SNP A G 0.1269 25 172 0.283 6.5157687048393609E-01
2R_12901410_SNP G A 0.1809 34 154 0.2549 4.5255789892371656E-01
2R_12901611_SNP G C 0.1598 31 163 0.8373 7.8199786190420206E-01
2R_12901668_SNP C T 0.1289 25 169 0.1863 5.0890984496494474E-01
2R_12901756_SNP G A 0.1466 28 163 0.944 9.2980187263687109E-01
2R_12901761_SNP A T 0.1818 34 153 0.9597 9.0957989197372680E-01
2R_12901778_SNP G C 0.2778 50 130 0.8774 5.7047279229252834E-01
2R_12901792_SNP T C 0.09239 17 167 0.4929 9.5378274358669135E-01
2R_12901794_SNP T C 0.2443 43 133 0.05798 2.0026476500478330E-01
2R_12901973_SNP C T 0.07609 14 170 0.1879 1.0919533118958946E-01
2R_12902032_SNP T G 0.1724 30 144 0.4865 2.9602977231196903E-01
2R_12902050_SNP C A 0.3018 51 118 0.9531 9.7488625144018903E-01
2R_12902056_SNP T C 0.1771 31 144 0.5096 3.2732140233399531E-01
2R_12902311_SNP T G 0.05759 11 180 0.736 9.1422211834481015E-01
2R_12902504_SNP A G 0.1753 34 160 0.9255 8.1502547991981888E-01
2R_12902825_INS AGGTGTA G 0.0625 12 180 0.1171 1.2247882265925170E-01
2R_12902832_SNP T A 0.07772 15 178 0.2179 2.4563722564603763E-01
2R_12902833_SNP T G 0.07772 15 178 0.2179 2.4563722564603763E-01
2R_12902835_SNP C G 0.07772 15 178 0.2179 2.4563722564603763E-01
2R_12902839_MNP TGT GCA 0.07653 15 181 0.2116 2.4205219672055578E-01
2R_12902844_SNP A G 0.07653 15 181 0.2116 2.4205219672055578E-01
2R_12902845_INS CCCTCTTAAAATC C 0.07179 14 181 0.1995 1.9548105755383749E-01
2R_12903238_SNP A T 0.1531 30 166 0.1432 3.4440961728256458E-01
2R_12903249_INS TGT T 0.1676 31 154 0.6906 6.4836315323770699E-01
2R_12903265_SNP T G 0.07614 15 182 0.1449 4.1643966168556601E-01
2R_12903524_SNP T C 0.1675 32 159 0.4597 6.5945267715539324E-01
2R_12903585_SNP G A 0.1737 33 157 0.6133 8.4751740427109268E-01
2R_12903689_SNP A G 0.07407 14 175 0.9943 9.5214857722422486E-01
2R_12903692_SNP A C 0.07853 15 176 0.9709 8.9861977980463403E-01
2R_12903696_SNP G C 0.07368 14 176 0.9726 9.9243692293039365E-01
2R_12903714_SNP T A 0.1658 32 161 0.646 9.1802257800026144E-01
2R_12903829_SNP T C 0.1768 32 149 0.8159 9.6950129047603273E-01
2R_12903887_SNP A T 0.08081 16 182 0.2934 6.2867651643977385E-01
2R_12904072_SNP A T 0.1495 29 165 0.7754 7.5033292138950725E-01
2R_12904147_SNP T C 0.0582 11 178 0.4374 3.4811028704773173E-01
2R_12904370_SNP T A 0.1675 33 164 0.7496 7.2250605829948000E-01
2R_12904402_INS CT C 0.322 57 120 0.6219 5.0330098741121931E-01
2R_12904741_SNP T C 0.1105 21 169 0.3337 1.9367426057411008E-01
2R_12905035_SNP T C 0.2812 54 138 0.7534 7.5659249573580845E-01
2R_12905319_SNP A T 0.08333 16 176 0.5636 4.5395920669428480E-01
2R_12905323_SNP C T 0.3333 63 126 0.5414 4.5904537325200201E-01
2R_12905329_SNP G T 0.05051 10 188 0.09491 5.2275725335677585E-02
2R_12905473_SNP T C 0.201 39 155 0.5241 4.0121403279047374E-01
2R_12905504_SNP C A 0.07487 14 173 0.6222 6.6292989841385608E-01
2R_12905524_SNP A G 0.2062 40 154 0.4918 3.6712014292253736E-01
2R_12905527_SNP C G 0.2073 40 153 0.5061 3.7805432020130481E-01
2R_12905532_SNP A T 0.3032 57 131 0.4643 4.2561039675266799E-01
2R_12905533_SNP T A 0.3053 58 132 0.4537 4.1478771651558421E-01
2R_12905545_SNP G A 0.3069 58 131 0.4992 4.5679870649250653E-01
2R_12905817_SNP G A 0.3089 59 132 0.5637 5.6817803328572491E-01
2R_12906065_SNP T C 0.356 68 123 0.7936 6.3402604717764488E-01
2R_12906294_SNP A C 0.2707 49 132 0.6408 6.2401583746978728E-01
2R_12906351_SNP T G 0.1087 20 164 0.9988 9.6902413258413556E-01
2R_12906366_SNP T C 0.2896 53 130 0.5098 5.6144636159304340E-01
2R_12906445_SNP G T 0.3636 68 119 0.6577 5.7050297222372248E-01
2R_12906617_SNP A T 0.1795 35 160 0.8369 8.4092318353873974E-01
2R_12907176_SNP C T 0.06316 12 178 0.2233 3.2395522610782412E-01
2R_12907212_SNP T G 0.4222 76 104 0.4974 4.1329909533066833E-01
2R_12907243_SNP A C 0.4 66 99 0.217 1.3689866664914563E-01
2R_12907379_SNP C T 0.06135 10 153 0.9894 9.5710273579980676E-01
2R_12907428_SNP A T 0.2515 43 128 0.8928 8.0560043505823320E-01
2R_12907441_SNP A C 0.05587 10 169 0.1094 1.4443853905143900E-01
2R_12907469_SNP A C 0.2733 47 125 0.7493 9.8176507852144057E-01
2R_12907526_SNP C A 0.06989 13 173 0.7869 6.8831441641225122E-01
2R_12907561_SNP A C 0.1768 32 149 0.3878 4.8972280008437941E-01
2R_12907562_SNP A T 0.1803 33 150 0.4276 5.1745007933993159E-01
2R_12907583_SNP A T 0.2935 54 130 0.3146 2.7788394913371028E-01
2R_12907886_SNP A G 0.09645 19 178 0.2636 1.5168590555190986E-01
2R_12908062_SNP T C 0.4948 95 97 0.5694 6.9470076854037954E-01
2R_12908288_SNP G C 0.1888 37 159 0.446 5.0712764708496283E-01
2R_12908341_SNP C A 0.2188 42 150 0.739 7.8614613211359485E-01
2R_12908343_SNP C T 0.2234 44 153 0.554 5.3504986764353513E-01
2R_12908354_SNP C G 0.2183 43 154 0.4365 4.3351713617588827E-01
2R_12908360_SNP A T 0.2143 42 154 0.4946 5.3201519490047922E-01
2R_12908362_SNP C T 0.2143 42 154 0.4405 4.5763639457800154E-01
2R_12908367_SNP T C 0.2143 42 154 0.449 4.6276490407812487E-01
2R_12908420_SNP A T 0.2194 43 153 0.6531 6.7044199630940438E-01
2R_12908426_SNP G C 0.2183 43 154 0.6568 6.7608910948774736E-01
2R_12908452_SNP T G 0.2143 42 154 0.5157 5.4528158798327131E-01
2R_12908483_SNP G T 0.1865 36 157 0.4522 5.2059491686041481E-01
2R_12908580_SNP T G 0.2094 40 151 0.6354 6.5134570258679336E-01
2R_12908587_SNP A G 0.328 61 125 0.03389 2.1923352163508592E-02
2R_12908734_SNP G A 0.2143 42 154 0.5407 4.5184527801983210E-01
2R_12908740_SNP T C 0.1804 35 159 0.4058 3.6704640697248370E-01
2R_12908745_SNP T A 0.4462 83 103 0.6053 4.5166634267565164E-01
2R_12908766_SNP T C 0.1368 26 164 0.8952 5.4762919738888860E-01
2R_12908825_SNP A C 0.1562 30 162 0.3213 1.6227389051304075E-01
2R_12908859_SNP A T 0.4211 80 110 0.2129 1.9734046099815894E-01
2R_12908899_SNP C T 0.418 79 110 0.1859 1.6872475459923097E-01
2R_12908929_SNP C T 0.4211 80 110 0.1613 1.5240570562191147E-01
2R_12909041_SNP A G 0.065 13 187 0.8598 7.4765995808264663E-01
2R_12909061_SNP T G 0.1949 38 157 0.5028 5.0364948056452996E-01
2R_12909105_SNP A C 0.2094 40 151 0.5254 6.1226443929177332E-01
2R_12909157_SNP T C 0.1378 27 169 0.2958 1.6423390580303410E-01
2R_12909167_SNP T C 0.3737 71 119 0.0146 2.2446991521133993E-02
2R_12909330_SNP G C 0.4084 78 113 0.3329 5.6541868387540672E-01
2R_12909575_SNP A G 0.1744 34 161 0.2401 1.2810534632720183E-01
2R_12909756_SNP T C 0.08718 17 178 0.8523 8.7101719015783985E-01
2R_12909767_SNP T G 0.08718 17 178 0.2274 1.4553730378524965E-01
2R_12909889_SNP C A 0.3089 59 132 0.7299 8.6796422507579118E-01
2R_12909935_SNP A G 0.0829 16 177 0.8767 6.8908537167460571E-01
2R_12909983_SNP T G 0.1571 30 161 0.5502 3.3040539903006416E-01
2R_12910046_SNP T C 0.2615 51 144 0.01333 1.5918680701416096E-02
2R_12910088_SNP A T 0.288 55 136 0.8434 9.7427861881290390E-01
2R_12910093_SNP C A 0.08808 17 176 0.5131 3.2742275317931990E-01
2R_12910238_SNP G A 0.4096 77 111 0.02896 3.4917409518787024E-02
2R_12910497_SNP T G 0.2308 45 150 0.7969 7.8992978290617999E-01
2R_12910557_SNP T C 0.1302 25 167 0.6857 9.3599231460660703E-01
2R_12910605_SNP C T 0.3457 65 123 0.06059 5.4966080680127857E-02
2R_12910728_SNP T C 0.4516 84 102 0.8402 6.6126698688518415E-01
2R_12910809_SNP A G 0.3904 73 114 0.7898 5.9039255200300944E-01
2R_12910891_SNP T C 0.375 69 115 0.8229 6.9563650535170152E-01
2R_12911092_SNP C T 0.1526 29 161 0.6572 9.6200499153039321E-01
2R_12911128_SNP A C 0.3802 73 119 0.7536 8.9613117794354635E-01
2R_12911182_SNP T A 0.3676 68 117 0.1071 1.2276908825696276E-01
2R_12911506_SNP A G 0.05102 10 186 0.7621 7.3279938563020586E-01
2R_12911545_SNP G C 0.4074 77 112 0.1126 8.1642090582559418E-02
2R_12911569_SNP A T 0.3455 66 125 0.07632 9.8565966158929541E-02
2R_12911689_SNP G C 0.4032 75 111 0.1083 6.8847585138186812E-02
2R_12911719_SNP A G 0.2487 48 145 0.05512 4.9013102014470261E-02
2R_12912061_SNP C G 0.3968 75 114 0.5751 6.4225156910229564E-01
2R_12912145_SNP A C 0.3545 67 122 0.4296 8.9295040936371539E-01
2R_12912187_SNP T C 0.3874 74 117 0.2657 3.4539735915375647E-01
2R_12912251_SNP C T 0.4734 89 99 0.592 5.1453308927794739E-01
2R_12912358_SNP A C 0.1364 27 171 0.8173 8.1655398194181950E-01
2R_12912550_SNP C T 0.3141 60 131 0.9923 6.5854715565820277E-01
2R_12912563_SNP A G 0.0603 12 187 0.1791 1.5345500558640446E-01
2R_12912674_SNP T C 0.254 48 141 0.9175 9.5023245486804075E-01
2R_12912697_SNP A G 0.2775 53 138 0.4396 7.4455086171987972E-01
2R_12912722_SNP A C 0.2789 53 137 0.4776 7.9189819584753984E-01
2R_12912872_SNP C T 0.2565 49 142 0.5345 4.2728267218696658E-01
2R_12913225_SNP T C 0.2356 45 146 0.8443 9.0697550984503894E-01
2R_12913243_SNP C T 0.2751 52 137 0.3334 5.3661498245293160E-01
2R_12913339_SNP T A 0.05128 10 185 0.2781 3.5440518656359177E-01
2R_12913346_SNP G T 0.09645 19 178 0.04794 2.9422076169378135E-02
2R_12913387_SNP T C 0.2275 43 146 0.4332 3.7198445720687168E-01
2R_12913681_SNP C T 0.1919 38 160 0.6356 6.8446837637971292E-01
2R_12913858_SNP G A 0.2947 56 134 0.5228 4.9444605147307918E-01
2R_12914084_SNP T G 0.1897 37 158 0.8563 9.2370458099005692E-01
2R_12914197_SNP T C 0.2819 53 135 0.355 3.0707627891198042E-01
2R_12914251_DEL A ATGTA 0.2273 40 136 0.9853 9.2499843700377260E-01
2R_12914423_SNP T C 0.262 49 138 0.3891 3.5096715443773752E-01
2R_12914448_SNP A T 0.2804 53 136 0.5012 5.5328693715826360E-01
2R_12914452_SNP T A 0.2092 41 155 0.6205 9.5486162091391602E-01
2R_12914456_SNP G A 0.3883 73 115 0.5221 3.2975025181156070E-01
2R_12914465_SNP T C 0.2604 50 142 0.6601 9.0807793415206572E-01
2R_12914467_SNP C T 0.2766 52 136 0.4106 4.1978764118198630E-01
2R_12914479_SNP A T 0.2062 40 154 0.6228 8.9048783205251802E-01
2R_12914523_SNP C T 0.2143 42 154 0.6973 9.5035148537429415E-01
2R_12914574_SNP G A 0.276 53 139 0.4452 4.8325546596114932E-01
2R_12914595_SNP C A 0.1587 30 159 0.6516 8.1583328436949731E-01
2R_12914634_SNP A G 0.06533 13 186 0.264 2.0146315903240641E-01
2R_12914838_SNP A G 0.1827 36 161 0.5538 5.8475249662905981E-01
2R_12914964_SNP A C 0.1128 22 173 0.8248 7.3779468353012401E-01
2R_12915062_SNP T C 0.0804 16 183 0.07557 4.3824229123195779E-02
2R_12915405_SNP A G 0.08122 16 181 0.187 1.2065954956410274E-01
2R_12915528_SNP T A 0.1939 38 158 0.8007 8.5905851106415210E-01
2R_12915607_SNP T C 0.3298 62 126 0.8387 8.9737819633833316E-01
2R_12915901_INS GAG G 0.1943 34 141 0.3842 5.9388291843075214E-01
2R_12916066_SNP T C 0.1875 36 156 0.7099 9.9375472768651274E-01
2R_12916091_SNP C A 0.1596 30 158 0.3462 2.9160266764432419E-01
2R_12916096_SNP C A 0.1497 28 159 0.4083 5.9731896984406196E-01
2R_12916160_SNP T A 0.4031 77 114 0.6789 5.2735170693131517E-01
2R_12916178_SNP A G 0.3797 71 116 0.4799 2.9764759134579355E-01
2R_12916251_SNP A T 0.06701 13 181 0.06412 6.2321433641104741E-02
2R_12916345_SNP A G 0.05699 11 182 0.06832 7.3089878773615849E-02
2R_12916814_SNP T G 0.2973 55 130 0.5203 3.8501183016124374E-01
2R_12916846_SNP G A 0.3757 65 108 0.5784 4.5753617545396930E-01
2R_12916884_DEL A ACA 0.4302 74 98 0.639 4.6588699984721849E-01
2R_12916904_INS TTACTAT T 0.3672 65 112 0.8931 7.9847454451933941E-01
2R_12917020_SNP A C 0.085 17 183 0.05915 3.2071627417168451E-02
2R_12917128_INS G GTCAG 0.4762 80 88 0.7083 4.0259865654205573E-01
2R_12917147_SNP A C 0.4127 78 111 0.8115 5.9551205466730583E-01
2R_12917296_SNP G T 0.3474 66 124 0.4607 3.7551732177382025E-01
2R_12917461_SNP C T 0.3316 62 125 0.4611 3.4678562194981333E-01
2R_12917499_SNP G A 0.08947 17 173 0.7252 6.5502873424649899E-01
2R_12917511_SNP C G 0.07292 14 178 0.8234 8.3856248835842184E-01
2R_12917573_SNP T C 0.07071 14 184 0.1331 2.6550291539968074E-01
2R_12917627_SNP A G 0.2284 45 152 0.4869 3.9298059038132094E-01
2R_12918231_SNP A T 0.4624 86 100 0.7683 5.6325837022806036E-01
2R_12918327_SNP T C 0.1543 29 159 0.5709 9.9717867020224871E-01
2R_12918378_SNP G A 0.1551 29 158 0.8058 9.9567746063922447E-01
2R_12918397_SNP C T 0.2599 46 131 0.76 2.8479770352422695E-01
2R_12918423_SNP G A 0.477 83 91 0.5603 4.0950211658046587E-01
2R_12918475_SNP A T 0.2983 54 127 0.3688 2.4112810091516867E-01
2R_12918489_SNP A T 0.2941 55 132 0.4553 3.4195389784431651E-01
2R_12918491_SNP G C 0.2935 54 130 0.4588 3.5762586491592119E-01
2R_12918509_SNP C T 0.1989 36 145 0.6448 7.2456909927746405E-01
2R_12918524_SNP A C 0.1765 33 154 0.6211 9.0644122069783950E-01
2R_12918611_SNP G A 0.2021 38 150 0.8195 9.8794607914315724E-01
2R_12918620_SNP T G 0.3053 58 132 0.5248 6.3438421645403276E-01
2R_12918864_SNP A G 0.05181 10 183 0.3047 3.2812800713402324E-01
2R_12919197_SNP G A 0.4341 79 103 0.9218 9.5887520044550967E-01
2R_12919271_INS TCCT T 0.1217 23 166 0.2625 2.8976410813234688E-01
2R_12919457_SNP G T 0.05699 11 182 0.7045 8.1154288095277172E-01
2R_12919484_SNP A G 0.06218 12 181 0.644 8.2100740091187108E-01
2R_12919673_DEL TTCTCTTTTAAACTTTT T 0.2268 44 150 0.8103 8.3247107778729457E-01
2R_12919714_SNP A T 0.1117 21 167 0.6559 7.7462305132258180E-01
2R_12919726_SNP A G 0.3564 67 121 0.5154 5.5731142585007953E-01
2R_12919884_SNP G A 0.2275 43 146 0.9024 8.2168777947485205E-01
2R_12919907_SNP A T 0.1795 35 160 0.754 8.1911938137537366E-01
2R_12920041_SNP C G 0.09091 18 180 0.274 3.0950139650286845E-01
2R_12920098_SNP C T 0.4892 91 95 0.9813 8.8656268122712667E-01
2R_12920260_SNP A G 0.2835 55 139 0.5796 8.0672684681509577E-01
2R_12920278_SNP G T 0.08205 16 179 0.4064 5.5168461057100271E-01
2R_12920329_SNP T A 0.05291 10 179 0.5406 3.9737801029037090E-01
2R_12920347_SNP G A 0.2926 55 133 0.2891 4.0074151679803405E-01
2R_12920377_SNP T C 0.3351 64 127 0.2333 3.0010859472993601E-01
2R_12920506_SNP T C 0.4603 87 102 0.1491 1.3149163112154072E-01
2R_12920575_SNP C T 0.4706 88 99 0.6703 7.1971092156481054E-01
2R_12920956_SNP A G 0.2234 42 146 0.08105 1.3478216548961053E-01
2R_12921001_SNP T C 0.2275 43 146 0.1013 1.8269621190674379E-01
2R_12921259_SNP A G 0.05102 10 186 0.6829 6.6076196600120940E-01
2R_12921374_SNP T A 0.09694 19 177 0.4473 5.5127756517761983E-01
2R_12921433_SNP C G 0.09645 19 178 0.4728 6.2459853353320116E-01
2R_12921469_SNP A T 0.05641 11 184 0.0009354 5.7942885039316593E-03
2R_12921874_SNP G A 0.05641 11 184 0.002219 8.3954021926834505E-03
2R_12922301_SNP C G 0.08081 16 182 0.6002 6.8912238558669503E-01
2R_12922426_SNP G A 0.3704 70 119 0.13 3.4256294324043124E-01
2R_12922510_SNP C T 0.08673 17 179 0.3209 3.7076054952428505E-01
2R_12922557_SNP T C 0.09137 18 179 0.2962 3.7450903977479733E-01
2R_12923010_SNP G C 0.1026 20 175 0.5355 6.0924749782927501E-01
2R_12923471_SNP G A 0.06599 13 184 0.4782 6.5537421259318840E-01
2R_12923504_SNP C G 0.4526 86 104 0.3029 4.7495461422062912E-01
2R_12923882_SNP C G 0.09091 17 170 0.7932 7.7166925179115720E-01
2R_12924006_SNP G C 0.08586 17 181 0.3668 2.9285210685368057E-01
2R_12924212_SNP T A 0.1684 33 163 0.4863 5.2793253287013719E-01
2R_12924220_SNP T A 0.05051 10 188 0.8421 8.9570057787258817E-01
2R_12924278_SNP T A 0.08333 16 176 0.0759 1.3364140849515982E-01
2R_12924357_SNP A G 0.09474 18 172 0.06739 1.2232670857555961E-01
2R_12924396_SNP T A 0.06091 12 185 0.2158 2.5078597299800987E-01
2R_12924399_SNP A T 0.06566 13 185 0.2487 3.4711501184558202E-01
2R_12924456_SNP G A 0.1055 21 178 0.05371 4.0935457604481459E-02
2R_12924481_SNP C A 0.3842 73 117 0.2505 5.3374542759729882E-01
2R_12924606_SNP A G 0.3529 66 121 0.3157 6.0281613887361274E-01
2R_12924611_SNP G A 0.3351 64 127 0.1203 1.5164719991791797E-01
2R_12924615_SNP C T 0.3421 65 125 0.2386 5.1692093341128242E-01
2R_12924852_SNP T C 0.3351 62 123 0.6082 9.5581129173140489E-01
2R_12925492_SNP A G 0.1728 33 158 0.7476 8.8994219650166828E-01
2R_12925504_SNP T C 0.1771 34 158 0.7512 9.1276011198866547E-01
2R_12925547_SNP A G 0.1414 28 170 0.7865 9.3368356496540916E-01
2R_12925563_SNP T C 0.1728 33 158 0.7476 8.8994219650166828E-01
2R_12925585_SNP T A 0.07576 15 183 0.4745 8.0082456125355717E-01
2R_12925945_SNP T A 0.1231 24 171 0.5478 7.3858122853712382E-01
2R_12925965_SNP A G 0.1327 26 170 0.6058 8.0722073296901964E-01
2R_12926069_SNP T C 0.1371 27 170 0.01197 1.4467789193118074E-02
2R_12926094_SNP G T 0.2011 38 151 0.03745 8.7037281392857491E-02
2R_12926361_SNP T C 0.07653 15 181 0.1476 9.7412311107733074E-02
2R_12926935_SNP C G 0.1106 22 177 0.6549 8.3074672273621608E-01
2R_12927012_SNP A G 0.291 55 134 0.7744 8.7091335496207511E-01
2R_12927532_SNP T G 0.2381 45 144 0.4338 2.8166840973551466E-01
2R_12927581_SNP A C 0.2204 41 145 0.5002 3.0048463407952564E-01
2R_12927655_SNP A G 0.1711 32 155 0.3801 2.4099883511644704E-01
2R_12927657_SNP G A 0.09091 17 170 0.1267 2.1076115733463519E-01
2R_12927671_SNP T A 0.172 32 154 0.265 1.2660209210438234E-01
2R_12927687_SNP G A 0.1505 28 158 0.4383 2.3959067761584607E-01
2R_12927738_SNP A C 0.1789 34 156 0.3721 1.9761360600527511E-01
2R_12927793_SNP G A 0.1897 37 158 0.4156 2.7433538889486753E-01
2R_12927808_SNP A C 0.1917 37 156 0.4103 2.6981474233552671E-01
2R_12927821_SNP T G 0.2926 55 133 0.7871 8.9258591661028019E-01
2R_12927899_SNP G A 0.4233 80 109 0.7592 8.8485917228753441E-01
2R_12928238_SNP T C 0.3207 59 125 0.6977 4.2482139695673171E-01
2R_12928405_SNP T C 0.05528 11 188 0.07043 1.1839562789491120E-01
2R_12928462_SNP T C 0.2432 45 140 0.1746 8.1050182373611876E-02
2R_12928751_SNP T C 0.06154 12 183 0.01003 2.4481952378620796E-02
2R_12928810_SNP A G 0.05612 11 185 0.5308 7.0385891209209983E-01
2R_12928837_SNP A G 0.07035 14 185 0.1186 2.2331363922153613E-01
2R_12929010_SNP G A 0.3298 62 126 0.6568 8.9633209443748019E-01
2R_12929998_SNP T A 0.4921 94 97 0.7007 7.5196680948328209E-01
2R_12930133_SNP T G 0.2781 52 135 0.4304 2.8237181068276163E-01
2R_12930160_SNP G T 0.3246 62 129 0.7153 9.3275972166359078E-01
2R_12930244_SNP G A 0.3209 60 127 0.8799 7.9477289352734004E-01
2R_12930784_SNP T A 0.441 86 109 0.1167 1.4468578391225539E-01
2R_12930811_INS T TGTT 0.4971 86 87 0.1298 1.6722339095520722E-01
2R_12930819_SNP C T 0.4844 93 99 0.5047 5.1509273694460578E-01
2R_12930874_SNP G A 0.4688 90 102 0.3015 1.7759869504292713E-01
2R_12931323_SNP C T 0.4556 77 92 0.05587 1.0479249767831689E-01
2R_12931375_SNP A G 0.4845 94 100 0.1328 2.5795305588224060E-01
2R_12931663_SNP A G 0.101 20 178 0.7967 9.6980659024747429E-01
2R_12931846_DEL TT T 0.4813 77 83 0.3325 4.6107501996538536E-01
2R_12932038_SNP T C 0.1105 21 169 0.5766 4.2436606918365771E-01
2R_12932229_SNP A G 0.3386 64 125 0.1471 1.9952195981424115E-01
2R_12932617_SNP A G 0.4579 87 103 0.5481 7.9591108147413947E-01
2R_12932624_SNP G A 0.2778 55 143 0.05368 3.9167994782320879E-02
2R_12932842_SNP G C 0.328 62 127 0.96 9.4892276192466951E-01
2R_12932843_SNP T A 0.3228 61 128 0.8317 8.5792392515096383E-01
2R_12932890_SNP G A 0.3333 64 128 0.9502 9.8248470939279220E-01
2R_12932895_SNP A G 0.3333 64 128 0.9028 9.8803351814975393E-01
2R_12933023_SNP T C 0.3459 64 121 0.7323 7.6965379536695266E-01
2R_12933125_SNP G A 0.4211 80 110 0.2416 3.7727022065003690E-01
2R_12933310_SNP G A 0.3598 68 121 0.1166 2.0542497219430478E-01
2R_12933324_SNP C T 0.375 72 120 0.103 1.9441408487601175E-01
2R_12933682_SNP C T 0.3784 70 115 0.06878 1.2174075764226600E-01
2R_12933835_SNP G C 0.0567 11 183 0.2516 2.6734489007219553E-01
2R_12933868_SNP T C 0.3757 71 118 0.03928 7.9363007750316697E-02
2R_12934015_SNP A G 0.383 72 116 0.03915 5.7486534865042224E-02
2R_12934071_SNP A G 0.3048 57 130 0.7007 7.5001636793303983E-01
2R_12934072_SNP A G 0.381 72 117 0.04004 6.8171460290967614E-02
2R_12934450_SNP A C 0.25 46 138 0.1087 2.1499433340974317E-01
2R_12934638_SNP A T 0.1451 28 165 0.03533 1.5554444357960284E-01
2R_12934639_SNP A C 0.1015 20 177 0.7421 9.7827415835249054E-01
2R_12934653_INS TT T 0.2389 43 137 0.1041 1.1105370202075060E-01
2R_12934735_SNP A T 0.2751 52 137 0.1415 3.1911971746412460E-01
2R_12934777_SNP C A 0.2772 51 133 0.1336 2.3873104340551032E-01
2R_12934887_SNP T G 0.127 24 165 0.01518 8.0146603333636587E-02
2R_12934939_SNP T G 0.262 49 138 0.1004 1.7379409764685205E-01
2R_12934951_SNP T G 0.2727 51 136 0.1399 2.9423969980815545E-01
2R_12934962_SNP A G 0.2751 52 137 0.1943 4.2395821444939807E-01
2R_12934965_SNP C T 0.2963 56 133 0.1577 2.9107326728739702E-01
2R_12935099_SNP T C 0.2486 46 139 0.3934 6.7823837125089881E-01
2R_12935151_SNP C A 0.2094 40 151 0.3499 6.0301019021595437E-01
2R_12935343_SNP G C 0.2194 43 153 0.4005 6.6463385226274907E-01
2R_12935795_SNP G C 0.09278 18 176 0.8942 7.9575257329602678E-01
2R_12936108_SNP A C 0.05556 11 187 0.52 5.0271700337669112E-01
2R_12936130_SNP T A 0.227 42 143 0.5838 8.5798061345227905E-01
2R_12936216_SNP T A 0.123 23 164 0.127 3.5929689722880864E-01
2R_12936247_SNP C T 0.2459 45 138 0.3153 4.7157244780245788E-01
2R_12936279_SNP A G 0.2324 43 142 0.9593 8.7533247868546571E-01
2R_12936332_SNP C T 0.2513 48 143 0.4117 5.7443113352279362E-01
2R_12936432_SNP G T 0.102 20 176 0.5834 8.1708746727059545E-01
2R_12937028_SNP C A 0.2394 45 143 0.4076 5.0165724140729440E-01
2R_12937051_SNP G A 0.08377 16 175 0.04875 7.3116236055535674E-02
2R_12937083_SNP G T 0.08901 17 174 0.1034 2.3458464148773839E-01
2R_12937375_SNP C G 0.227 42 143 0.3188 5.5373493772415694E-01
2R_12937384_SNP C A 0.2526 48 142 0.308 4.8835362619428468E-01
2R_12937587_SNP C A 0.0582 11 178 0.8947 8.3274157692869544E-01
2R_12937701_SNP A T 0.2412 48 151 0.3197 2.9110881444145942E-01
2R_12937791_SNP C T 0.2381 45 144 0.1101 2.5099535230102288E-01
2R_12937908_SNP G A 0.1518 29 162 0.1042 2.7254604036560948E-01
2R_12937932_SNP T C 0.1526 29 161 0.1094 2.9091740468721738E-01
2R_12938109_SNP A C 0.1277 24 164 0.05557 1.9419935347153505E-01
2R_12938216_SNP T A 0.05556 11 187 0.8475 6.2188269292630249E-01
2R_12938461_SNP T C 0.08543 17 182 0.2276 8.9945987437061392E-02
2R_12938467_SNP G A 0.08673 17 179 0.2484 1.0149670322538773E-01
2R_12938922_SNP G A 0.1186 23 171 0.7641 6.4819780869667620E-01
2R_12939089_SNP A T 0.0603 12 187 0.9163 6.8986832867912007E-01
2R_12939443_SNP A G 0.1176 22 165 0.8577 9.6293116301414272E-01
2R_12939680_SNP C G 0.3405 63 122 0.3381 3.5745310793440077E-01
2R_12939784_SNP G A 0.06599 13 184 0.8891 6.5353816526802577E-01
2R_12940060_SNP G A 0.05025 10 189 0.7923 9.3882503816623297E-01
2R_12940114_DEL G GGACAAG 0.06452 12 174 0.8662 8.0744660211609254E-01
2R_12940125_SNP C A 0.07937 15 174 0.907 9.9217077774368156E-01
2R_12940182_SNP C T 0.1316 25 165 0.2346 7.3018537735078537E-01
2R_12940432_SNP A G 0.1042 20 172 0.985 8.6214781185477107E-01
2R_12940609_SNP T C 0.1383 26 162 0.8506 6.1389641930349137E-01
2R_12940704_SNP C T 0.05025 10 189 0.05191 1.2956203184467996E-01
2R_12940730_SNP T C 0.05051 10 188 0.05405 1.3499302979414363E-01
2R_12940754_SNP T A 0.25 48 144 0.5451 9.4143971193989706E-01
2R_12940800_SNP T C 0.08718 17 178 0.08706 9.0453746120444989E-02
2R_12940938_SNP C G 0.05528 11 188 0.9148 7.1410759277934832E-01
2R_12940959_SNP C T 0.4084 78 113 0.8998 5.7713372195440116E-01
2R_12940966_SNP G T 0.4074 77 112 0.8857 5.6125184985585197E-01
2R_12941040_SNP T A 0.3112 61 135 0.9912 6.9727720663350456E-01
2R_12941045_DEL GG G 0.3822 73 118 0.9941 7.6363984912004645E-01
2R_12941190_SNP C A 0.2903 54 132 0.5822 8.2034482620686688E-01
2R_12941215_SNP T G 0.2181 41 147 0.6776 9.6799231666085950E-01
2R_12941337_SNP C T 0.1615 31 161 0.3267 3.5185716746183693E-01
2R_12941452_SNP T A 0.1495 29 165 0.187 1.8139076358772965E-01
2R_12941609_SNP A G 0.05076 10 187 0.9901 8.0264928237354005E-01
2R_12941678_SNP C T 0.05051 10 188 0.6965 5.3099281090092476E-01
2R_12942065_SNP A T 0.2688 50 136 0.6995 8.6472705270075079E-01
2R_12942706_SNP A G 0.1077 21 174 0.3139 1.4764165015118114E-01
2R_12943027_SNP T C 0.1711 32 155 0.9049 8.3695021302886674E-01
2R_12943109_SNP T C 0.06349 12 177 0.3658 2.1986265913212055E-01
2R_12943541_SNP C A 0.3717 71 120 0.4096 3.9892376472023361E-01
2R_12943609_SNP T G 0.05556 11 187 0.7453 6.5050614656132200E-01
2R_12943690_SNP A G 0.1316 25 165 0.02516 1.1379211767584863E-01
2R_12943804_SNP T C 0.1649 32 162 0.4834 6.4884109024743675E-01
2R_12943872_SNP T C 0.05051 10 188 0.9196 9.4095935160410060E-01
2R_12943969_SNP T C 0.1429 27 162 0.1471 1.1850500072761427E-01
2R_12944272_SNP C T 0.151 29 163 0.5779 4.9599374267516250E-01
2R_12944584_SNP C G 0.1813 35 158 0.7482 9.3307383713580649E-01
2R_12944758_SNP C T 0.06633 13 183 0.2092 5.3792036489910744E-01
2R_12944761_SNP T G 0.06633 13 183 0.2092 5.3792036489910744E-01
2R_12944764_SNP C T 0.06154 12 183 0.7202 3.8626941163119133E-01
2R_12944857_SNP A T 0.08163 16 180 0.003823 5.5100101444023580E-02
2R_12944874_SNP A T 0.07732 15 179 0.01486 1.6614924671572695E-01
2R_12944876_SNP G C 0.07692 15 180 0.003219 5.6036114893154035E-02
2R_12945211_SNP A G 0.25 48 144 0.7073 8.2668786586664267E-01
2R_12945579_SNP T C 0.07107 14 183 0.06907 1.1748462872473064E-01
2R_12945604_SNP C T 0.07692 15 180 0.06468 9.2581287890807107E-02
2R_12945639_SNP T C 0.06566 13 185 0.06632 1.1614613790166073E-01
2R_12945651_SNP G T 0.07179 14 181 0.9274 9.6075721228970645E-01
2R_12945881_SNP G C 0.1368 26 164 0.453 4.7531214667075838E-01
2R_12946375_SNP A C 0.1875 36 156 0.538 6.0559357266333402E-01
2R_12946604_SNP C T 0.09574 18 170 0.5799 6.7769034105829540E-01
2R_12946830_SNP G T 0.1244 24 169 0.104 6.4428697273371624E-02
2R_12946880_SNP G A 0.1289 25 169 0.0814 4.6004870029831370E-02
2R_12946881_SNP T C 0.1134 22 172 0.1296 1.0025943833353412E-01
2R_12946898_SNP A T 0.1231 24 171 0.1066 7.2397020593344560E-02
2R_12946913_SNP A C 0.1231 24 171 0.1113 7.5248419662842708E-02
2R_12947064_SNP G C 0.1351 25 160 0.841 9.4780231879830423E-01
2R_12947071_DEL C CAATGTAATGAC 0.116 21 160 0.3624 4.3159795969530690E-01
2R_12947100_SNP C A 0.1264 23 159 0.4627 5.9153070992599865E-01
2R_12947102_SNP C T 0.1209 22 160 0.4128 5.1712742190843042E-01
2R_12947182_SNP A C 0.1571 30 161 0.61 7.3888576982102083E-01
2R_12947258_SNP G A 0.1632 31 159 0.5581 7.3497946392293545E-01
2R_12947291_SNP C G 0.1551 29 158 0.5826 7.5186695576338947E-01
2R_12947293_SNP G A 0.1675 32 159 0.7304 9.3255088671313402E-01
2R_12947308_SNP T A 0.1667 32 160 0.7284 9.1511969457995435E-01
2R_12947310_SNP G A 0.1623 31 160 0.64 7.8335849641387423E-01
2R_12947322_SNP T C 0.1632 31 159 0.9022 9.1518874717920407E-01
2R_12947343_SNP G T 0.1658 31 156 0.3654 4.7654954257576776E-01
2R_12947350_SNP A T 0.1728 33 158 0.557 7.2369602740064254E-01
2R_12947371_DEL GC TGTTTAACGTGAAAATAA 0.1579 30 160 0.6204 7.9290769660500449E-01
2R_12947390_SNP C G 0.1534 29 160 0.6094 7.8183497228090260E-01
2R_12947424_SNP C A 0.164 31 158 0.6565 8.5179257139519660E-01
2R_12947439_INS ATGAA A 0.1693 32 157 0.6049 8.2914054974912255E-01
2R_12947472_SNP G A 0.2746 53 140 0.3289 3.8322533570046646E-01
2R_12947773_SNP C G 0.1392 27 167 0.008231 5.3465358204204906E-03
2R_12947824_SNP A G 0.1489 28 160 0.6159 6.7092113223233696E-01
2R_12947933_SNP A G 0.1282 25 170 0.9871 9.7313387712721666E-01
2R_12948019_SNP A T 0.2827 54 137 0.9488 9.5134148595340950E-01
2R_12948124_SNP T A 0.1231 24 171 0.3036 3.6708488344511470E-01
2R_12948262_SNP T G 0.1917 37 156 0.1855 1.3903566193147032E-01
2R_12948341_SNP T A 0.4115 79 113 0.5868 5.3741697195563654E-01
2R_12948402_SNP T C 0.1237 24 170 0.8428 8.3519817452546596E-01
2R_12948417_SNP A G 0.1192 23 170 0.8093 7.9459614363770070E-01
2R_12948426_SNP A G 0.1152 22 169 0.8441 8.2732353450920071E-01
2R_12948759_SNP T C 0.09948 19 172 0.1288 1.2825765601992256E-01
2R_12948900_SNP A T 0.2268 44 150 0.4161 2.8221454854609151E-01
2R_12949038_SNP A C 0.08629 17 180 0.6389 8.3526358594855710E-01
2R_12949404_SNP C A 0.4839 90 96 0.2879 3.7863235748991775E-01
2R_12949533_SNP G T 0.418 79 110 0.1884 1.8830712372437020E-01
2R_12949814_SNP T C 0.4415 83 105 0.1441 1.5143929465900652E-01
2R_12949832_SNP T C 0.427 79 106 0.309 2.6902222907870899E-01
2R_12950151_SNP T C 0.07614 15 182 0.1985 5.3395806813161206E-01
2R_12950247_SNP A C 0.1385 27 168 0.2083 2.0638478374683644E-01
2R_12950291_SNP A G 0.1429 28 168 0.2079 1.4378326395025820E-01
2R_12950432_SNP A G 0.3229 62 130 0.7128 8.8362965682796668E-01
2R_12950788_SNP C A 0.1701 33 161 0.3257 3.4302055162321365E-01
2R_12950983_SNP T C 0.2969 57 135 0.2113 1.4634467530182094E-01
2R_12950985_SNP G A 0.1082 21 173 0.8873 9.7328445940407049E-01
2R_12951234_SNP T C 0.3763 70 116 0.2225 1.9505842411667773E-01
2R_12951536_DEL T TGC 0.3027 56 129 0.5726 5.7165530164762091E-01
2R_12951611_INS AGAAGAAAAGTA A 0.3466 61 115 0.3475 2.5429460703662166E-01
2R_12951664_SNP T C 0.4649 86 99 0.9896 8.4066153998771709E-01
2R_12951712_SNP C T 0.1405 26 159 0.1103 8.8989078457829884E-02
2R_12951715_SNP C T 0.05236 10 181 0.9634 8.4657011597744325E-01
2R_12951750_SNP A T 0.05556 11 187 0.8645 9.7909539766327103E-01
2R_12951832_SNP A C 0.4427 85 107 0.9904 8.2025543268405321E-01
2R_12952192_SNP G C 0.4921 94 97 0.8999 9.3541688480133833E-01
2R_12952327_SNP A G 0.07895 15 175 0.6208 4.0777750574184157E-01
2R_12952535_SNP C A 0.4921 93 96 0.8875 9.5948275961309626E-01
2R_12952688_SNP A G 0.1204 23 168 0.1902 2.3408714001942355E-01
2R_12952904_SNP T C 0.1737 33 157 0.8339 9.9744254662519372E-01
2R_12952947_SNP G A 0.4588 89 105 0.8615 7.0185462614230409E-01
2R_12953118_SNP C A 0.3386 64 125 0.6951 5.0479348813984815E-01
2R_12953236_INS GATCAACG G 0.3795 63 103 0.6416 9.7434156984940323E-01
2R_12953340_SNP A T 0.2188 42 150 0.1599 9.5937363394946851E-02
2R_12953341_SNP T A 0.2188 42 150 0.09794 6.3476637742352474E-02
2R_12953493_DEL T TT 0.3642 63 110 0.5661 4.7246208534062784E-01
2R_12953521_SNP G A 0.4064 76 111 0.97 8.8446571962827236E-01
2R_12953527_SNP T A 0.414 77 109 0.9082 9.9068095170372239E-01
2R_12953538_SNP C T 0.4076 75 109 0.9589 8.8818440465573878E-01
2R_12953813_SNP T G 0.1202 22 161 0.4716 2.6422502749260313E-01
2R_12953847_DEL T TT 0.3295 57 116 0.5217 5.1628465842841553E-01
2R_12953880_INS TGT T 0.09189 17 168 0.8907 7.4317522945326919E-01
2R_12953988_SNP G A 0.2394 45 143 0.5018 3.6901666659610521E-01
2R_12954022_SNP A T 0.1164 22 167 0.3349 2.9065789415475696E-01
2R_12954201_SNP T G 0.07937 15 174 0.07296 4.3835736270056713E-02
2R_12954280_SNP G A 0.05729 11 181 0.0177 3.5671488991824075E-02
2R_12954719_SNP C T 0.09694 19 177 0.8306 9.8485334808457836E-01
2R_12954856_SNP G T 0.05236 10 181 0.8914 8.4062976152112079E-01
2R_12954872_SNP G A 0.1061 21 177 0.6424 5.7933529379957238E-01
2R_12954944_SNP G A 0.05851 11 177 0.7664 7.0116067315097741E-01
2R_12954986_DEL A ATATA 0.1453 25 147 0.01753 9.9930085189590071E-03
2R_12955210_SNP T C 0.08511 16 172 0.7193 7.9698206194366472E-01
2R_12955239_SNP T G 0.08763 17 177 0.0004206 6.1919075946360966E-04
2R_12955613_SNP C G 0.05263 10 180 0.7393 7.7863446071859355E-01
2R_12955768_SNP A T 0.2903 54 132 0.2237 1.9707608287196643E-01
2R_12956215_SNP C T 0.3298 63 128 0.4279 4.6712288696016702E-01
2R_12956280_SNP G A 0.0603 12 187 0.07089 1.6454593234386383E-01
2R_12956287_SNP G A 0.1429 27 162 0.7619 7.6272868133910199E-01
2R_12956290_SNP A G 0.1474 28 162 0.7184 8.0924587840029560E-01
2R_12956392_SNP G A 0.3474 66 124 0.2567 2.3938773227926224E-01
2R_12956621_SNP T C 0.3316 62 125 0.3094 3.0337137882550458E-01
2R_12956773_SNP C T 0.419 75 104 0.3085 2.5096953477897466E-01
2R_12956890_SNP A G 0.1071 21 175 0.4958 4.4852552215602359E-01
2R_12956923_SNP C G 0.1168 23 174 0.6253 6.5597161303172502E-01
2R_12957068_INS CTGC C 0.2527 47 139 0.2324 2.7246088737619178E-01
2R_12957079_SNP G A 0.3144 61 133 0.466 4.2776562962898357E-01
2R_12957167_SNP A T 0.1276 25 171 0.373 3.0080557960708143E-01
2R_12957214_SNP G A 0.07179 14 181 0.128 2.3522492512849857E-01
2R_12957472_SNP C T 0.05076 10 187 0.03554 9.8858544812468696E-02
2R_12957476_SNP A C 0.05556 11 187 0.06559 1.5845260129188599E-01
2R_12957513_INS G GCAGCTTTAG 0.07568 14 171 0.4834 4.9708226831698432E-01
2R_12957761_SNP G T 0.08163 16 180 0.3679 8.2341518682142456E-01
2R_12958020_SNP T C 0.06091 12 185 0.2732 3.4201975361485926E-01
2R_12958030_SNP A C 0.0567 11 183 0.5356 5.9178125007360671E-01
2R_12958247_SNP T C 0.1959 38 156 0.79 8.9967154840988495E-01
2R_12958291_SNP C T 0.2308 45 150 0.8419 8.5585237565660055E-01
2R_12958339_SNP C T 0.2363 43 139 0.9495 7.6756550270199986E-01
2R_12958477_SNP A G 0.06091 12 185 0.2859 2.3504124860306774E-01
2R_12958893_SNP T C 0.085 17 183 0.4481 1.9599583780792440E-01
2R_12959270_SNP T C 0.1061 21 177 0.8927 7.4829304941435359E-01
2R_12959760_SNP C T 0.3069 58 131 0.7254 7.3195452414466933E-01
2R_12959778_SNP C T 0.3158 60 130 0.7874 8.0416010564658613E-01
2R_12959788_SNP G C 0.3161 61 132 0.9712 9.8128929365707174E-01
2R_12959884_SNP T C 0.06566 13 185 0.2597 4.7681923443863061E-01
2R_12959955_INS GCTGCTA G 0.065 13 187 0.02033 5.3251784776734902E-02
2R_12959958_DEL T TAGCAGCTTC 0.065 13 187 0.02033 5.3251784776734902E-02
2R_12959978_SNP G T 0.06154 12 183 0.01185 2.9520789115073158E-02
2R_12960616_SNP A G 0.4444 84 105 0.4487 5.0709324352759455E-01
2R_12960650_SNP T C 0.4516 84 102 0.3384 3.9826540163839463E-01
2R_12960753_DEL T ACA 0.0804 16 183 0.1727 1.6727169626879324E-01
2R_12960906_DEL C CAACCGC 0.08247 16 178 0.4585 4.2972741722603003E-01
2R_12960971_SNP C T 0.4503 86 105 0.6512 5.9436655621001178E-01
2R_12960976_SNP G A 0.4444 84 105 0.635 6.0297734639203382E-01
2R_12960996_SNP A G 0.4503 86 105 0.5785 5.1895600621456373E-01
2R_12961034_SNP T G 0.4574 86 102 0.7379 7.2952236982273455E-01
2R_12961139_SNP C T 0.08081 16 182 0.174 1.6775196808275106E-01
2R_12961176_SNP T G 0.09231 18 177 0.6422 5.0481240311162012E-01
2R_12961234_SNP A C 0.4149 78 110 0.3893 3.0253656763398329E-01
2R_12961246_SNP A G 0.4043 76 112 0.3672 2.8516352371859444E-01
2R_12961398_DEL A ATGTTTTGAGATGTTATTTGAT 0.3169 58 125 0.05186 8.8810410474908785E-02
2R_12961422_SNP C T 0.3474 66 124 0.06712 1.0207594640759610E-01
2R_12961423_SNP A G 0.3474 66 124 0.05295 8.6923061987349337E-02
2R_12961431_SNP G A 0.1371 27 170 0.05313 9.0709274652592931E-02
2R_12961453_SNP T A 0.2902 56 137 0.9795 6.5134167892666084E-01
2R_12961482_SNP C A 0.3211 61 129 0.08829 1.6243864791506302E-01
2R_12961511_SNP T C 0.3368 64 126 0.06198 1.1870884329812326E-01
2R_12961528_SNP A G 0.3177 61 131 0.03843 9.5917523380418701E-02
2R_12961537_SNP C T 0.3212 62 131 0.0424 9.3540817357741113E-02
2R_12961539_DEL T TT 0.3228 61 128 0.03204 7.3231766820449712E-02
2R_12961545_SNP C G 0.4611 89 104 0.2011 5.1078580657100914E-01
2R_12961629_SNP G T 0.3281 63 129 0.06937 1.2255592372845181E-01
2R_12961840_SNP T A 0.2917 56 136 0.7322 6.7310798779888981E-01
2R_12962137_SNP G A 0.1538 30 165 0.5469 5.9024831934751620E-01
2R_12962147_SNP C T 0.2865 55 137 0.5048 4.2524999177175715E-01
2R_12962190_SNP T A 0.1762 34 159 0.8689 6.4153717643421793E-01
2R_12962225_SNP T G 0.342 66 127 0.6993 4.0170279828338940E-01
2R_12962246_SNP C T 0.3545 67 122 0.8717 6.1155528176231688E-01
2R_12962281_SNP T C 0.2251 43 148 0.8968 7.2559021583235039E-01
2R_12962285_SNP A T 0.07035 14 185 0.1625 1.4313280926105965E-01
2R_12962309_INS ACTAGTCTCTGA A 0.05914 11 175 0.429 5.6542446465708296E-01
2R_12962322_SNP A G 0.07292 14 178 0.03705 4.5933971202857041E-02
2R_12962353_SNP G A 0.09744 19 176 0.4084 6.9659361689306709E-01
2R_12962355_SNP C A 0.2979 56 132 0.8817 5.7267951046018029E-01
2R_12962442_SNP T G 0.1487 29 166 0.8442 9.4587349049153424E-01
2R_12962449_SNP G C 0.1472 29 168 0.8689 9.7263926258425104E-01
2R_12962451_SNP T C 0.1472 29 168 0.8689 9.7263926258425104E-01
2R_12962508_SNP A C 0.1632 31 159 0.671 6.5724889844186030E-01
2R_12962545_DEL G GGGACTCAATAATATAGG 0.08995 17 172 0.4097 5.7229338671896191E-01
2R_12962556_SNP A T 0.2335 39 128 0.7482 6.1874589461328067E-01
2R_12962558_SNP A G 0.2275 38 129 0.6295 4.5616457364223428E-01
2R_12962569_SNP A T 0.1658 32 161 0.6824 7.0331954955893150E-01
2R_12962574_SNP T G 0.1094 21 171 0.4729 9.8433472551446533E-01
2R_12962721_SNP T A 0.1066 21 176 0.9993 8.6664069908574315E-01
2R_12962813_SNP T C 0.08081 16 182 0.2729 2.5714665082352706E-01
2R_12963163_SNP A C 0.1865 36 157 0.7421 6.3720810147344364E-01
2R_12963317_SNP T C 0.05025 10 189 0.02882 9.2917392039640334E-02
2R_12963367_SNP C T 0.3957 74 113 0.2379 3.6013211323730010E-01
2R_12963418_SNP G T 0.4031 77 114 0.2494 3.7961122025071270E-01
2R_12963423_SNP G C 0.3 57 133 0.1631 2.7397810309634407E-01
2R_12963494_SNP G T 0.2618 50 141 0.08417 9.9399417576796267E-02
2R_12963518_SNP C T 0.05025 10 189 0.0261 6.0356164529787766E-02
2R_12963523_SNP A C 0.224 43 149 0.1972 1.7204016355537444E-01
2R_12963632_SNP A G 0.09794 19 175 0.4734 3.1891492982009428E-01
2R_12963726_DEL A ACA 0.2692 49 133 0.1129 8.6823302673387670E-02
2R_12964056_SNP T C 0.05 10 190 0.7044 8.5528242214147576E-01
2R_12964110_SNP T C 0.07653 15 181 0.8847 4.5715843780991694E-01
2R_12964238_SNP G A 0.1302 25 167 0.7669 7.2933245146354753E-01
2R_12964256_SNP T C 0.06701 13 181 0.7333 6.4733855581873889E-01
2R_12964312_SNP T G 0.06091 12 185 0.9513 7.7743471064052827E-01
2R_12964364_SNP A C 0.201 39 155 0.672 8.5736393402407896E-01
2R_12964378_SNP G A 0.1692 33 162 0.8991 7.1690450490686786E-01
2R_12964491_SNP A G 0.1813 35 158 0.9223 7.3542979143224718E-01
2R_12964532_DEL T TT 0.08854 17 175 0.409 2.5157431722813672E-01
2R_12964572_SNP G T 0.2371 46 148 0.01539 3.1786699563739515E-02
2R_12964584_SNP G A 0.1146 22 170 0.8476 9.1372617362125985E-01
2R_12964585_SNP A G 0.07772 15 178 0.6902 8.5135091629480419E-01
2R_12964591_SNP A C 0.2421 46 144 0.008092 8.3869516474941990E-03
2R_12964593_SNP A C 0.2371 46 148 0.03033 2.6727763880716193E-02
2R_12964594_SNP A T 0.2011 38 151 0.7881 8.5588115607299908E-01
2R_12964599_SNP A G 0.2398 47 149 0.03316 3.2469947206449072E-02
2R_12964602_SNP A T 0.2021 38 150 0.8019 8.4149700413020390E-01
2R_12964612_SNP C T 0.198 39 158 0.2552 1.8111759636504787E-01
2R_12964617_SNP T C 0.09845 19 174 0.4451 9.1349244912323324E-02
2R_12964635_INS TT T 0.2747 50 132 0.5013 2.4630980416620574E-01
2R_12964669_SNP C T 0.4293 79 105 0.7217 4.3909504147185152E-01
2R_12964705_SNP A G 0.07143 14 182 0.8622 9.0580193560528277E-01
2R_12964833_SNP A G 0.2423 47 147 0.08318 7.8061066444186714E-02
2R_12964880_SNP A G 0.2083 40 152 0.6477 8.2327330416861610E-01
2R_12964896_SNP C T 0.2083 40 152 0.368 5.1966760951241331E-01
2R_12964908_SNP T A 0.3923 71 110 0.4643 2.7617646482887981E-01
2R_12964911_SNP A G 0.05584 11 186 0.9043 5.4672910741955794E-01
2R_12964987_SNP G C 0.07614 15 182 0.5555 7.5781027289590042E-01
2R_12965000_SNP G A 0.1842 35 155 0.2319 2.6996733547826979E-01
2R_12965003_SNP A G 0.2872 54 134 0.5248 4.3494616160551092E-01
2R_12965013_SNP A C 0.05789 11 179 0.0533 1.0244272847363278E-01
2R_12965101_SNP T C 0.1472 29 168 0.462 5.5002322993315089E-01
2R_12965128_SNP C T 0.1452 27 159 0.9616 8.6358690474718247E-01
2R_12965189_SNP T A 0.05051 10 188 0.7878 5.7650894046826773E-01
2R_12965336_SNP A G 0.4185 77 107 0.8949 7.2436019625570236E-01
2R_12965413_SNP A G 0.2113 41 153 0.2511 2.0928958891412852E-01
2R_12965433_SNP A G 0.09794 19 175 0.3817 5.3178388973918200E-01
2R_12965474_SNP G A 0.3211 61 129 0.9406 5.3683041794250630E-01
2R_12965508_SNP C T 0.2105 40 150 0.6021 2.6696468291635977E-01
2R_12965510_SNP G C 0.2176 42 151 0.7584 3.9470841092232078E-01
2R_12965519_SNP A T 0.228 44 149 0.6892 3.3538855318729943E-01
2R_12965523_SNP G T 0.3122 59 130 0.9526 5.9433819873309557E-01
2R_12965531_SNP G C 0.2292 44 148 0.7033 3.4779657753176152E-01
2R_12965576_SNP A C 0.1347 26 167 0.4035 7.2544699529844470E-01
2R_12965577_SNP T C 0.2103 41 154 0.7086 6.5714565195686192E-01
2R_12965579_SNP C A 0.3085 58 130 0.875 4.7403799645921918E-01
2R_12965588_SNP C G 0.2169 41 148 0.6234 4.6269123029047421E-01
2R_12965620_SNP G C 0.2188 42 150 0.6164 2.9506072406367290E-01
2R_12965643_DEL C ATTAA 0.2135 41 151 0.622 4.6584303283026607E-01
2R_12965683_SNP A T 0.2448 47 145 0.9963 8.8849355430329380E-01
2R_12965697_SNP G A 0.1641 32 163 0.1514 3.2453385560424131E-01
2R_12965700_SNP T C 0.1598 31 163 0.2045 2.2690874237996794E-01
2R_12965718_INS T TT 0.1613 30 156 0.2223 2.9253567543539938E-01
2R_12965721_SNP A C 0.1122 22 174 0.5404 4.5529280924679294E-01
2R_12965783_SNP G A 0.4479 86 106 0.2107 1.2006790233631703E-01
2R_12965831_SNP T C 0.1117 22 175 0.5504 7.3535183789821856E-01
2R_12965868_SNP T A 0.1762 34 159 0.8007 8.2874329927752766E-01
2R_12965952_SNP A T 0.1173 23 173 0.8435 9.3175973335735696E-01
2R_12965979_SNP A T 0.05584 11 186 0.1719 1.3639957058471275E-01
2R_12966141_SNP C G 0.1128 22 173 0.6531 9.0074822791127340E-01
2R_12966153_SNP A G 0.1244 24 169 0.7917 5.9884851273516437E-01
2R_12966258_SNP A T 0.08081 16 182 0.5567 5.5091343847364094E-01
2R_12966294_SNP T C 0.07614 15 182 0.4454 4.8159814759465791E-01
2R_12966299_SNP C T 0.3508 67 124 0.4853 5.7636594198874613E-01
2R_12966392_SNP A G 0.07576 15 183 0.4411 4.7733149688003840E-01
2R_12966433_SNP G A 0.3229 62 130 0.4187 4.4008400840167228E-01
2R_12966434_SNP A G 0.3194 61 130 0.4365 4.6766002775963489E-01
2R_12966453_SNP A C 0.1771 34 158 0.9698 8.3729200466979870E-01
2R_12966455_SNP C T 0.09694 19 177 0.5091 7.1518948514087310E-01
2R_12966494_SNP A T 0.0733 14 177 0.06802 9.6838687608142515E-02
2R_12966505_SNP C T 0.08629 17 180 0.4824 6.7098934800086840E-01
2R_12966541_SNP A T 0.07772 15 178 0.09871 1.4707292410530437E-01
2R_12966544_SNP G A 0.2737 52 138 0.604 6.7671912102324727E-01
2R_12966583_SNP G A 0.2431 44 137 0.5141 8.8987486434157725E-01
2R_12966587_DEL AA A 0.2982 51 120 0.3449 5.2771193734070077E-01
2R_12966664_SNP A C 0.224 43 149 0.3312 4.5896379085562244E-01
2R_12966685_SNP A C 0.3 57 133 0.4587 4.8138004190427253E-01
2R_12966700_SNP A G 0.065 13 187 0.1288 2.8053643730619937E-01
2R_12966721_SNP T C 0.3422 64 123 0.8612 6.4040593015189784E-01
2R_12966722_SNP T A 0.3822 73 118 0.1256 1.8350600677740070E-01
2R_12966823_SNP T C 0.3122 59 130 0.5498 5.9850681017930174E-01
2R_12966859_SNP T C 0.08629 17 180 0.1879 3.1862738856472639E-01
2R_12966874_SNP A T 0.3608 70 124 0.7602 7.4304670293279051E-01
2R_12966884_SNP T C 0.1421 27 163 0.8507 7.8721027591221848E-01
2R_12966992_SNP T G 0.09645 19 178 0.645 5.2838854501757537E-01
2R_12967179_SNP T A 0.1649 32 162 0.9148 9.2126286301475013E-01
2R_12967212_SNP T G 0.3508 67 124 0.6118 4.1319907570560632E-01
2R_12967252_SNP G A 0.1633 32 164 0.1515 1.2252841512072021E-01
2R_12967335_SNP A T 0.114 22 171 0.4881 4.5378124932102970E-01
2R_12967404_SNP T C 0.102 20 176 0.72 6.1422552234395722E-01
2R_12967426_SNP T G 0.1224 24 172 0.8884 8.0611828065349944E-01
2R_12967455_SNP A G 0.08629 17 180 0.4679 6.5860772428969139E-01
2R_12967465_SNP C A 0.08629 17 180 0.5004 6.9336895865982773E-01
2R_12967468_DEL T CAC 0.07292 14 178 0.4928 4.3128321999727037E-01
2R_12967470_SNP T C 0.07738 13 155 0.6986 5.6101574062791593E-01
2R_12967479_SNP C T 0.4663 90 103 0.9545 9.7066220492967570E-01
2R_12967499_SNP G T 0.08718 17 178 0.8107 9.5695533599211047E-01
2R_12967511_SNP G T 0.4241 81 110 0.817 6.7268485269601608E-01
2R_12967551_SNP T A 0.07653 15 181 0.4094 4.5537446434243689E-01
2R_12967567_SNP T C 0.2421 46 144 0.616 7.0257439542644495E-01
2R_12967619_SNP G A 0.3583 67 120 0.2863 4.2046750320462511E-01
2R_12967639_SNP C G 0.1692 33 162 0.8192 9.6872091636761815E-01
2R_12967640_SNP T C 0.1347 26 167 0.7829 7.1425414555164468E-01
2R_12967643_SNP C A 0.2781 52 135 0.5308 6.4515273957926600E-01
2R_12967663_SNP C T 0.4492 84 103 0.8877 9.2210361437673083E-01
2R_12967789_SNP C T 0.1257 24 167 0.9297 9.9760474546662581E-01
2R_12967793_INS T TT 0.3672 65 112 0.8435 6.3797888882281861E-01
2R_12967833_SNP C T 0.3777 71 117 0.1743 2.0663690216173414E-01
2R_12967860_SNP A T 0.1164 22 167 0.1161 1.4834091378048153E-01
2R_12967865_SNP A G 0.1337 25 162 0.7665 5.6951656716260057E-01
2R_12967866_SNP A G 0.1302 25 167 0.1842 2.0137437009985604E-01
2R_12967974_SNP T C 0.1596 30 158 0.5692 4.5382823400852923E-01
2R_12967989_SNP A C 0.1551 29 158 0.728 6.0760668921147110E-01
2R_12967998_SNP A C 0.1413 26 158 0.7646 5.8638955070637977E-01
2R_12968048_SNP A T 0.3913 72 112 0.6831 4.8434697017301631E-01
2R_12968077_SNP A G 0.1489 28 160 0.7236 6.0089899932491453E-01
2R_12968257_SNP T G 0.08586 17 181 0.3811 4.2890127047263882E-01
2R_12968258_SNP T A 0.08586 17 181 0.3811 4.2890127047263882E-01
2R_12968269_SNP A G 0.129 24 162 0.7267 9.9358799152478683E-01
2R_12968421_SNP G A 0.06667 13 182 0.2155 2.7837710850040542E-01
2R_12968465_SNP A T 0.4746 84 93 0.1788 1.6453580817401803E-01
2R_12968466_SNP A T 0.4667 84 96 0.131 1.2042837566385012E-01
2R_12968500_SNP T A 0.4309 81 107 0.2272 2.2603898470553707E-01
2R_12968503_SNP A T 0.4 76 114 0.09382 9.9541507536636042E-02
2R_12968505_SNP A C 0.4762 90 99 0.5208 5.4369686814534246E-01
2R_12968515_SNP G A 0.4362 82 106 0.2875 2.7872509907856369E-01
2R_12968520_SNP A T 0.4398 84 107 0.3192 3.3192413842382240E-01
2R_12968524_SNP T A 0.457 85 101 0.5105 4.9042242061465913E-01
2R_12968528_SNP C T 0.3564 67 121 0.07029 7.3169474304142876E-02
2R_12968546_SNP T G 0.3228 61 128 0.2575 2.5689386271470926E-01
2R_12968572_SNP G C 0.08673 17 179 0.4729 6.7069504116683965E-01
2R_12968619_SNP A G 0.4787 90 98 0.06161 8.0071983231270127E-02
2R_12968637_SNP T G 0.1451 28 165 0.5169 6.1328689527199209E-01
2R_12968697_SNP T A 0.337 61 120 0.5958 7.5353537690218375E-01
2R_12968703_SNP A C 0.1071 21 175 0.6378 5.9565594481962447E-01
2R_12968799_SNP A G 0.3598 68 121 0.1646 1.3598761342447085E-01
2R_12968811_SNP A C 0.1224 24 172 0.3805 2.7583467916420179E-01
2R_12968836_SNP A G 0.1737 33 157 0.9784 5.8079461851978653E-01
2R_12969093_DEL T TT 0.1237 23 163 0.3756 5.4155959093514738E-01
2R_12969116_SNP T G 0.1243 23 162 0.9862 7.6196449415814171E-01
2R_12969117_SNP T G 0.1237 23 163 0.9703 7.4485713843494517E-01
2R_12969127_SNP C T 0.1458 28 164 0.9024 8.5144832751426991E-01
2R_12969262_SNP T G 0.3421 65 125 0.3217 2.9673314422703734E-01
2R_12969265_SNP A G 0.1608 32 167 0.8346 8.6234230429809022E-01
2R_12969274_SNP A G 0.4064 76 111 0.02069 2.2134036146479096E-02
2R_12969287_SNP A G 0.2784 54 140 0.2059 2.3782458293617148E-01
2R_12969288_SNP A G 0.2769 54 141 0.2003 2.3415664012048332E-01
2R_12969307_SNP C T 0.05263 10 180 0.6344 7.0496041115738950E-01
2R_12969312_SNP T C 0.05263 10 180 0.6344 7.0496041115738950E-01
2R_12969323_SNP C T 0.06283 12 179 0.7465 8.3537798577677103E-01
2R_12969465_SNP T A 0.1832 35 156 0.9956 7.1431196357050708E-01
2R_12969482_SNP T G 0.1587 30 159 0.8844 6.4334018184352204E-01
2R_12969485_SNP T A 0.288 53 131 0.4161 2.1616770916283734E-01
2R_12969486_SNP T A 0.1399 27 166 0.7279 4.7576800159264998E-01
2R_12969515_SNP T C 0.1277 24 164 0.1611 2.0625000035872809E-01
2R_12969522_SNP A T 0.3242 59 123 0.4182 6.3602625300648796E-01
2R_12969550_SNP G C 0.1164 22 167 0.1166 4.7850337641169735E-02
2R_12969556_INS AAACTAAGAGTCAA A 0.0914 17 169 0.6027 3.5555151673345431E-01
2R_12969615_SNP A T 0.4202 79 109 0.4557 8.8244194194421077E-01
2R_12969620_SNP A G 0.3158 60 130 0.9805 8.4173042085061855E-01
2R_12969626_SNP G T 0.3125 60 132 0.7709 4.8648240680547239E-01
2R_12969628_SNP T C 0.4241 81 110 0.6317 9.5913381922225960E-01
2R_12969632_SNP T C 0.2827 54 137 0.9331 5.7534432960361903E-01
2R_12969641_SNP A G 0.3141 60 131 0.9135 7.3974233507048148E-01
2R_12969647_SNP G A 0.3161 61 132 0.9574 6.6213762679899746E-01
2R_12969657_SNP T A 0.2211 42 148 0.7934 5.5871935289253860E-01
2R_12969664_SNP A C 0.1429 28 168 0.2626 1.4147796328889506E-01
2R_12969704_SNP C T 0.4202 79 109 0.3736 2.4898791803273279E-01
2R_12969863_SNP C G 0.2181 41 147 0.643 6.0542324182425988E-01
2R_12969876_SNP T C 0.1518 29 162 0.7686 6.8047412415181563E-01
2R_12969895_SNP C T 0.1282 25 170 0.858 7.2959860736987880E-01
2R_12969928_SNP A G 0.2421 46 144 0.5162 2.7025056881472742E-01
2R_12969985_DEL T GC 0.08673 17 179 0.4373 6.4343685422259100E-01
2R_12970017_SNP A C 0.06566 13 185 0.5784 3.5523689525544022E-01
2R_12970026_SNP A T 0.06566 13 185 0.07577 3.7042749852289829E-02
2R_12970078_SNP A G 0.09548 19 180 0.275 1.9202513512780528E-01
2R_12970102_SNP G C 0.08333 16 176 0.115 6.9999577861890261E-02
2R_12970181_SNP A G 0.4789 91 99 0.6342 4.6672695661928376E-01
2R_12970187_SNP G A 0.06633 13 183 0.0005012 7.1812867424267065E-04
2R_12970221_SNP C T 0.3731 72 121 0.2927 8.2740030098702108E-02
2R_12970276_SNP C A 0.381 72 117 0.14 3.1836598572965336E-01
2R_12970290_SNP G A 0.1667 33 165 0.5912 2.3799132283762747E-01
2R_12970318_SNP T C 0.07143 14 182 0.7433 6.8264668968443698E-01
2R_12970386_SNP T C 0.05051 10 188 0.648 6.5697048744602271E-01
2R_12970401_SNP T A 0.2124 41 152 0.133 1.6762982421511319E-01
2R_12970422_SNP A G 0.1399 27 166 0.7872 3.9013865767911393E-01
2R_12970435_INS CC C 0.1946 36 149 0.2653 3.7615823102971868E-01
2R_12970470_SNP C T 0.4084 78 113 0.3621 7.2948262517365769E-01
2R_12970479_SNP A G 0.1832 35 156 0.7108 3.9314525543814494E-01
2R_12970677_SNP T A 0.3333 62 124 0.08879 4.3340573676329291E-02
2R_12970729_SNP C T 0.2947 56 134 0.5513 8.4500125761357503E-01
2R_12970769_SNP G T 0.09548 19 180 0.214 2.1703424440556018E-01
2R_12970829_SNP A C 0.1082 21 173 0.1163 2.1936006686113174E-01
2R_12970900_SNP T G 0.2073 40 153 0.3244 4.3060761381679757E-01
2R_12970997_SNP T C 0.2042 39 152 0.819 8.8911240184754459E-01
2R_12971105_SNP A G 0.1735 34 162 0.5118 8.5718210473971146E-01
2R_12971123_DEL T TTATT 0.3968 75 114 0.3695 7.9127806492979003E-01
2R_12971141_SNP A C 0.4 76 114 0.5004 9.6978655466281150E-01
2R_12971219_SNP G A 0.1562 30 162 0.6343 5.8325030606339401E-01
2R_12971233_SNP A G 0.2011 36 143 0.6436 6.3011826596139398E-01
2R_12971242_SNP T C 0.401 77 115 0.7516 6.8130145928497476E-01
2R_12971246_SNP C T 0.1633 32 164 0.299 2.5021053460381604E-01
2R_12971274_SNP A C 0.2604 50 142 0.2483 3.0230188176427975E-01
2R_12971301_SNP T A 0.201 39 155 0.5338 8.3949351902543135E-01
2R_12971335_SNP G T 0.1015 20 177 0.4511 4.6319449040353577E-01
2R_12971375_SNP G A 0.3438 66 126 0.03833 2.1779539087610416E-02
2R_12971390_SNP G A 0.3704 70 119 0.1535 8.4814400532279621E-02
2R_12971415_SNP G A 0.4316 82 108 0.1175 7.2140900107168976E-02
2R_12971448_SNP C G 0.3617 68 120 0.1992 5.1104922357501747E-01
2R_12971564_SNP T A 0.4503 86 105 0.3359 7.9590961042354982E-02
2R_12971588_SNP G A 0.4947 94 96 0.4101 2.0164432147894373E-01
2R_12971597_INS A AC 0.4947 93 95 0.3395 1.5643665932286388E-01
2R_12971619_SNP A T 0.3089 59 132 0.4051 4.1477075536686847E-01
2R_12971622_SNP C T 0.2713 51 137 0.6088 6.8426547706469198E-01
2R_12971632_SNP G A 0.3333 63 126 0.1123 3.0860816173427452E-02
2R_12971641_SNP T C 0.2842 54 136 0.6114 6.7850111235093635E-01
2R_12971718_SNP A C 0.3191 60 128 0.146 1.3829196625713358E-01
2R_12971745_INS GAGTAA G 0.1925 36 151 0.356 3.6950676488155554E-01
2R_12971747_DEL G GTCTG 0.2011 38 151 0.253 2.6867265598695711E-01
2R_12971752_INS G GG 0.3102 58 129 0.1497 1.6675352916534802E-01
2R_12971789_SNP T C 0.3958 76 116 0.01084 8.3205468096902366E-03
2R_12971805_SNP G A 0.4946 92 94 0.05336 6.3794483149801920E-02
2R_12971812_SNP G C 0.4278 80 107 0.007019 4.4422017103710430E-03
2R_12971842_SNP G T 0.1658 33 166 0.8218 9.9063722109558228E-01
2R_12971867_SNP T C 0.4737 90 100 0.08045 1.0376101956868877E-01
2R_12971874_SNP G T 0.4759 89 98 0.09656 1.2020854237004319E-01
2R_12971879_SNP C A 0.4462 83 103 0.02667 1.5653197734755913E-02
2R_12971882_SNP T C 0.2932 56 135 0.05016 4.4560373105454978E-02
2R_12971949_SNP A T 0.2299 43 144 0.1526 1.2442691487940860E-01
2R_12971953_SNP G C 0.132 26 171 0.3299 4.1810077539652335E-01
2R_12971963_SNP A G 0.07895 15 175 0.4443 3.5043985077765039E-01
2R_12971988_SNP A T 0.2043 38 148 0.1429 1.3490740997022566E-01
2R_12972020_SNP T G 0.1755 33 155 0.2782 3.4895371082852789E-01
2R_12972032_SNP C A 0.455 86 103 0.2276 3.2745109885406132E-01
2R_12972044_SNP C G 0.4041 78 115 0.1797 2.7738782082632929E-01
2R_12972050_DEL A ATA 0.1064 20 168 0.4203 3.3466082243527639E-01
2R_12972056_SNP G C 0.07143 14 182 0.2228 2.1613904585521126E-01
2R_12972063_SNP A T 0.232 45 149 0.6685 9.8840496985132209E-01
2R_12972074_SNP C T 0.4712 90 101 0.777 6.1171879147180941E-01
2R_12972080_SNP C T 0.2953 57 136 0.6514 4.0167825445253824E-01
2R_12972105_INS TAT T 0.2528 45 133 0.6047 3.5852987834663086E-01
2R_12972118_SNP T C 0.2694 52 141 0.6028 8.4122747021599154E-01
2R_12972121_SNP C T 0.2618 50 141 0.5729 8.1505996666707892E-01
2R_12972132_SNP A C 0.2746 53 140 0.5986 8.2219733931285544E-01
2R_12972146_SNP A G 0.342 66 127 0.3099 2.0310036383026975E-01
2R_12972243_DEL T TT 0.2581 48 138 0.6467 4.8917442576771220E-01
2R_12972349_SNP A G 0.2448 47 145 0.3618 4.6174854906640139E-01
2R_12972388_SNP T C 0.2132 42 155 0.3782 9.5579305869439313E-01
2R_12972393_SNP A G 0.4973 93 94 0.3528 3.6974630348924831E-01
2R_12972401_SNP G C 0.2292 44 148 0.7704 8.0575576664219795E-01
2R_12972497_SNP G T 0.1969 38 155 0.8771 8.1288031034770691E-01
2R_12972726_SNP A T 0.07035 14 185 0.3869 9.3070286048431827E-01
2R_12972830_SNP T A 0.3665 70 121 0.1201 5.8502576892383674E-02
2R_12972863_SNP C A 0.06283 12 179 0.4886 2.3401930797399706E-01
2R_12972901_SNP A T 0.3895 74 116 0.7141 7.7851447359637671E-01
2R_12972947_INS AAAAAAAAGA A 0.3978 74 112 0.7067 9.2024348185306093E-01
2R_12973015_SNP T C 0.3854 74 118 0.8391 8.0234127381129616E-01
2R_12973017_SNP A G 0.08543 17 182 0.5607 1.9908886107769386E-01
2R_12973033_SNP A G 0.4444 84 105 0.616 7.0018642823365385E-01
2R_12973049_SNP C G 0.05612 11 185 0.6632 5.6686145992154158E-01
2R_12973060_SNP G C 0.3316 63 127 0.9443 8.4714552099445339E-01
2R_12973061_SNP G A 0.2812 54 138 0.852 7.6345328917648758E-01
2R_12973074_SNP T A 0.2827 54 137 0.8303 7.5071426852097856E-01
2R_12973076_SNP T C 0.2842 54 136 0.8655 7.8867738095449502E-01
2R_12973077_SNP G T 0.2766 52 136 0.8598 7.8495105028173928E-01
2R_12973083_SNP C T 0.3245 61 127 0.7334 7.5264826519301076E-01
2R_12973088_INS TA T 0.3081 57 128 0.9157 9.2117879020160942E-01
2R_12973091_INS TGTT T 0.3209 60 127 0.8779 8.4178920737176455E-01
2R_12973094_SNP G A 0.3152 58 126 0.8819 7.7133959921682493E-01
2R_12973097_SNP G C 0.2967 54 128 0.974 9.8433217407248963E-01
2R_12973098_SNP T A 0.3245 61 127 0.9564 9.1587400385465434E-01
2R_12973101_SNP T C 0.328 62 127 0.8553 7.2194181475175512E-01
2R_12973103_SNP A G 0.328 62 127 0.8553 7.2194181475175512E-01
2R_12973104_INS TATA T 0.3263 62 128 0.8689 8.1442297432270516E-01
2R_12973106_SNP A G 0.1946 36 149 0.3807 4.1728741880323350E-01
2R_12973107_SNP T A 0.3209 60 127 0.8172 7.4560781145515076E-01
2R_12973108_SNP A C 0.328 61 125 0.8794 7.9774125054869716E-01
2R_12973112_SNP T A 0.3191 60 128 0.8055 7.3588062254097009E-01
2R_12973114_SNP T C 0.328 62 127 0.8959 8.2078547629370413E-01
2R_12973115_INS TTATTT T 0.3191 60 128 0.8806 8.3434656729564816E-01
2R_12973133_SNP T C 0.4632 88 102 0.607 6.0103592526125382E-01
2R_12973143_SNP T A 0.3263 62 128 0.86 7.8714089094995310E-01
2R_12973145_SNP T A 0.328 62 127 0.8857 8.5080511106988754E-01
2R_12973146_SNP T G 0.3316 63 127 0.854 7.9636575679339827E-01
2R_12973159_SNP T C 0.3368 65 128 0.9167 8.6054271567682439E-01
2R_12973160_SNP T C 0.3368 65 128 0.992 9.2334629007787794E-01
2R_12973170_SNP C G 0.3333 64 128 0.9164 8.5747350372062159E-01
2R_12973182_SNP G C 0.3333 64 128 0.9923 9.8763722585553915E-01
2R_12973185_SNP C G 0.3368 65 128 0.9764 9.7531258398942278E-01
2R_12973186_SNP G T 0.3333 64 128 0.8498 7.7961986216235946E-01
2R_12973298_SNP A C 0.09184 18 178 0.1068 1.6885673925614675E-01
2R_12973341_SNP G A 0.4286 81 108 0.5223 5.7688671231833411E-01
2R_12973364_SNP G C 0.101 20 178 0.6751 6.2012816893399536E-01
2R_12973423_SNP A G 0.1005 20 179 0.2889 3.6210409297127577E-01
2R_12973427_DEL T TGGC 0.1693 32 157 0.4706 5.6188633590226478E-01
2R_12973441_SNP T C 0.1675 32 159 0.428 4.1715111967158991E-01
2R_12973460_SNP A T 0.3646 70 122 0.971 8.3938440395998937E-01
2R_12973483_SNP T C 0.4301 80 106 0.04978 5.5956189377029369E-02
2R_12973584_SNP T A 0.1066 21 176 0.331 2.7102235569621214E-01
2R_12973719_SNP A G 0.06091 12 185 0.4104 3.5882063590572544E-01
2R_12973750_SNP G A 0.08543 17 182 0.6848 7.6669414980707473E-01
2R_12973802_DEL A ATGTA 0.2796 52 134 0.7004 8.4876923637819579E-01
2R_12973853_SNP T C 0.07732 15 179 0.4787 4.9922236382231278E-01
2R_12973958_DEL A ACATA 0.2041 40 156 0.5028 6.2807156878819059E-01
2R_12973981_SNP T C 0.1917 37 156 0.2582 3.0673992747883860E-01
2R_12973988_SNP T G 0.2041 40 156 0.4935 6.2667699260443088E-01
2R_12974038_SNP G A 0.2062 40 154 0.544 6.9257312961341633E-01
2R_12974045_SNP G A 0.3874 74 117 0.7263 6.9545904260859515E-01
2R_12974049_SNP G A 0.2031 39 153 0.5327 6.8095664196102401E-01
2R_12974069_SNP A G 0.1333 26 169 0.09924 2.1766680702304897E-01
2R_12974070_SNP A G 0.1333 26 169 0.09924 2.1766680702304897E-01
2R_12974110_SNP A C 0.1875 36 156 0.6411 8.4004458653433656E-01
2R_12974155_SNP G T 0.09231 18 177 0.3838 5.2991172403918829E-01
2R_12974212_SNP C T 0.2135 41 151 0.374 3.1436526601311809E-01
2R_12974222_SNP G A 0.1675 32 159 0.5104 5.8560871816943028E-01
2R_12974296_SNP A C 0.2703 50 135 0.6811 8.0744552671427061E-01
2R_12974337_SNP T G 0.2727 51 136 0.02079 3.8653533956404244E-02
2R_12974349_SNP T C 0.4944 88 90 0.01559 3.6932207918476616E-02
2R_12974381_SNP A G 0.2692 49 133 0.01874 4.1051613938806811E-02
2R_12974426_SNP A T 0.2418 44 138 0.000438 1.1194559548575566E-03
2R_12974475_SNP G A 0.2819 53 135 0.2154 4.5685683349363515E-01
2R_12974478_SNP A C 0.2932 56 135 0.1611 3.4509533072014631E-01
2R_12974481_SNP G T 0.385 72 115 0.1665 3.3172208383145629E-01
2R_12974537_INS TTCCTCTGC CG 0.1347 26 167 0.7225 6.7148135410076870E-01
2R_12974544_SNP A T 0.08197 15 168 0.859 6.8244296378852254E-01
2R_12974546_SNP T A 0.0565 10 167 0.7561 7.8492382599825372E-01
2R_12974568_DEL A ATACTAAATAACCAGC 0.09137 18 179 0.6274 4.6529411731584491E-01
2R_12974570_SNP C A 0.2571 45 130 0.4311 4.9804198487954243E-01
2R_12974614_SNP A G 0.1106 22 177 0.5049 4.2179652180643634E-01
2R_12974667_SNP G A 0.07368 14 176 0.5902 4.3855756835897641E-01
2R_12974676_SNP T C 0.2398 47 149 0.3032 3.9607097643179867E-01
2R_12974695_SNP A G 0.1117 22 175 0.316 2.6896377099858848E-01
2R_12974716_SNP A C 0.1106 22 177 0.3266 2.7881306632049263E-01
2R_12974725_SNP C T 0.1061 21 177 0.2089 1.7996531318849640E-01
2R_12974731_SNP A G 0.1015 20 177 0.5639 4.9496199557123455E-01
2R_12974842_SNP T C 0.1082 21 173 0.2009 3.7799172908380285E-01
2R_12974967_SNP T C 0.1179 23 172 0.2317 5.9401496181585689E-01
2R_12974988_SNP T C 0.3061 60 136 0.002853 6.2689560799064287E-03
2R_12974990_SNP T A 0.3061 60 136 0.002587 5.7822068009533330E-03
2R_12975032_SNP A T 0.1065 18 151 0.4529 3.5115315168595251E-01
2R_12975073_SNP T C 0.3069 58 131 0.0078 2.5429753912335328E-02
2R_12975077_SNP G C 0.07653 15 181 0.2453 2.1849336390503948E-01
2R_12975082_SNP A G 0.1327 26 170 0.1186 3.2994502796760128E-01
2R_12975097_SNP A G 0.08122 16 181 0.3621 3.7814601157210714E-01
2R_12975132_SNP T A 0.1061 21 177 0.4996 4.4482835001824217E-01
2R_12975158_SNP G A 0.1385 27 168 0.7492 4.2895551659480280E-01
2R_12975354_SNP C G 0.2615 51 144 0.3321 1.7822733082456077E-01
2R_12975413_SNP A C 0.4947 94 96 0.04038 2.4193254324441995E-02
2R_12975699_SNP T A 0.06154 12 183 0.7683 8.3281867003615018E-01
2R_12975708_INS CCACATC C 0.06154 12 183 0.8494 8.5226608841767781E-01
2R_12975743_SNP C T 0.228 44 149 0.1811 7.8772118694180743E-02
2R_12975761_SNP A G 0.1558 31 168 0.4501 3.4645808831036518E-01
2R_12975789_SNP T A 0.241 47 148 0.3925 1.9383366220765896E-01
2R_12975829_SNP G A 0.2564 50 145 0.4483 2.4614066130473111E-01
2R_12975877_SNP T C 0.1429 28 168 0.4542 3.2649557787992156E-01
2R_12975886_SNP A T 0.1465 29 169 0.6141 4.5751607081154011E-01
2R_12975895_SNP A C 0.2356 45 146 0.5563 2.9617863511914899E-01
2R_12975910_SNP C T 0.07143 14 182 0.8497 8.5200996753126357E-01
2R_12975912_INS ATCAAGT A 0.1053 20 170 0.9163 6.0874842284691688E-01
2R_12975923_DEL C CAAATG 0.102 20 176 0.8779 5.6316930277967803E-01
2R_12975930_SNP T A 0.09896 19 173 0.6464 3.3559519629658130E-01
2R_12976219_SNP A G 0.359 70 125 0.0201 2.2594433870101117E-02
2R_12976220_SNP G A 0.359 70 125 0.01694 1.8095464654198968E-02
2R_12976309_SNP G T 0.1179 23 172 0.6798 7.6867934564255724E-01
2R_12976429_SNP A G 0.1168 23 174 0.6626 5.4365097740671298E-01
2R_12976533_SNP T C 0.2618 50 141 0.0903 5.2665610942871512E-02
2R_12976679_SNP T A 0.4145 80 113 0.1007 1.6050889046732730E-01
2R_12976693_SNP T A 0.4249 82 111 0.08149 1.3040226398389709E-01
2R_12976804_SNP A G 0.3043 56 128 0.4532 3.0836585892272095E-01
2R_12977059_SNP A G 0.1675 33 164 0.9221 8.2537380305166552E-01
2R_12977119_SNP A G 0.3641 71 124 0.02712 1.8409370295491549E-02
2R_12977125_SNP T G 0.366 71 123 0.01876 1.1072671428991923E-02
2R_12977146_SNP T C 0.3641 71 124 0.03136 2.4657947854235581E-02
2R_12977169_SNP A T 0.3673 72 124 0.01978 1.3374616449668022E-02
2R_12977170_SNP G A 0.3641 71 124 0.02003 1.4871540709031615E-02
2R_12977177_SNP A C 0.3692 72 123 0.0179 1.2078683733179661E-02
2R_12977210_SNP G A 0.1735 34 162 0.9676 9.0630212217057382E-01
2R_12977234_SNP A G 0.3897 76 119 0.01825 8.8850312761586947E-03
2R_12977324_SNP A G 0.3039 55 126 0.0171 8.6517305777744375E-03
2R_12977369_SNP C T 0.2092 41 155 0.4009 3.3324229487985813E-01
2R_12977400_SNP T A 0.2132 42 155 0.5295 4.3614555452182968E-01
2R_12977513_SNP T C 0.05584 11 186 0.9823 6.7752873011834136E-01
2R_12977609_SNP C A 0.1842 35 155 0.5312 5.1262982373495536E-01
2R_12977624_SNP T G 0.1795 35 160 0.7613 7.3495127601822607E-01
2R_12977666_SNP G A 0.1744 34 161 0.9063 8.7055295499985030E-01
2R_12977762_SNP T C 0.4211 80 110 0.01218 4.6817458951581058E-03
2R_12978054_SNP A G 0.1206 24 175 0.5012 6.8575403663370860E-01
2R_12978092_SNP G A 0.3731 72 121 0.04152 3.4220765913830060E-02
2R_12978280_SNP T G 0.3511 66 122 0.03205 1.8470838204092618E-02
2R_12978395_SNP G C 0.1071 21 175 0.9314 9.9743715868858074E-01
2R_12978428_SNP A C 0.3545 67 122 0.1204 1.4099159286471519E-01
2R_12978489_SNP C T 0.1768 35 163 0.7953 5.9084147944174181E-01
2R_12978498_SNP T A 0.1692 33 162 0.9228 6.7128221816018740E-01
2R_12978562_DEL T TT 0.2919 54 131 0.02258 1.4630847757103261E-02
2R_12978572_SNP G T 0.1117 22 175 0.8534 9.3817206830656208E-01
2R_12978695_SNP C T 0.4694 92 104 0.282 2.1091204643089356E-01
2R_12978696_SNP T G 0.4694 92 104 0.282 2.1091204643089356E-01
2R_12978741_SNP C G 0.4872 95 100 0.3001 2.1392593594374398E-01
2R_12978760_SNP G T 0.4792 92 100 0.2486 1.8172299419044124E-01
2R_12978796_SNP C A 0.05051 10 188 0.5208 5.6838447940778625E-01
2R_12978797_SNP G A 0.4531 87 105 0.1697 1.1794766751467012E-01
2R_12978828_SNP T G 0.5 95 95 0.3464 2.1816966113839475E-01
2R_12978846_SNP T C 0.4352 84 109 0.2202 1.3116831272528384E-01
2R_12978931_SNP C G 0.4922 95 98 0.07021 2.6853642324551775E-02
2R_12978940_SNP G A 0.4894 92 96 0.05202 1.7188860566794629E-02
2R_12979057_SNP C T 0.09091 18 180 0.5306 5.1560534082052634E-01
2R_12979194_SNP C T 0.3698 71 121 0.07614 4.0020861030155959E-02
2R_12979204_SNP G A 0.3684 70 120 0.0785 2.8923252567295280E-02
2R_12979215_SNP A C 0.05076 10 187 0.1983 2.0562986618546775E-01
2R_12979234_SNP A C 0.4317 79 104 0.1789 7.2167623324301086E-02
2R_12979557_SNP A T 0.2874 48 119 0.0772 3.6393360295378971E-02
2R_12979583_SNP G C 0.164 31 158 0.9771 7.5578260955935583E-01
2R_12979601_SNP C T 0.1684 32 158 0.9953 7.9246203500566881E-01
2R_12979604_SNP T A 0.1693 32 157 0.9864 7.9763817334583176E-01
2R_12979634_SNP T G 0.4404 85 108 0.07272 5.3412004247685392E-02
2R_12979644_SNP A C 0.1256 25 174 0.8927 9.4930837267629542E-01
2R_12979719_SNP T C 0.3472 67 126 0.1115 5.7243574988852179E-02
2R_12979733_SNP A G 0.4427 85 107 0.06448 4.5219360066094658E-02
2R_12979742_SNP A G 0.1218 24 173 0.8907 9.4656480183681113E-01
2R_12979821_SNP T C 0.2513 47 140 0.08353 3.3247406400426283E-02
2R_12979943_SNP A G 0.132 26 171 0.5955 7.6693744916405127E-01
2R_12979991_SNP T C 0.2887 56 138 0.4492 5.4152421979417875E-01
2R_12980018_SNP T G 0.1307 26 173 0.5716 7.2909292337524656E-01
2R_12980043_SNP C T 0.1256 25 174 0.7187 8.6613709424358387E-01
2R_12980044_SNP A C 0.2969 57 135 0.4262 4.9207732704801810E-01
2R_12980078_SNP C A 0.4607 88 103 0.9402 8.6178204000354075E-01
2R_12980081_SNP T A 0.4603 87 102 0.8733 8.2099190032396185E-01
2R_12980087_SNP C A 0.4635 89 103 0.8015 7.2409727370064958E-01
2R_12980102_SNP C G 0.2408 46 145 0.9108 7.8983514480451822E-01
2R_12980129_SNP C T 0.1162 23 175 0.8241 9.4433442764507780E-01
2R_12980262_SNP T G 0.2995 59 138 0.1821 1.0069631640155441E-01
2R_12980282_SNP A G 0.3026 59 136 0.9383 6.3134050374520501E-01
2R_12980349_SNP C T 0.3179 62 133 0.1103 5.3821957582024509E-02
2R_12980367_SNP A G 0.1206 24 175 0.5915 7.4959990099580009E-01
2R_12980454_SNP A G 0.4728 87 97 0.08296 8.0065041177708143E-02
2R_12980487_SNP C T 0.456 88 105 0.2428 3.0375148165510091E-01
2R_12980506_DEL C CAA 0.1128 22 173 0.3481 4.1595493288410768E-01
2R_12980654_SNP A T 0.4034 71 105 0.3236 4.7159602010607626E-01
2R_12980656_SNP T A 0.4011 71 106 0.2903 3.5727505966451256E-01
2R_12980670_SNP T G 0.4157 69 97 0.09327 8.1600808190303839E-02
2R_12980671_SNP T C 0.4152 71 100 0.181 1.8449328687657174E-01
2R_12980692_SNP C T 0.2948 51 122 0.1917 1.2151972060823091E-01
2R_12980696_SNP C T 0.4167 70 98 0.1878 1.8695984090016726E-01
2R_12980702_SNP A T 0.4207 69 95 0.1583 1.5845439342094114E-01
2R_12980725_SNP C T 0.4201 71 98 0.09258 5.9103991650606813E-02
2R_12980728_SNP C A 0.2105 36 135 0.7957 4.9008813195432754E-01
2R_12981799_SNP G A 0.3886 75 118 0.6406 8.4400276889773318E-01
2R_12981920_SNP T C 0.09694 19 177 0.6356 6.2790058998214837E-01
2R_12982204_SNP T A 0.1031 20 174 0.2698 1.9869627513199417E-01
2R_12982222_SNP A G 0.09794 19 175 0.3394 2.9899992192039715E-01
2R_12982307_SNP G C 0.2356 45 146 0.4029 5.6398024467992314E-01
2R_12982554_SNP T C 0.3085 58 130 0.3193 3.6332344196575517E-01
2R_12982568_SNP T G 0.2062 40 154 0.936 9.7838965738729744E-01
2R_12982589_SNP T G 0.2143 42 154 0.8384 9.1538642417809613E-01
2R_12982654_INS GCGTA G 0.2394 45 143 0.7372 7.6724208661708160E-01
2R_12982666_SNP T A 0.1371 27 170 0.3582 2.8436844206001399E-01
2R_12982681_SNP A T 0.1371 27 170 0.3548 2.8407186614122548E-01
2R_12982700_SNP A T 0.1641 32 163 0.2105 1.5052373893360849E-01
2R_12982733_SNP A T 0.3822 73 118 0.3624 4.4910699806800647E-01
2R_12982766_SNP T A 0.203 40 157 0.9646 7.8650404300470833E-01
2R_12982769_SNP T C 0.1949 38 157 0.7444 9.8737555918095377E-01
2R_12982775_SNP A T 0.199 39 157 0.9879 7.5797980052075731E-01
2R_12982826_SNP T C 0.05102 10 186 0.8359 7.2224936532140338E-01
2R_12982957_SNP T A 0.05528 11 188 0.4077 3.1440128403036749E-01
2R_12983033_SNP T A 0.1366 25 158 0.3471 2.1540872446319737E-01
2R_12983040_SNP T C 0.1503 29 164 0.7466 5.6633331489454841E-01
2R_12983066_SNP T G 0.2268 44 150 0.5167 3.9871183346921801E-01
2R_12983153_SNP A G 0.125 25 175 0.7979 5.8974948040623820E-01
2R_12983221_SNP G A 0.0567 11 183 0.9743 9.6169161622926502E-01
2R_12983257_SNP G C 0.1031 20 174 0.9337 8.9896481420906915E-01
2R_12983362_SNP T C 0.1392 27 167 0.6112 5.7881162975145584E-01
2R_12983377_SNP G T 0.1451 28 165 0.39 2.8435488513615803E-01
2R_12983388_SNP A G 0.1347 26 167 0.4372 3.5514785362717849E-01
2R_12983397_SNP A G 0.1026 20 175 0.3189 2.3950625380648916E-01
2R_12983478_DEL A CG 0.1217 23 166 0.2284 1.6875363535020849E-01
2R_12983493_SNP T A 0.1347 26 167 0.6093 5.5560629153270336E-01
2R_12983553_SNP T C 0.09845 19 174 0.3338 2.3715958990315433E-01
2R_12983650_SNP T C 0.1036 20 173 0.305 2.4499845432138623E-01
2R_12983849_SNP G C 0.268 52 142 0.5002 4.8454613559721316E-01
2R_12983875_SNP A G 0.1313 26 172 0.6445 7.2535057822711768E-01
2R_12983900_SNP T A 0.1313 26 172 0.6445 7.2535057822711768E-01
2R_12983934_SNP A G 0.1392 27 167 0.8364 7.0977376040060380E-01
2R_12984008_SNP C G 0.1224 24 172 0.8338 6.5313295480379130E-01
2R_12984114_SNP C T 0.08586 17 181 0.5785 4.2301891087550292E-01
2R_12984606_SNP T A 0.07653 15 181 0.588 5.4394875084773453E-01
2R_12984765_SNP T G 0.05584 11 186 0.5465 3.6774683661242524E-01
2R_12984789_SNP C T 0.1613 30 156 0.4441 3.7019410368140693E-01
2R_12984946_SNP A G 0.1692 33 162 0.7992 8.1213272812725945E-01
2R_12984978_SNP C A 0.1244 24 169 0.9648 7.3939999137186696E-01
2R_12984979_SNP C T 0.1846 36 159 0.8425 9.3087118273786129E-01
2R_12984997_SNP C T 0.134 26 168 0.9169 8.2458756218003626E-01
2R_12985039_SNP T A 0.1399 27 166 0.6396 8.8548444133616167E-01
2R_12985048_SNP G A 0.3229 62 130 0.5306 7.0956886148188092E-01
2R_12985183_SNP C G 0.1146 22 170 0.9036 8.7493214359988158E-01
2R_12985211_SNP A T 0.1364 27 171 0.9891 8.0305693724885630E-01
2R_12985254_SNP T C 0.1443 28 166 0.8395 9.7031632356257502E-01
2R_12985272_DEL T TT 0.2903 54 132 0.4958 6.0589299399000573E-01
2R_12985294_DEL C CTCTC 0.1443 28 166 0.6456 8.8397228711798492E-01
2R_12985325_SNP A T 0.1368 26 164 0.8013 9.9857545150731963E-01
2R_12985331_SNP T A 0.1406 27 165 0.6935 9.2463021491433528E-01
2R_12985342_SNP A G 0.1192 23 170 0.8528 7.1615114298228311E-01
2R_12985356_SNP T C 0.1852 35 154 0.4774 5.9601862740738287E-01
2R_12985419_SNP C G 0.1515 30 168 0.7071 8.6695420294897185E-01
2R_12985457_SNP C T 0.1406 27 165 0.5705 6.2063370793560058E-01
2R_12985483_SNP T A 0.1429 28 168 0.5663 6.2711385370086525E-01
2R_12985543_SNP A C 0.1414 28 170 0.5355 6.2880138670554642E-01
2R_12985544_SNP T A 0.1515 30 168 0.9728 7.0634529163751991E-01
2R_12985561_SNP T C 0.1282 25 170 0.8767 6.2858593997141909E-01
2R_12985572_SNP G T 0.1414 28 170 0.7575 9.4429194564296115E-01
2R_12985619_SNP A C 0.15 30 170 0.8403 8.6818611870154294E-01
2R_12985647_SNP C T 0.1407 28 171 0.8396 9.3816994697625944E-01
2R_12985655_SNP G A 0.1364 27 171 0.8483 9.3269822120838042E-01
2R_12985696_SNP T C 0.135 27 173 0.9853 7.6699966759652205E-01
2R_12985803_SNP C T 0.07576 15 183 0.3694 2.4218357350763886E-01
2R_12985838_SNP C T 0.07538 15 184 0.3617 2.3244168005462451E-01
2R_12985894_SNP C G 0.1649 31 157 0.9558 7.2168427076249064E-01
2R_12985919_SNP A C 0.05102 10 186 0.8534 7.9514221637539073E-01
2R_12985937_SNP C T 0.1082 21 173 0.8114 8.6554852498480928E-01
2R_12986129_SNP A G 0.06599 13 184 0.663 5.4436699926701726E-01
2R_12986186_SNP A G 0.3298 62 126 0.2627 2.6416549111205700E-01
2R_12986274_SNP G T 0.3906 75 117 0.2213 1.9960559581406656E-01
2R_12986420_SNP T G 0.05556 11 187 0.9886 8.5711374449504985E-01
2R_12986446_SNP C A 0.05076 10 187 0.2699 1.6396116585446763E-01
2R_12986489_SNP C G 0.05556 11 187 0.1121 1.0477351523003475E-01
2R_12986495_SNP T C 0.06122 12 184 0.3195 3.6885097920262666E-01
2R_12986624_SNP A G 0.1566 31 167 0.8202 6.1641192093042152E-01
2R_12986627_SNP G A 0.1624 32 165 0.9635 7.2751550849321656E-01
2R_12986842_SNP T C 0.1106 22 177 0.6943 4.7281993863372995E-01
2R_12986844_SNP T C 0.1106 22 177 0.6664 4.4121609114682248E-01
2R_12986976_SNP T G 0.1111 22 176 0.6764 4.5067994246171594E-01
2R_12987003_SNP A T 0.267 51 140 0.3884 2.5556675979762522E-01
2R_12987008_SNP T C 0.2694 52 141 0.2802 1.3453363904294058E-01
2R_12987012_SNP A C 0.2632 50 140 0.2275 1.6669305917860866E-01
2R_12987015_SNP G A 0.254 48 141 0.2397 2.0894027586744224E-01
2R_12987036_SNP C G 0.2694 52 141 0.2839 1.8814184374720078E-01
2R_12987041_SNP A T 0.4074 77 112 0.195 6.9194434175388009E-02
2R_12987048_SNP A G 0.433 84 110 0.2706 1.2748330181438994E-01
2R_12987063_SNP C G 0.4031 77 114 0.0589 1.7636764146614976E-02
2R_12987066_SNP A G 0.09137 18 179 0.1066 5.3414211212339364E-02
2R_12987120_SNP C G 0.2374 47 151 0.1558 5.4198057239821011E-02
2R_12987234_SNP A C 0.1837 36 160 0.7845 8.8796006695074370E-01
2R_12987269_SNP G C 0.1882 35 151 0.9911 7.9254761629226811E-01
2R_12987271_SNP G A 0.2228 41 143 0.6205 7.9523082616154084E-01
2R_12987407_SNP T A 0.1276 25 171 0.7771 5.7144615471790816E-01
2R_12987418_SNP G A 0.05612 11 185 0.9309 8.8312981100260968E-01
2R_12987421_SNP T C 0.1026 20 175 0.8199 6.0306768522951959E-01
2R_12987442_SNP A G 0.134 26 168 0.9843 7.3677976944837242E-01
2R_12987464_SNP G A 0.4837 89 95 0.9186 8.8509254929371772E-01
2R_12987466_SNP C T 0.1958 37 152 0.9247 8.5506321594246026E-01
2R_12987665_SNP G T 0.2651 44 122 0.62 9.3813870202445149E-01
2R_12987698_SNP T G 0.06122 12 184 0.6859 5.2257645336883862E-01
2R_12987702_SNP A G 0.07071 14 184 0.9036 9.3351143968757910E-01
2R_12987857_SNP C T 0.09424 18 173 0.5196 5.9644086718091605E-01
2R_12987934_SNP C G 0.09845 19 174 0.1002 1.8105906086037027E-01
2R_12988014_SNP G A 0.1106 22 177 0.8247 3.8462756239462348E-01
2R_12988059_SNP A G 0.2199 42 149 0.6471 9.4098255867364466E-01
2R_12988077_INS AAA A 0.1099 21 170 0.6846 4.5842761974075441E-01
2R_12988123_SNP T C 0.1224 24 172 0.9543 6.5753938374189103E-01
2R_12988165_SNP C G 0.4754 87 96 0.6937 9.7569620563679293E-01
2R_12988172_INS TT T 0.2135 38 140 0.6188 7.3924797956533883E-01
2R_12988398_SNP T C 0.1173 23 173 0.1297 8.7260086474024501E-02
2R_12988411_SNP C A 0.1347 26 167 0.3597 3.0966254106329583E-01
2R_12988448_SNP G A 0.0733 14 177 0.9182 7.3808400574382671E-01
2R_12988546_SNP G C 0.2287 43 145 0.4769 3.8446476418643749E-01
2R_12988560_SNP T A 0.2054 38 147 0.4901 2.9529900435070666E-01
2R_12988561_DEL T TA 0.2304 44 147 0.4773 4.1759015522888354E-01
2R_12988573_SNP G C 0.125 24 168 0.3793 1.6324569660497246E-01
2R_12988578_SNP T A 0.1204 23 168 0.4293 2.1274535297513197E-01
2R_12988601_SNP C A 0.2408 46 145 0.4298 3.7269475815728736E-01
2R_12988603_SNP A C 0.09278 18 176 0.8505 5.5388559952138161E-01
2R_12988649_SNP T A 0.08122 16 181 0.468 1.4408696132015431E-01
2R_12988654_SNP T C 0.08586 17 181 0.3903 1.2333991380189646E-01
2R_12988726_SNP A T 0.1376 26 163 0.2638 9.2958439096952783E-02
2R_12988733_SNP A G 0.1615 31 161 0.1976 5.9009714242419062E-02
2R_12988749_SNP C T 0.1623 31 160 0.2003 5.9539794219490072E-02
2R_12988754_SNP C T 0.2723 52 139 0.3544 2.3588812388545166E-01
2R_12988899_SNP C G 0.1905 36 153 0.9449 9.1322316639025947E-01
2R_12988955_SNP T A 0.2299 43 144 0.3727 4.9971300378254024E-01
2R_12988978_SNP A C 0.1693 32 157 0.9935 7.3168245803753085E-01
2R_12989132_SNP C T 0.25 47 141 0.2537 3.1266256604931963E-01
2R_12989143_SNP C G 0.2513 48 143 0.3303 4.2846580321976646E-01
2R_12989146_SNP A G 0.2487 47 142 0.3045 5.3184189685061156E-01
2R_12989181_SNP G C 0.07895 15 175 0.307 2.8551752385487617E-01
2R_12989388_SNP A T 0.1006 18 161 0.478 6.9216889559072625E-01
2R_12989452_SNP T C 0.1026 20 175 0.03211 1.9111980237934170E-02
2R_12989553_SNP A T 0.3906 75 117 0.5637 3.8342786737360923E-01
2R_12989565_SNP A C 0.1658 32 161 0.2681 2.2403786655018898E-01
2R_12989593_SNP T G 0.1587 30 159 0.314 2.2749761958332693E-01
2R_12989594_SNP A G 0.09794 19 175 0.5407 4.9844761094705758E-01
2R_12989595_SNP A C 0.1667 31 155 0.779 6.0940297488130579E-01
2R_12989601_SNP C T 0.1615 31 161 0.2759 2.1810022324969058E-01
2R_12989605_SNP T A 0.1071 21 175 0.7084 7.2531933226497280E-01
2R_12989683_SNP A T 0.2784 54 140 0.3959 3.9455742189281551E-01
2R_12989730_DEL T TACAATGTCGT 0.2623 48 135 0.3039 2.5052708906527976E-01
2R_12989760_SNP T C 0.1452 27 159 0.9502 6.7755921091384108E-01
2R_12990226_SNP G A 0.09278 18 176 0.01933 2.3430208392133240E-02
2R_12990276_SNP C T 0.1351 25 160 0.03014 3.1170942050443226E-02
2R_12990353_SNP A G 0.1385 27 168 0.6171 5.7273809987200996E-01
2R_12990416_SNP T C 0.07772 15 178 0.5117 5.3813304446157995E-01
2R_12990470_SNP A T 0.4059 69 101 0.5089 3.8216510257042435E-01
2R_12990665_SNP C T 0.1082 21 173 0.2434 2.0016430005528341E-01
2R_12990680_SNP G A 0.1179 23 172 0.3306 3.0378229531003753E-01
2R_12990737_SNP T C 0.1117 22 175 0.4189 4.0222667763428099E-01
2R_12990764_SNP G T 0.07 14 186 0.3163 1.9443208002681478E-01
2R_12990791_SNP A G 0.06533 13 186 0.3013 1.7897286681321756E-01
2R_12991000_SNP C T 0.09091 18 180 0.0326 1.3906891991225223E-02
2R_12991108_SNP C A 0.09091 18 180 0.05678 1.6248517575378599E-02
2R_12991426_SNP C A 0.1878 37 160 0.6947 7.5704959712392883E-01
2R_12991439_SNP C T 0.1919 38 160 0.6137 6.6409229555461557E-01
2R_12991443_SNP C T 0.1929 38 159 0.6464 6.9920908323856956E-01
2R_12991467_SNP G C 0.1804 35 159 0.7684 7.9501998370103333E-01
2R_12991489_SNP A T 0.1888 37 159 0.6757 7.4522588730867068E-01
2R_12991492_SNP G A 0.1888 37 159 0.6729 7.4329453211831764E-01
2R_12991568_SNP A G 0.09 18 182 0.3972 1.8681257224223113E-01
2R_12991621_SNP G A 0.075 15 185 0.2371 1.1425498788625765E-01
2R_12991934_SNP T C 0.08081 16 182 0.3963 1.0270788396218589E-01
2R_12991986_SNP C T 0.1458 28 164 0.7656 6.7173072856094795E-01
2R_12992025_SNP A G 0.2011 38 151 0.2657 1.4645770745357156E-01
2R_12992049_SNP G A 0.1979 38 154 0.4005 2.5182098723678492E-01
2R_12992077_SNP A G 0.1192 23 170 0.9824 9.5916652692730098E-01
2R_12992133_SNP G A 0.1263 24 166 0.9973 9.7076295687452774E-01
2R_12992367_SNP C T 0.2124 41 152 0.2391 1.1040569359610208E-01
2R_12992376_SNP G A 0.2618 50 141 0.05599 3.0020778135323344E-02
2R_12992392_SNP G A 0.2656 51 141 0.07245 3.6991091062403766E-02
2R_12992406_SNP A G 0.07292 14 178 0.5294 5.4852573698438012E-01
2R_12992444_SNP C G 0.3053 58 132 0.4465 4.0558139070852461E-01
2R_12992487_SNP C T 0.1895 36 154 0.5858 9.9886521383453908E-01
2R_12992502_SNP T C 0.2978 53 125 0.9355 9.9460870010553848E-01
2R_12992506_SNP A C 0.3455 66 125 0.5024 5.3289712922855892E-01
2R_12992524_SNP T C 0.3834 74 119 0.1372 3.7173958978295854E-02
2R_12992541_SNP T G 0.1937 37 154 0.5016 9.0414754274903530E-01
2R_12992582_SNP G A 0.3179 62 133 0.345 1.4500353673120925E-01
2R_12992615_SNP C A 0.2694 52 141 0.3846 4.3424685136505325E-01
2R_12992665_SNP T A 0.1606 31 162 0.74 4.1652373267584020E-01
2R_12992791_SNP T C 0.1701 33 161 0.6415 7.2589084137061299E-01
2R_12992893_SNP C T 0.1827 36 161 0.5138 3.6362501686128845E-01
2R_12992913_SNP T G 0.2552 49 143 0.5121 2.9797701497937423E-01
2R_12992918_SNP C A 0.2234 44 153 0.2409 1.5924000663844773E-01
2R_12992924_SNP G C 0.2194 43 153 0.2459 1.4326941998091636E-01
2R_12993049_SNP T G 0.3817 71 115 0.5039 2.9910636379666855E-01
2R_12993187_SNP T C 0.4468 84 104 0.8874 3.2166593472544647E-01
2R_12993213_SNP T C 0.2827 54 137 0.6812 8.7114329039892191E-01
2R_12993230_SNP A T 0.2746 53 140 0.8192 5.5735728773728099E-01
2R_12993239_SNP G A 0.2775 53 138 0.8492 6.3077665637084057E-01
2R_12993279_SNP T A 0.05128 10 185 0.5645 5.4156168840958840E-01
2R_12993331_SNP A G 0.07576 15 183 0.2529 2.0703145856838889E-01
2R_12993469_SNP T C 0.2031 39 153 0.977 9.8239797389910899E-01
2R_12993472_SNP T C 0.4368 83 107 0.2851 9.7092536513002647E-02
2R_12993526_SNP A G 0.4769 93 102 0.5575 3.3345718791013490E-01
2R_12993547_SNP T C 0.349 67 125 0.6211 2.6233600041827965E-01
2R_12993565_SNP G A 0.4456 86 107 0.979 7.4240583818251893E-01
2R_12993583_SNP G C 0.1429 28 168 0.2374 1.1175199183823414E-01
2R_12993603_SNP T C 0.4433 86 108 0.5573 4.1971038387696202E-01
2R_12993607_SNP A T 0.3069 58 131 0.4244 2.3140416077119175E-01
2R_12993608_SNP T A 0.3069 58 131 0.3402 1.7491431334250374E-01
2R_12993613_SNP G A 0.3065 57 129 0.3383 1.5382573839196434E-01
2R_12993681_SNP G A 0.381 72 117 0.9104 8.2857901915023979E-01
2R_12993735_INS AA A 0.4444 76 95 0.9258 9.1386234653173148E-01
2R_12993747_SNP C T 0.1429 28 168 0.5419 4.2663047148797606E-01
2R_12993758_SNP T A 0.3179 62 133 0.6097 6.0181264614341612E-01
2R_12993761_SNP C A 0.3179 62 133 0.6097 6.0181264614341612E-01
2R_12993776_SNP C T 0.3109 60 133 0.6088 6.7157024468279625E-01
2R_12993827_SNP C A 0.4656 88 101 0.5785 6.2633124607037094E-01
2R_12993893_SNP G A 0.3854 74 118 0.512 5.6457996240933594E-01
2R_12993899_SNP T C 0.3842 73 117 0.5228 6.1379882667254027E-01
2R_12993930_SNP T C 0.4712 90 101 0.8533 8.9469479347737357E-01
2R_12994081_SNP G T 0.3177 61 131 0.1467 3.0564241592224314E-02
2R_12994085_SNP T A 0.2834 53 134 0.4304 4.2496737669308371E-01
2R_12994251_SNP C T 0.3886 75 118 0.2407 3.6670051494561845E-02
2R_12994275_SNP T C 0.2577 50 144 0.2261 1.3616106999310928E-01
2R_12994284_SNP T C 0.2539 49 144 0.1833 9.6865258556339873E-02
2R_12994290_SNP A T 0.1641 32 163 0.04285 7.5595377124783305E-03
2R_12994317_SNP A C 0.2917 56 136 0.7682 2.2104635615112023E-01
2R_12994344_SNP G C 0.4513 88 107 0.2869 3.7222531530482561E-01
2R_12994386_SNP T A 0.1888 37 159 0.9204 5.7091233994335910E-01
2R_12994419_SNP G A 0.4863 89 94 0.4514 2.3951202851030351E-01
2R_12994461_SNP A G 0.2895 55 135 0.04139 2.3066144650982209E-02
2R_12994464_SNP G A 0.288 55 136 0.04403 2.4927277616074058E-02
2R_12994494_SNP T C 0.1122 22 174 0.292 4.0004671665375013E-01
2R_12994575_SNP T C 0.4819 93 100 0.3036 7.2256168878012131E-02
2R_12994651_SNP T C 0.3802 73 119 0.6722 4.5588692417332843E-01
2R_12994658_SNP T C 0.3737 71 119 0.6181 3.6273549946988615E-01
2R_12994666_SNP C G 0.3476 65 122 0.4999 2.9005714066687238E-01
2R_12994668_SNP A G 0.05528 11 188 0.5377 3.4943969775156580E-01
2R_12994703_SNP T C 0.2021 38 150 0.8422 8.3570966150869797E-01
2R_12994785_SNP T C 0.2113 41 153 0.4931 3.7937828460806211E-01
2R_12994810_SNP G C 0.232 45 149 0.3831 3.1481254110596313E-01
2R_12994818_SNP T G 0.2234 44 153 0.353 2.7680787247411975E-01
2R_12994853_SNP C T 0.2103 41 154 0.3529 2.2983722079366586E-01
2R_12994863_SNP G A 0.2205 43 152 0.2872 1.4516398925166774E-01
2R_12994951_SNP G A 0.102 20 176 0.1123 1.1784632923094929E-01
2R_12994980_SNP T G 0.3651 69 120 0.5549 1.6599614295493537E-01
2R_12994983_INS TCTAT T 0.3474 66 124 0.7034 3.1101431321601303E-01
2R_12994986_SNP A G 0.3594 69 123 0.6374 2.4077375707934834E-01
2R_12994988_SNP T A 0.3526 67 123 0.6362 2.0886245901560541E-01
2R_12994996_SNP A T 0.0603 12 187 0.3694 4.8721965981277493E-01
2R_12995001_SNP A C 0.09278 18 176 0.732 7.9097653902755893E-01
2R_12995002_SNP C G 0.08718 17 178 0.5759 9.0222274580370088E-01
2R_12995014_SNP C T 0.07692 15 180 0.7664 8.9575705157397068E-01
2R_12995019_SNP T A 0.05556 11 187 0.558 3.0884766036002398E-01
2R_12995031_SNP T A 0.1026 20 175 0.8367 6.9501095472852459E-01
2R_12995036_SNP A T 0.09948 19 172 0.09282 9.3828363461520126E-02
2R_12995045_SNP C T 0.09896 19 173 0.08736 8.7790095355343878E-02
2R_12995050_SNP G A 0.08629 17 180 0.2481 1.0829856756430645E-01
2R_12995062_SNP G A 0.07216 14 180 0.7583 8.4092052658666727E-01
2R_12995069_DEL TTA T 0.385 72 115 0.2185 1.3791437766446113E-01
2R_12995086_SNP T C 0.0804 16 183 0.2469 1.3566170463199478E-01
2R_12995092_SNP C T 0.07576 15 183 0.3891 2.1675312570087513E-01
2R_12995096_SNP C T 0.3651 69 120 0.3556 2.8392631680365865E-01
2R_12995097_SNP A G 0.455 86 103 0.6045 5.5590978199610697E-01
2R_12995101_SNP T A 0.09794 19 175 0.7158 7.9118716565985192E-01
2R_12995118_SNP C T 0.07653 15 181 0.2348 7.8198096196058844E-02
2R_12995127_SNP G A 0.3684 70 120 0.2009 1.0882779845051493E-01
2R_12995128_SNP A C 0.3632 69 121 0.1853 1.0123343477273117E-01
2R_12995178_SNP A G 0.2083 40 152 0.133 1.6009252792229534E-01
2R_12995200_SNP T G 0.06061 12 186 0.4241 4.4099576779371241E-01
2R_12995224_SNP A G 0.199 39 157 0.6958 3.5502471833245786E-01
2R_12995246_SNP T C 0.3876 69 109 0.7408 6.0389714627931568E-01
2R_12995250_SNP A G 0.05025 10 189 0.6937 4.8269495975322974E-01
2R_12995353_SNP C A 0.1077 21 174 0.6031 2.6807669776054277E-01
2R_12995370_SNP G C 0.1368 26 164 0.2417 2.5141617384911108E-01
2R_12995609_SNP G C 0.0625 12 180 0.1715 2.2215847441076031E-01
2R_12995679_SNP T C 0.1186 23 171 0.2313 4.1849637597740512E-02
2R_12995683_SNP T G 0.1082 21 173 0.2914 3.5249452614325986E-02
2R_12995688_SNP G T 0.1026 20 175 0.388 5.7255474146227524E-02
2R_12995727_SNP T C 0.0804 16 183 0.2282 1.0972666665136654E-01
2R_12995834_SNP C T 0.1768 35 163 0.3598 6.9380718858835755E-01
2R_12995864_SNP T G 0.2526 49 145 0.7616 2.8133306733604813E-01
2R_12995871_SNP G A 0.3209 60 127 0.8895 6.6225124757468534E-01
2R_12995883_SNP T G 0.2359 46 149 0.7067 2.5358100130708505E-01
2R_12995884_SNP T G 0.2449 48 148 0.7181 2.6294253968081949E-01
2R_12995903_DEL T TCTGATTT 0.1033 19 165 0.806 5.7539032208013308E-01
2R_12995955_SNP A T 0.221 40 141 0.7304 3.6604940393612473E-01
2R_12995971_SNP A G 0.4293 82 109 0.2348 1.4981377476956115E-01
2R_12995974_SNP A C 0.07107 14 183 0.1279 3.4716094893318047E-02
2R_12995979_SNP A G 0.07447 14 174 0.138 4.4061688108237525E-02
2R_12996049_SNP T C 0.07937 15 174 0.2145 7.2270868689601628E-02
2R_12996162_SNP A T 0.267 51 140 0.03222 6.3567040658677083E-03
2R_12996180_SNP G A 0.1701 33 161 0.1622 2.3730960977233623E-02
2R_12996261_SNP C A 0.1675 32 159 0.3391 9.6212556924560322E-02
2R_12996377_SNP T A 0.199 38 153 0.6097 5.4063980515055698E-01
2R_12996485_SNP G C 0.1282 25 170 0.02034 8.0689164931613665E-03
2R_12996496_SNP T A 0.1327 26 170 0.03418 1.4312029496406364E-02
2R_12996701_DEL A AATCGCC 0.1568 29 156 0.6186 7.7177907809612911E-01
2R_12996787_SNP G T 0.3575 69 124 0.8772 9.1882295303589001E-01
2R_12996814_SNP T A 0.08586 17 181 0.3039 2.6102770881956749E-01
2R_12996841_SNP T C 0.09645 19 178 0.1955 1.4771092000847963E-01
2R_12996855_SNP A C 0.1929 38 159 0.912 9.6475278930854214E-01
2R_12996863_INS TT T 0.4062 78 114 0.9329 9.2429441555393588E-01
2R_12996883_INS TGATTTGA T 0.385 72 115 0.9118 9.5870304482838065E-01
2R_12997069_SNP A G 0.4759 89 98 0.3043 2.3794882776231163E-01
2R_12997122_SNP G A 0.4624 86 100 0.1988 2.0156733927518400E-01
2R_12997139_SNP C G 0.127 24 165 0.7744 7.1747409423775044E-01
2R_12997166_SNP G A 0.2011 38 151 0.1519 1.7326147480044030E-01
2R_12997168_DEL A AG 0.4706 80 90 0.2313 3.2033596218079619E-01
2R_12997202_SNP T C 0.4624 86 100 0.1707 1.6683586329670963E-01
2R_12997208_SNP C T 0.4632 88 102 0.1723 2.2667714995260491E-01
2R_12997215_SNP A C 0.2169 41 148 0.1399 1.5739378659820624E-01
2R_12997291_SNP G C 0.4769 93 102 0.2113 2.7581201426135626E-01
2R_12997368_SNP C T 0.3385 65 127 0.5765 7.7501816803897472E-01
2R_12997376_SNP T C 0.4536 88 106 0.9686 6.5498247919833530E-01
2R_12997538_SNP T C 0.4219 81 111 0.2669 2.1452321240438854E-01
2R_12997600_SNP C T 0.3438 66 126 0.33 2.6901944040213033E-01
2R_12997611_SNP T G 0.4125 66 94 0.5978 5.0562407089766626E-01
2R_12997633_SNP C T 0.1667 33 165 0.06449 4.6605980171461767E-02
2R_12997659_SNP T C 0.1624 32 165 0.09004 6.1631846877561292E-02
2R_12997690_SNP A G 0.3 57 133 0.2109 1.5539316270503611E-01
2R_12997850_SNP T C 0.1546 30 164 0.8903 9.9615723498563880E-01
2R_12997879_SNP A G 0.2564 50 145 0.7046 5.8707680712834209E-01
2R_12998012_SNP A T 0.1005 20 179 0.2416 2.1254913184678126E-01
2R_12998018_SNP A G 0.09596 19 179 0.2383 2.3901031803493633E-01
2R_12998128_SNP C T 0.3021 58 134 0.09017 6.9989190374726423E-02
2R_12998195_SNP C G 0.1878 37 160 0.09672 5.5707962563118552E-02
2R_12998206_SNP A T 0.2371 46 148 0.6006 7.8447594264051390E-01
2R_12998224_SNP A G 0.1897 37 158 0.09807 5.7214159151032007E-02
2R_12998239_SNP A G 0.2228 43 150 0.4443 6.1780085676577690E-01
2R_12998240_SNP T A 0.2205 43 152 0.4786 6.5942073679240831E-01
2R_12998303_SNP A G 0.09596 19 179 0.8338 9.4436971177774620E-01
2R_12998386_SNP A T 0.2513 48 143 0.7508 8.1509545213135914E-01
2R_12998464_DEL AAA GTGTCG 0.06122 12 184 0.6393 6.9511494464179924E-01
2R_12998479_SNP T A 0.1055 21 178 0.8192 4.8708268701735435E-01
2R_12998482_SNP T A 0.1744 34 161 0.4816 7.8547303574718397E-01
2R_12998531_SNP T A 0.25 49 147 0.9241 9.7725212044117715E-01
2R_12998543_SNP C T 0.492 92 95 0.9138 8.9896091367084607E-01
2R_12998615_SNP G A 0.3138 59 129 0.4173 3.0041162347618622E-01
2R_12998721_SNP A G 0.3408 61 118 0.009773 1.1975927065180034E-02
2R_12998788_SNP T C 0.4185 77 107 0.3989 2.3538420842010221E-01
2R_12998870_SNP A T 0.1633 32 164 0.9912 6.3345742402239691E-01
2R_12998903_SNP T A 0.2448 47 145 0.3759 5.0645127461876793E-01
2R_12998940_SNP T G 0.1531 30 166 0.7013 9.1515456575757248E-01
2R_12998975_SNP C G 0.3177 61 131 0.1259 1.6662744577730204E-01
2R_12999013_SNP A T 0.3789 72 118 0.3742 4.3922627129654013E-01
2R_12999015_SNP A C 0.4332 81 106 0.2258 4.5437206965193000E-01
2R_12999021_SNP G A 0.2053 39 151 0.07606 3.7106027613391344E-02
2R_12999031_SNP T C 0.05584 11 186 0.2412 3.4294878592034572E-01
2R_12999047_SNP T G 0.06566 13 185 0.2815 5.2408479852572465E-01
2R_12999051_SNP G A 0.1562 30 162 0.06398 8.3859252650346550E-02
2R_12999053_SNP G T 0.1606 31 162 0.09707 1.1743949083988625E-01
2R_12999082_SNP T G 0.178 34 157 0.1265 1.4386289309417311E-01
2R_12999084_SNP T C 0.466 89 102 0.5499 5.9051780249546393E-01
2R_12999118_SNP T A 0.06566 13 185 0.2784 5.2003695292684493E-01
2R_12999245_SNP C T 0.2139 40 147 0.8726 7.1166481108375135E-01
2R_12999247_SNP A T 0.06533 13 186 0.2584 1.0883779326463205E-01
2R_12999268_SNP T C 0.3191 60 128 0.3693 2.8368845191700742E-01
2R_12999482_SNP G C 0.09645 19 178 0.5257 6.2892881637858655E-01
2R_12999516_SNP T A 0.05102 10 186 0.1493 2.3945624941526156E-01
2R_12999531_INS GG G 0.07107 14 183 0.3993 3.6285712910047052E-01
2R_12999539_SNP T C 0.05236 10 181 0.6058 6.4144213295794983E-01
2R_12999543_SNP T C 0.1472 29 168 0.7385 7.1743075305577297E-01
2R_12999552_SNP T C 0.07 14 186 0.3132 3.5063452732639089E-01
2R_12999585_SNP G T 0.3874 74 117 0.6257 9.0918280394868289E-01
2R_12999683_SNP T A 0.2723 52 139 0.7967 9.5822587590916941E-01
2R_12999695_SNP A C 0.3053 58 132 0.1496 1.9728116232094395E-01
2R_12999697_SNP G C 0.5 93 93 0.348 5.7547364084497998E-01
2R_12999725_SNP G C 0.07071 14 184 0.1891 1.6739309100094912E-01
2R_12999735_SNP T C 0.4894 92 96 0.226 3.9692581162142693E-01
2R_12999748_SNP A G 0.1122 22 174 0.8196 6.1148164334620203E-01
2R_12999779_SNP G A 0.1094 21 171 0.4397 4.3497452901339184E-01
2R_12999835_SNP A C 0.4918 90 93 0.2729 4.3079953956025696E-01
2R_12999948_SNP G T 0.2688 50 136 0.819 6.1104055062467699E-01
2R_13000001_DEL T TTACATGGTTAACTATTTGAT 0.1711 32 155 0.363 3.5332969914999013E-01
2R_13000026_SNP A G 0.1224 24 172 0.9467 9.0099113011860632E-01
2R_13000034_SNP T C 0.2147 41 150 0.07043 8.0569266839539105E-02
2R_13000044_SNP G T 0.1081 20 165 0.1187 6.3712327839754085E-02
2R_13000086_SNP G A 0.4678 80 91 0.648 8.4274875411834693E-01
2R_13000105_SNP C A 0.1875 36 156 0.7159 9.8699173316008038E-01
2R_13000119_SNP A T 0.2579 49 141 0.911 6.9813005534582329E-01
2R_13000196_SNP C A 0.1598 31 163 0.618 8.6045514018348579E-01
2R_13000211_SNP C T 0.4043 76 112 0.6658 6.6394999910948416E-01
2R_13000226_SNP G A 0.2103 41 154 0.5374 5.2115743153687344E-01
2R_13000240_SNP G A 0.1895 36 154 0.4678 4.3634159999716526E-01
2R_13000242_DEL A ATA 0.2021 39 154 0.6287 6.4340130965411935E-01
2R_13000260_SNP T C 0.2021 39 154 0.5194 5.1493637056614872E-01
2R_13000299_SNP T C 0.1795 35 160 0.5002 4.8634751435216383E-01
2R_13000301_SNP A G 0.4684 89 101 0.2694 3.1825145238733665E-01
2R_13000458_SNP C T 0.06599 13 184 0.4241 3.8338561658521364E-01
2R_13000465_SNP G A 0.07071 14 184 0.3845 4.0338245045616128E-01
2R_13000517_SNP C T 0.09574 18 170 0.7398 7.0169173703900722E-01
2R_13000527_SNP A G 0.05759 11 180 0.2601 2.2153229834317600E-01
2R_13000596_SNP T G 0.05076 10 187 0.8147 5.4620287366909537E-01
2R_13000737_SNP A G 0.05051 10 188 0.7539 7.7671102001226822E-01
2R_13000738_SNP A G 0.1786 35 161 0.7259 7.3063040987525707E-01
2R_13000747_SNP G C 0.4579 87 103 0.6487 6.4358721167118016E-01
2R_13000770_SNP T C 0.08763 17 177 0.3851 3.2602844280553878E-01
2R_13000776_SNP A G 0.3455 66 125 0.2494 2.0293262227546827E-01
2R_13000780_SNP C T 0.4635 89 103 0.6484 6.3936652941164218E-01
2R_13000798_SNP C T 0.1015 20 177 0.5262 2.3274277647876696E-01
2R_13000811_SNP G A 0.06154 12 183 0.0165 1.4160598702053356E-02
2R_13000855_SNP T C 0.3526 67 123 0.5451 5.4086713992167923E-01
2R_13000861_SNP G C 0.3545 67 122 0.5115 5.0682700790180069E-01
2R_13000897_SNP G A 0.4526 86 104 0.4341 4.7890469404532077E-01
2R_13000900_SNP C G 0.4947 94 96 0.2212 2.0565260896764215E-01
2R_13000904_SNP C T 0.05 10 190 0.179 8.9233090124507308E-02
2R_13000920_SNP T C 0.05 10 190 0.179 8.9233090124507308E-02
2R_13000927_SNP A G 0.05025 10 189 0.1821 9.0439162682256158E-02
2R_13000934_SNP T C 0.05 10 190 0.179 8.9233090124507308E-02
2R_13000938_SNP T A 0.05 10 190 0.179 8.9233090124507308E-02
2R_13000948_SNP G T 0.4974 94 95 0.2167 1.9473197372983808E-01
2R_13000965_SNP G C 0.0582 11 178 0.4685 3.1881620303043534E-01
2R_13000970_SNP T C 0.445 85 106 0.4907 5.4897667618885326E-01
2R_13001084_SNP G A 0.3957 74 113 0.9449 8.1261166790534944E-01
2R_13001098_SNP T C 0.3817 71 115 0.8293 8.0511160316854058E-01
2R_13001126_SNP C G 0.07614 15 182 0.04049 2.7820405188848093E-02
2R_13001127_SNP C A 0.07143 14 182 0.02261 1.9054385034779724E-02
2R_13001283_SNP A G 0.4378 81 104 0.886 8.7871776672063473E-01
2R_13001290_SNP A G 0.4492 84 103 0.9804 9.7748586598358989E-01
2R_13001296_SNP C T 0.05025 10 189 0.3118 1.9251808633839529E-01
2R_13001317_SNP C T 0.05181 10 183 0.5753 3.6571126244170349E-01
2R_13001336_SNP G C 0.3925 73 113 0.6353 6.1793859783440963E-01
2R_13001340_SNP A T 0.4162 77 108 0.9639 9.8273504855536264E-01
2R_13001377_SNP T C 0.07653 15 181 0.01036 1.1982510608476894E-02
2R_13001431_SNP C T 0.08629 17 180 0.03769 5.5834035672984408E-02
2R_13001438_SNP C T 0.367 69 119 0.06449 5.6594603054910306E-02
2R_13001449_SNP A G 0.3298 62 126 0.1586 1.4973865522060381E-01
2R_13001467_SNP G T 0.1649 32 162 0.3347 2.4522825365848921E-01
2R_13001518_SNP A G 0.3862 73 116 0.04334 4.8618024120680496E-02
2R_13001563_SNP A G 0.3211 61 129 0.07071 6.9409918208504617E-02
2R_13001595_SNP C G 0.2176 42 151 0.4331 3.9474839477927215E-01
2R_13001644_SNP A G 0.2567 48 139 0.01047 6.9053614604747517E-03
2R_13001656_SNP T C 0.0603 12 187 0.4342 2.5410488527300634E-01
2R_13001686_SNP G A 0.2165 42 152 0.4428 2.2474050306312032E-01
2R_13001692_SNP C T 0.2083 40 152 0.6039 3.6999362904647393E-01
2R_13001731_SNP T C 0.09 18 182 0.3226 2.4846874926865026E-01
2R_13001782_SNP G A 0.2984 57 134 0.04528 5.5280722067575679E-02
2R_13002220_SNP C T 0.06599 13 184 0.581 6.5655707274739461E-01
2R_13002303_SNP T C 0.3542 68 124 0.1851 1.7718124033354510E-01
2R_13002354_SNP T C 0.4286 81 108 0.2224 3.0765101488389768E-01
2R_13002368_SNP A C 0.3978 74 112 0.3198 3.9501043980397166E-01
2R_13002377_SNP A T 0.4247 79 107 0.2467 2.9372262365629542E-01
2R_13002394_SNP G C 0.2199 42 149 0.08609 9.6646185723317735E-02
2R_13002408_SNP A T 0.3842 73 117 0.2464 2.3462679861937363E-01
2R_13002411_SNP A T 0.1641 32 163 0.5574 3.2233446403109023E-01
2R_13002423_SNP T C 0.05076 10 187 0.03214 1.6157109327994516E-02
2R_13002425_SNP A T 0.1744 34 161 0.5911 5.1826094246532350E-01
2R_13002451_SNP C A 0.4918 90 93 0.5521 4.8467832771430963E-01
2R_13002463_SNP T G 0.3048 57 130 0.3617 3.3494760101757737E-01
2R_13002476_SNP A C 0.171 33 160 0.5897 4.9507484638751986E-01
2R_13002520_SNP A G 0.2042 39 152 0.06593 1.1210742453408706E-01
2R_13002523_SNP C G 0.151 29 163 0.875 8.0485541237728286E-01
2R_13002535_INS TAT T 0.4 66 99 0.314 3.3860174374217133E-01
2R_13002542_SNP A C 0.05025 10 189 0.3944 3.2176967368363041E-01
2R_13002549_SNP T G 0.2383 46 147 0.1402 1.7336730317696436E-01
2R_13002550_SNP A G 0.2165 42 152 0.06101 8.8587201484041533E-02
2R_13002552_SNP G A 0.2154 42 153 0.04894 7.5824199395319203E-02
2R_13002647_SNP T A 0.4043 76 112 0.5018 6.6014864417811059E-01
2R_13002654_SNP G T 0.369 69 118 0.5092 5.0396971466505947E-01
2R_13002801_SNP T A 0.3094 56 125 0.4229 7.3811346231355546E-01
2R_13002888_DEL A ACTCCC 0.339 60 117 0.2032 1.7808499733674044E-01
2R_13002898_INS CGCGATGTCA C 0.381 72 117 0.2969 4.4600421561409109E-01
2R_13002937_INS GG G 0.08242 15 167 0.1746 1.8471565603878903E-01
2R_13003109_INS ACATA A 0.3333 59 118 0.3428 5.1662446031566078E-01
2R_13003112_SNP A T 0.3128 61 134 0.2488 1.5465127734626261E-01
2R_13003131_SNP T C 0.3147 62 135 0.2895 2.7067977321061965E-01
2R_13003180_SNP A G 0.06154 12 183 0.7958 8.0198348376781836E-01
2R_13003274_SNP A G 0.1237 24 170 0.02971 1.6189593724195900E-02
2R_13003279_SNP G A 0.05025 10 189 0.613 5.3630756043540440E-01
2R_13003307_SNP A C 0.1141 21 163 0.8993 9.6168529435136196E-01
2R_13003333_SNP C T 0.06599 13 184 0.455 8.1186697281093056E-01
2R_13003341_SNP T C 0.09645 19 178 0.7713 9.9172076458675906E-01
2R_13003349_SNP G C 0.09137 18 179 0.5479 3.8581305507198138E-01
2R_13003393_SNP T C 0.05612 11 185 0.05801 4.6327899516132927E-02
2R_13003566_INS GG G 0.1022 19 167 0.5885 7.1062525041752433E-01
2R_13003608_SNP A G 0.05 10 190 0.08958 4.0012789492008122E-02
2R_13003863_SNP T A 0.2071 41 157 0.3906 5.8752842713428732E-01
2R_13003917_SNP T C 0.2447 46 142 0.9554 7.8675578098800569E-01
2R_13004106_SNP T C 0.07895 15 175 0.08194 4.2079275755322811E-02
2R_13004110_SNP A G 0.08421 16 174 0.07204 3.4085386547985284E-02
2R_13004137_SNP A G 0.4922 95 98 0.4584 5.3756840953675367E-01
2R_13004146_SNP T C 0.4948 95 97 0.4693 6.4123638997257526E-01
2R_13004219_SNP T C 0.1304 24 160 0.3457 2.3743743433654896E-01
2R_13004249_SNP A G 0.418 79 110 0.9719 8.7917701115624380E-01
2R_13004251_SNP C A 0.05263 10 180 0.03526 1.0809205022414906E-02
2R_13004252_SNP C T 0.0733 14 177 0.5621 5.3580661732959500E-01
2R_13004259_SNP A T 0.123 23 164 0.2912 2.2121994494769048E-01
2R_13004270_SNP C T 0.07071 14 184 0.592 5.7201839588280856E-01
2R_13004273_DEL A ATC 0.05759 11 180 0.01541 3.1777574675455559E-03
2R_13004281_SNP T A 0.4278 80 107 0.8683 7.5116066136381643E-01
2R_13004286_SNP C A 0.05236 10 181 0.01385 5.7014532973026864E-03
2R_13004296_SNP A C 0.06633 13 183 0.6244 5.9355330178009047E-01
2R_13004304_SNP A T 0.1276 25 171 0.9238 7.6326309218499988E-01
2R_13004307_SNP T A 0.06218 12 181 0.02254 6.0794616435246411E-03
2R_13004415_SNP T C 0.09375 18 174 0.7089 6.0874037212675391E-01
2R_13004428_DEL A AGAGTTCCAGGA 0.1632 31 159 0.8622 9.3852037380845710E-01
2R_13004461_SNP A G 0.1795 35 160 0.8256 9.6554569053054040E-01
2R_13004497_SNP C G 0.08947 17 173 0.6921 5.8114981115064634E-01
2R_13004660_SNP A T 0.085 17 183 0.9612 9.6688184267440846E-01
2R_13004730_SNP T G 0.06 12 188 0.01899 7.1118358530896904E-03
2R_13004743_DEL A ACCCACTC 0.07853 15 176 0.5874 3.8032422758872642E-01
2R_13004827_SNP T C 0.1406 27 165 0.8361 8.6780502256421688E-01
2R_13004834_SNP G A 0.2063 39 150 0.4605 5.1385396941145101E-01
2R_13004899_SNP G A 0.2604 50 142 0.2835 2.5322764581331769E-01
2R_13004902_SNP A C 0.25 47 141 0.3921 3.6984166042827249E-01
2R_13004929_SNP T A 0.05076 10 187 0.7602 7.8986253907967496E-01
2R_13004950_SNP C T 0.2804 53 136 0.2532 2.2334442810736665E-01
2R_13004957_SNP T A 0.3172 59 127 0.2369 1.9316803090369339E-01
2R_13004982_DEL TCGGT T 0.3864 68 108 0.4355 4.3308926507782541E-01
2R_13005021_SNP T A 0.06566 13 185 0.7007 6.6035546028702863E-01
2R_13005186_SNP C T 0.07853 15 176 0.5823 5.3914604268355970E-01
2R_13005530_SNP C A 0.2757 51 134 0.4008 1.6655097204968239E-01
2R_13005545_SNP G A 0.06566 13 185 0.8598 4.9867148142708695E-01
2R_13005570_SNP T C 0.05641 11 184 0.559 4.5368815549949781E-01
2R_13005579_SNP C T 0.05155 10 184 0.4829 4.5260728253559201E-01
2R_13005656_SNP G T 0.25 47 141 0.5702 4.7839174423630315E-01
2R_13005682_SNP A G 0.06566 13 185 0.8598 4.9867148142708695E-01
2R_13006075_SNP A G 0.07732 15 179 0.7692 6.9337061049020599E-01
2R_13006257_SNP A T 0.25 47 141 0.5048 3.8539377146646348E-01
2R_13006279_SNP C T 0.3245 61 127 0.8567 6.1535589224061982E-01
2R_13006287_SNP T C 0.4409 82 104 0.8418 9.4496988553319672E-01
2R_13006327_SNP A G 0.1187 19 141 0.4409 9.6337709011482320E-01
2R_13007819_SNP A C 0.2737 52 138 0.3877 4.4428312039393980E-01
2R_13007827_SNP A C 0.2887 56 138 0.3341 4.0726751404686967E-01
2R_13007842_DEL G GGACCCCACTGCTACTTTATCTGAGGGCTTCGCGGGGAGTGATTTG 0.05584 11 186 0.7711 7.9684826721198632E-01
2R_13007850_SNP A C 0.07263 13 166 0.7116 5.3404583631916247E-01
2R_13007954_SNP T A 0.4574 86 102 0.186 1.8572296013478506E-01
2R_13007960_SNP A T 0.1361 26 165 0.1466 5.8488410485789892E-02
2R_13007966_SNP C G 0.1406 27 165 0.04699 7.1947980104106963E-03
2R_13007971_SNP T C 0.1917 37 156 0.2721 4.9181474624218169E-01
2R_13008015_SNP T C 0.3021 58 134 0.004072 3.8872753851293073E-03
2R_13008027_SNP C G 0.3968 75 114 0.08753 1.0379978334566065E-01
2R_13008060_SNP T C 0.445 85 106 0.1469 2.0492161899930916E-01
2R_13008073_SNP T A 0.06533 13 186 0.5101 6.0656598234677084E-01
2R_13008076_SNP T C 0.065 13 187 0.511 6.0942833429890841E-01
2R_13008082_SNP C G 0.4579 87 103 0.1296 1.2513255950427249E-01
2R_13008195_SNP A G 0.05155 10 184 0.1714 1.5952011881672890E-01
2R_13008202_SNP A C 0.3989 75 113 0.04283 6.1055080188826653E-02
2R_13008462_SNP T A 0.08122 16 181 0.6575 5.1497619022687702E-01
2R_13008517_SNP A G 0.06061 12 186 0.9536 9.3664210676576820E-01
2R_13008849_SNP C G 0.4105 78 112 0.6582 7.4867982080293893E-01
2R_13009076_SNP G A 0.2435 47 146 0.8822 9.7946549660328708E-01
2R_13009087_SNP A C 0.2105 40 150 0.8121 8.1402998531107928E-01
2R_13009107_SNP T C 0.1256 25 174 0.686 8.8255481919726386E-01
2R_13009108_SNP T C 0.1212 24 174 0.7931 9.6917455489085735E-01
2R_13009164_SNP G C 0.2199 42 149 0.9817 9.8803429793315567E-01
2R_13009235_SNP C T 0.2408 46 145 0.8896 7.7354642360915538E-01
2R_13009348_SNP G T 0.2287 43 145 0.6051 7.2470745255300173E-01
2R_13009377_SNP A C 0.05699 11 182 0.9359 8.0128112642416571E-01
2R_13009393_SNP T A 0.05236 10 181 0.98 8.6263792276166051E-01
2R_13009406_SNP T C 0.07614 15 182 0.665 4.0256006824796231E-01
2R_13009435_SNP T A 0.06533 13 186 0.5951 3.2541728714291462E-01
2R_13009457_SNP C T 0.06091 12 185 0.5734 1.8518006823733046E-01
2R_13009558_SNP C A 0.06533 13 186 0.8039 4.9929369555291392E-01
2R_13009810_SNP A C 0.2011 36 143 0.8999 9.4247001321511725E-01
2R_13010052_SNP A T 0.05051 10 188 0.7986 4.4157652402824610E-01
2R_13010297_SNP T G 0.05 10 190 0.5338 3.6025376552261268E-01
2R_13010373_SNP A G 0.07143 14 182 0.8332 4.5810150708008479E-01
2R_13010501_SNP T C 0.08671 15 158 0.9622 2.1259955156284005E-01
2R_13010569_SNP T G 0.1016 19 168 0.1326 9.8858452770141048E-02
2R_13010571_SNP T G 0.09677 18 168 0.1731 1.2102747132482206E-01
2R_13010697_SNP A T 0.1122 22 174 0.5329 7.9728469388567902E-01
2R_13010707_SNP C A 0.1128 22 173 0.5552 8.2046432512769829E-01
2R_13010854_SNP A G 0.1071 21 175 0.674 9.5461363768478946E-01
2R_13010859_SNP A T 0.1026 20 175 0.6741 9.8610530263827434E-01
2R_13010977_SNP T C 0.2984 57 134 0.8628 6.4719399804150402E-01
2R_13010990_SNP T G 0.2984 57 134 0.9037 6.9787314299000847E-01
2R_13011043_SNP G A 0.3005 58 135 0.614 7.3595880512274170E-01
2R_13011052_SNP G A 0.3073 59 133 0.6878 7.7693974843352698E-01
2R_13011081_SNP A T 0.2917 56 136 0.6013 6.9369053777288370E-01
2R_13011115_SNP A G 0.3073 59 133 0.7692 8.1346004329934662E-01
2R_13011298_SNP A G 0.2526 48 142 0.8491 9.4019843304385431E-01
2R_13011403_SNP C T 0.09596 19 179 0.7967 7.3084499316427065E-01
2R_13011406_SNP A C 0.09137 18 179 0.9495 5.0183155169375149E-01
2R_13011556_SNP T C 0.2602 51 145 0.2877 3.7220738878019222E-01
2R_13011607_SNP T C 0.09091 18 180 0.6548 7.8807697953420708E-01
2R_13011643_SNP G A 0.3264 63 130 0.8662 7.8518351037398937E-01
2R_13011759_SNP C G 0.0804 16 183 0.7056 7.0138103534843865E-01
2R_13011912_SNP A T 0.09137 18 179 0.527 9.0732092265491260E-01
2R_13011919_SNP A G 0.09091 18 180 0.5387 8.9358580150931244E-01
2R_13011927_SNP T G 0.09091 18 180 0.5387 8.9358580150931244E-01
2R_13011937_SNP T G 0.06599 13 184 0.6009 8.2559570194965148E-01
2R_13012037_SNP C T 0.09045 18 181 0.5478 8.7943581587826603E-01
2R_13012038_SNP T C 0.09045 18 181 0.5478 8.7943581587826603E-01
2R_13012073_SNP G A 0.381 72 117 0.3217 2.4898721919728872E-01
2R_13012110_SNP G C 0.2251 43 148 0.05484 6.2179239825885288E-02
2R_13012112_SNP C T 0.2169 41 148 0.04879 5.8443781354853556E-02
2R_13012118_SNP T A 0.05528 11 188 0.4653 3.2625936356525753E-01
2R_13012143_SNP G T 0.09596 19 179 0.4917 9.8360974560590697E-01
2R_13012174_SNP C T 0.4 74 111 0.3491 2.7473525011497613E-01
2R_13012175_SNP A G 0.1005 20 179 0.5109 9.6279195359007896E-01
2R_13012177_SNP C T 0.2827 54 137 0.1419 2.1605082430450306E-01
2R_13012216_SNP A T 0.4601 75 88 0.4896 4.8924460878274090E-01
2R_13012221_SNP G C 0.1111 20 160 0.4923 9.8393456122222922E-01
2R_13012254_SNP T C 0.05556 10 170 0.5938 4.8535748853975591E-01
2R_13012282_SNP C T 0.2909 48 117 0.02456 3.4236062365954646E-02
2R_13012284_SNP G T 0.2848 47 118 0.01432 1.8702158179324749E-02
2R_13012286_SNP A G 0.311 51 113 0.03363 4.6614703687739151E-02
2R_13012293_SNP T C 0.3614 60 106 0.07165 1.4537535844885008E-01
2R_13012296_SNP G A 0.2988 49 115 0.01621 2.3934657499925516E-02
2R_13012297_SNP G A 0.3576 59 106 0.09098 1.9760100803742919E-01
2R_13012301_SNP T C 0.2593 42 120 0.06331 1.0811912887066188E-01
2R_13012303_SNP C T 0.275 44 116 0.02456 3.7803530790550807E-02
2R_13013816_SNP G A 0.2674 50 137 0.9269 5.7501454530892382E-01
2R_13013867_SNP G A 0.09231 18 177 0.64 7.1071962377894327E-01
2R_13013886_SNP G A 0.1579 30 160 0.5147 3.3772710707176778E-01
2R_13013888_SNP A G 0.08947 17 173 0.1145 7.6280196608668763E-02
2R_13013893_SNP A G 0.1124 20 158 0.176 1.1994513555718034E-01
2R_13013894_SNP T C 0.06599 13 184 0.701 9.0149050528618146E-01
2R_13013927_SNP A T 0.4263 81 109 0.587 4.2828781208287392E-01
2R_13013961_SNP T C 0.1947 37 153 0.5932 4.3508732146319440E-01
2R_13014002_SNP C T 0.2396 46 146 0.6575 5.4351689078046450E-01
2R_13014005_SNP C T 0.2031 39 153 0.5829 4.1479723026493409E-01
2R_13014048_SNP C T 0.4427 85 107 0.5943 6.0566916701228091E-01
2R_13014253_SNP C A 0.2158 41 149 0.7229 2.9032528965010618E-01
2R_13014335_SNP A G 0.1875 36 156 0.3393 4.0444880946306216E-01
2R_13014417_SNP C T 0.08466 16 173 0.04672 2.3454276339023174E-02
2R_13014447_SNP C G 0.3886 75 118 0.2326 2.7273048457820381E-01
2R_13014507_SNP T G 0.3855 69 110 0.6233 5.6076401759705385E-01
2R_13014510_SNP A T 0.2642 51 142 0.5473 5.1772395670387972E-01
2R_13014523_SNP T A 0.3613 69 122 0.5471 4.6317315262049885E-01
2R_13014627_SNP G A 0.4216 78 107 0.6017 6.1802423994447064E-01
2R_13014640_SNP A T 0.1333 26 169 0.634 8.6121168022392958E-01
2R_13014675_SNP A G 0.1026 20 175 0.4463 5.5655322145498742E-01
2R_13014676_SNP G C 0.1031 20 174 0.3019 4.0724030390753185E-01
2R_13014704_SNP T A 0.1231 24 171 0.8017 9.2101249748849168E-01
2R_13014714_SNP T A 0.08901 17 174 0.8196 6.7872185737749269E-01
2R_13014733_SNP A T 0.4652 87 100 0.7274 8.9996618719830723E-01
2R_13014774_SNP C T 0.07407 14 175 0.7532 6.9172795970246415E-01
2R_13014801_SNP G A 0.2103 41 154 0.2495 3.4354921238793690E-01
2R_13014810_SNP T A 0.1813 35 158 0.1145 3.2895653724770502E-01
2R_13014811_SNP T C 0.1795 35 160 0.1646 3.9306757430318673E-01
2R_13014813_SNP A T 0.07368 14 176 0.9191 8.6144857215365789E-01
2R_13014858_SNP A G 0.3474 66 124 0.7916 9.7328854133218090E-01
2R_13014907_SNP A G 0.2775 53 138 0.9236 7.2118999896047598E-01
2R_13014912_SNP C T 0.2789 53 137 0.989 7.9329925984008365E-01
2R_13014937_SNP T A 0.2353 44 143 0.4894 8.8754504527916600E-01
2R_13014953_INS ACTTGTGGCATGAATA A 0.3898 69 108 0.5778 7.9186018056034513E-01
2R_13014970_SNP C T 0.3938 76 117 0.6858 8.2761684972479821E-01
2R_13015014_SNP G C 0.1269 25 172 0.9493 9.4776574589007467E-01
2R_13015091_SNP G C 0.06061 12 186 0.5428 3.7838769329450794E-01
2R_13015245_SNP A G 0.1878 37 160 0.1667 1.4984394523825773E-01
2R_13015318_SNP A C 0.1128 22 173 0.2332 3.9034032912546013E-01
2R_13015395_SNP C G 0.2723 52 139 0.5057 5.0529850544432964E-01
2R_13015396_SNP C T 0.2827 54 137 0.4451 4.0845871404388023E-01
2R_13015457_SNP C T 0.299 58 136 0.7456 5.9291824748798683E-01
2R_13015474_SNP G T 0.2923 57 138 0.7092 5.2675787106551897E-01
2R_13015574_SNP A C 0.4368 83 107 0.1432 1.4905239239805768E-01
2R_13015604_SNP A G 0.4972 90 91 0.01657 2.1718554193086985E-02
2R_13016095_SNP A C 0.05051 10 188 0.0151 2.2561571411544971E-02
2R_13016207_SNP C A 0.3404 64 124 0.4123 9.0325126005978973E-01
2R_13016269_SNP T C 0.4375 84 108 0.8024 5.2468260958052726E-01
2R_13016392_SNP G A 0.1421 27 163 0.2823 1.2565482224665026E-01
2R_13016421_SNP A G 0.1066 21 176 0.3159 1.7999224818190529E-01
2R_13016478_SNP T C 0.1212 24 174 0.2256 1.9526891972023430E-01
2R_13016545_SNP G C 0.1364 27 171 0.2232 1.0479880691256505E-01
2R_13016725_SNP C T 0.1421 27 163 0.5086 6.2228869405262688E-01
2R_13016737_SNP G A 0.1383 26 162 0.8978 9.9615815577127820E-01
2R_13016740_SNP T C 0.133 25 163 0.6129 7.8143380848756405E-01
2R_13016752_SNP A T 0.129 24 162 0.8394 7.3227254035521527E-01
2R_13016770_SNP A C 0.05128 10 185 0.6757 8.2337057608170650E-01
2R_13016785_SNP T C 0.1414 27 164 0.5119 6.0489830149029700E-01
2R_13016788_SNP G A 0.359 70 125 0.234 2.7760943403286087E-01
2R_13016833_SNP T C 0.3402 66 128 0.2977 3.7706483151237369E-01
2R_13016884_SNP A T 0.3351 65 129 0.234 2.6753307709517382E-01
2R_13016887_SNP G A 0.3299 64 130 0.2619 2.2906121950381431E-01
2R_13016901_SNP T C 0.09694 19 177 0.1143 1.9511086831445101E-01
2R_13016956_SNP A G 0.3946 73 112 0.9277 8.7286009875416226E-01
2R_13016957_SNP A G 0.3913 72 112 0.9521 7.4143320574163418E-01
2R_13016971_SNP A T 0.3714 65 110 0.9481 7.3388134890912138E-01
2R_13016974_SNP G A 0.3722 67 113 0.9956 5.3326555011279342E-01
2R_13017046_SNP C G 0.3743 70 117 0.7986 8.3872113183074293E-01
2R_13017169_SNP T C 0.08763 17 177 0.1726 1.2547583133949691E-01
2R_13017382_SNP C T 0.1768 35 163 0.1973 5.7499371093013403E-02
2R_13017427_SNP A G 0.1357 27 172 0.365 1.8041155637878736E-01
2R_13017444_SNP A T 0.1795 35 160 0.1848 9.7958975966074724E-02
2R_13017459_SNP A T 0.2188 42 150 0.2485 6.1930357079328424E-02
2R_13017485_SNP T A 0.228 44 149 0.2932 7.3748383471398921E-02
2R_13017707_SNP A C 0.1295 25 168 0.6149 9.2181840511732605E-01
2R_13017723_SNP A G 0.07653 15 181 0.538 7.3067486830696027E-01
2R_13017772_SNP T A 0.07216 14 180 0.656 4.7270925947038811E-01
2R_13017777_SNP A T 0.06667 13 182 0.689 5.0316936985472660E-01
2R_13017839_SNP T C 0.1878 37 160 0.3787 1.3514349669226333E-01
2R_13018230_SNP C T 0.2872 56 139 0.508 2.0991631518363074E-01
2R_13018237_SNP T C 0.276 53 139 0.3506 1.3041524811548721E-01
2R_13018368_SNP G C 0.07576 15 183 0.5982 5.2944584632399105E-01
2R_13018369_SNP T C 0.06667 13 182 0.7327 7.1033683628490396E-01
2R_13018379_SNP C T 0.08122 16 181 0.5306 4.8569127620224306E-01
2R_13018383_SNP G C 0.1094 21 171 0.5474 7.1993934010976679E-01
2R_13018389_SNP A G 0.07538 15 184 0.4458 5.2947960634448832E-01
2R_13018434_SNP T G 0.1015 20 177 0.5922 7.8238055535666773E-01
2R_13018456_SNP G A 0.09694 19 177 0.2491 2.8051346871332505E-01
2R_13018513_SNP G A 0.1667 32 160 0.599 8.1281305415922300E-01
2R_13018525_DEL G GCA 0.05102 10 186 0.9664 6.0162990023351548E-01
2R_13018529_SNP C A 0.05584 11 186 0.8875 3.2341196399057714E-01
2R_13018671_SNP A G 0.05556 11 187 0.8727 8.8063866346843112E-01
2R_13018691_SNP C A 0.0603 12 187 0.8323 8.8718376252816689E-01
2R_13018696_SNP T G 0.06091 12 185 0.9149 8.1356405988614222E-01
2R_13018698_SNP T G 0.06061 12 186 0.8396 8.9542720186878888E-01
2R_13018775_SNP C T 0.06 12 188 0.8289 8.8494110100011869E-01
2R_13018845_SNP G T 0.1804 35 159 0.8658 8.9611766469263932E-01
2R_13018848_SNP C T 0.2895 55 135 0.9542 9.8997946463220987E-01
2R_13018853_SNP C G 0.401 77 115 0.7959 8.7033183789680668E-01
2R_13018960_SNP T C 0.07179 14 181 0.9274 7.7534768366337170E-01
2R_13019021_SNP A T 0.06771 13 179 0.6952 4.5642495213129120E-01
2R_13019220_SNP T C 0.2053 39 151 0.7653 4.2944154040604465E-01
2R_13019263_SNP T A 0.2128 40 148 0.8979 7.1229311816840024E-01
2R_13019264_SNP T C 0.232 42 139 0.9951 6.5164497883614203E-01
2R_13019271_SNP C A 0.3032 57 131 0.8291 7.0057739339552216E-01
2R_13019291_SNP C A 0.08122 16 181 0.8079 8.8481588432939373E-01
2R_13019294_SNP A G 0.0804 16 183 0.8025 8.8229555119392888E-01
2R_13019295_SNP G A 0.0804 16 183 0.8025 8.8229555119392888E-01
2R_13019352_DEL A AA 0.07107 14 183 0.9934 6.6825819590530688E-01
2R_13019357_SNP T G 0.09184 18 178 0.8802 6.6532975547070627E-01
2R_13019358_SNP G T 0.3141 60 131 0.9382 9.3904078519779333E-01
2R_13019472_SNP C T 0.1111 21 168 0.9654 8.7141893268805937E-01
2R_13019634_SNP T C 0.1263 24 166 0.8043 7.6104701090763727E-01
2R_13019811_SNP G A 0.08586 17 181 0.1275 1.2482508173970908E-01
2R_13019907_SNP T G 0.2926 55 133 0.1582 1.5305882571741469E-01
2R_13019943_SNP A G 0.1633 32 164 0.09512 1.2078823056834220E-01
2R_13019960_SNP G A 0.1633 32 164 0.09512 1.2078823056834220E-01
2R_13019968_SNP C T 0.2941 55 132 0.4111 3.7261219732505302E-01
2R_13019973_SNP G A 0.3016 57 132 0.3797 3.3218229811722155E-01
2R_13019975_DEL A ATGCTCATCTGACTGAGA 0.1574 31 166 0.0745 9.9023606189055147E-02
2R_13019994_SNP C G 0.1582 31 165 0.07012 9.3375264415939019E-02
2R_13019995_SNP G C 0.1538 30 165 0.04323 5.6445587568920666E-02
2R_13019999_SNP T C 0.1105 21 169 0.5997 7.6378280785354791E-01
2R_13020022_SNP G T 0.1283 24 163 0.3209 4.1984854951841455E-01
2R_13020049_SNP G A 0.1623 31 160 0.07375 1.0615630356056838E-01
2R_13020064_SNP G T 0.06316 12 178 0.8625 8.1577075683722022E-01
2R_13020070_SNP C T 0.1623 31 160 0.09634 1.2857441113864621E-01
2R_13020074_SNP G T 0.1623 31 160 0.09405 1.2465766491831320E-01
2R_13020084_SNP G T 0.1551 29 158 0.03971 5.3868580919874301E-02
2R_13020092_SNP C G 0.1543 29 159 0.1055 1.4398708745006716E-01
2R_13020114_SNP T G 0.1484 27 155 0.2111 2.5676648377187317E-01
2R_13020189_SNP T C 0.1623 31 160 0.07944 1.0657699671797838E-01
2R_13020201_SNP G A 0.05882 11 176 0.3233 2.8538971515332745E-01
2R_13020226_DEL T TTCGTTGTATT 0.1979 38 154 0.05833 4.5977251734233220E-02
2R_13020340_SNP A G 0.1937 37 154 0.05528 5.0538618475932988E-02
2R_13020358_SNP C G 0.05851 11 177 0.4238 3.7536138636155170E-01
2R_13020377_SNP G A 0.134 26 168 0.04406 6.2181316022071643E-02
2R_13020413_SNP G T 0.05348 10 177 0.8084 5.8361255622109343E-01
2R_13020496_SNP A T 0.05914 11 175 0.9127 9.2975565798946302E-01
2R_13020507_SNP C T 0.05978 11 173 0.1454 1.7404722801445316E-01
2R_13020533_SNP A C 0.06593 12 170 0.1179 9.4469016988506294E-02
2R_13020555_SNP T C 0.05405 10 175 0.2274 1.7168223457968701E-01
2R_13020556_SNP T A 0.05405 10 175 0.2292 1.7304177005297239E-01
2R_13020561_SNP A G 0.05376 10 176 0.2259 1.7033752261754576E-01
2R_13020562_SNP A T 0.05405 10 175 0.2285 1.7031010839321503E-01
2R_13020579_SNP A G 0.05291 10 179 0.4462 5.4872786444375321E-01
2R_13020639_SNP T C 0.05 9 171 0.9349 9.5620290371919148E-01
2R_13020650_SNP A T 0.05028 9 170 0.9463 9.2610953145596220E-01
2R_13020654_SNP A T 0.06522 12 172 0.8208 7.9990348581281301E-01
2R_13020668_SNP T A 0.06417 12 175 0.8288 8.1151065384249743E-01
2R_13020696_SNP A G 0.06349 12 177 0.7894 7.6898740059390436E-01
2R_13020763_SNP A T 0.0989 18 164 0.8207 7.9344268076455915E-01
2R_13020792_INS CGTTTCCCATTTTCAAC C 0.06286 11 164 0.7113 7.1433828960475887E-01
2R_13020881_SNP T C 0.3665 70 121 0.09672 9.8756733460556245E-02
2R_13020910_SNP A T 0.06878 13 176 0.7605 2.2494979933653914E-01
2R_13020930_SNP G A 0.05882 11 176 0.616 1.5513214300622025E-01
2R_13020958_SNP C T 0.06599 13 184 0.1157 1.3350637072010341E-01
2R_13021002_SNP T C 0.09045 18 181 0.1374 1.4451174742684425E-01
2R_13021008_SNP A T 0.08163 16 180 0.1394 1.4958321337982172E-01
2R_13021031_SNP T C 0.07179 14 181 0.1773 1.5546781123432851E-01
2R_13021332_SNP G A 0.08586 17 181 0.132 1.3059514229451685E-01
2R_13021387_SNP T C 0.08543 17 182 0.1296 1.2787076715788270E-01
2R_13021621_SNP A G 0.08122 16 181 0.06694 6.1461831398241122E-02
2R_13021703_SNP A C 0.08718 17 178 0.1282 1.2764105276408200E-01
2R_13021746_SNP G C 0.09645 19 178 0.2026 2.0388023303037262E-01
2R_13021777_SNP T C 0.07772 15 178 0.1895 1.7579960344550416E-01
2R_13021907_SNP A G 0.1371 27 170 0.2966 5.0291523629737300E-01
2R_13021919_SNP T A 0.05528 11 188 0.4718 4.3263899341038059E-01
2R_13021961_SNP G A 0.1378 27 169 0.9855 7.0920403897389450E-01
2R_13021998_SNP T C 0.2205 43 152 0.3905 5.7867703774289025E-01
2R_13021999_SNP T C 0.08122 16 181 0.219 2.3181160355596708E-01
2R_13022005_SNP G A 0.1313 26 172 0.916 6.1801801848769533E-01
2R_13022020_SNP T C 0.08122 16 181 0.2281 2.3162615492652472E-01
2R_13022060_SNP T A 0.08586 17 181 0.1316 1.2780994917303801E-01
2R_13022082_SNP T C 0.1055 21 178 0.3216 2.5676097590007985E-01
2R_13022103_SNP A G 0.342 66 127 0.06005 8.7441502610142052E-02
2R_13022117_SNP T C 0.1055 21 178 0.3359 3.2935234645788147E-01
2R_13022123_SNP G C 0.09548 19 180 0.1939 1.9576686780492492E-01
2R_13022147_SNP C A 0.06599 13 184 0.005066 7.5020892937294505E-03
2R_13022203_SNP C G 0.08629 17 180 0.4119 2.9213179277003098E-01
2R_13022297_SNP G A 0.2694 52 141 0.8989 5.3473266163132527E-01
2R_13022322_SNP C A 0.09596 19 179 0.3369 2.7169201852247582E-01
2R_13022372_SNP G T 0.151 29 163 0.7353 7.9732499545223590E-01
2R_13022392_SNP A G 0.2618 50 141 0.9507 7.7885024372748513E-01
2R_13022414_SNP T A 0.1015 20 177 0.4525 3.6477012743334103E-01
2R_13022443_SNP C G 0.09231 18 177 0.3903 3.0944120150048737E-01
2R_13022446_SNP T C 0.09326 18 175 0.4057 3.2533627870046256E-01
2R_13022448_SNP T A 0.1179 23 172 0.321 3.2376195422546450E-01
2R_13022453_INS TT T 0.1429 27 162 0.2952 1.0114387348117049E-01
2R_13022460_SNP A T 0.08854 17 175 0.4178 3.5966450401512895E-01
2R_13022462_SNP A G 0.08854 17 175 0.4178 3.5966450401512895E-01
2R_13022470_SNP T G 0.08696 16 168 0.3219 2.9185896313600335E-01
2R_13022474_SNP A T 0.08421 16 174 0.3512 2.9523671838935972E-01
2R_13022478_SNP C T 0.08466 16 173 0.3568 2.9997181347196522E-01
2R_13022483_INS GCACTCTTTG G 0.09326 18 175 0.3313 2.5824772927248385E-01
2R_13022492_SNP C T 0.09375 18 174 0.3407 2.6667881460420306E-01
2R_13022497_SNP A G 0.08854 17 175 0.2955 2.3387554238924746E-01
2R_13022519_SNP C T 0.08421 16 174 0.2676 1.9732761796226117E-01
2R_13022520_SNP T A 0.08901 17 174 0.3082 2.3140903763010756E-01
2R_13022526_SNP T A 0.08377 16 175 0.7513 9.7058110613870396E-01
2R_13022532_SNP A T 0.1173 23 173 0.352 3.5442463478484332E-01
2R_13022539_SNP T A 0.2579 49 141 0.8767 6.1837185280313656E-01
2R_13022540_SNP C A 0.25 47 141 0.8663 5.9584464094200174E-01
2R_13022550_SNP T C 0.0829 16 177 0.3528 2.6920519526716158E-01
2R_13022567_SNP G T 0.08808 17 176 0.3298 2.3098637222514118E-01
2R_13022574_SNP A G 0.08718 17 178 0.3263 2.3078830288832575E-01
2R_13022575_SNP A C 0.08763 17 177 0.3318 2.3540059863271912E-01
2R_13022587_SNP G T 0.09375 18 174 0.3668 2.6368862390714465E-01
2R_13022589_SNP T A 0.09424 18 173 0.376 2.7417689683878155E-01
2R_13022594_SNP T A 0.09524 18 171 0.3816 2.8531876600951711E-01
2R_13022604_SNP A G 0.09524 18 171 0.3445 2.6178119406413902E-01
2R_13022606_SNP G A 0.08995 17 172 0.3465 2.6988776384214763E-01
2R_13022614_SNP T G 0.07937 15 174 0.06753 6.6250262191553569E-02
2R_13022619_INS TTT T 0.06952 13 174 0.3361 5.1690601376459422E-01
2R_13022624_MNP CAC ATA 0.09896 19 173 0.4247 3.3876612919264470E-01
2R_13022628_MNP CCT GGA 0.09896 19 173 0.4247 3.3876612919264470E-01
2R_13022634_SNP C A 0.09794 19 175 0.4085 3.2692932829796228E-01
2R_13022635_SNP A C 0.09474 18 172 0.4293 3.4548132439735990E-01
2R_13022639_SNP G T 0.09326 18 175 0.3528 2.7946654254078052E-01
2R_13022642_DEL T GGA 0.09694 19 177 0.3884 3.0677084338860550E-01
2R_13022649_SNP G T 0.09231 18 177 0.3615 2.7661925618473382E-01
2R_13022651_SNP T A 0.09231 18 177 0.3839 3.0513499161667268E-01
2R_13022653_MNP GGCT ACAC 0.09596 19 179 0.3759 2.9764702582510927E-01
2R_13022658_DEL C CCTCCTCA 0.09596 19 179 0.3759 2.9764702582510927E-01
2R_13022669_SNP A G 0.09596 19 179 0.3738 2.9328170464188053E-01
2R_13022701_SNP C G 0.05641 11 184 0.6919 3.9127065897678137E-01
2R_13022706_SNP A T 0.1295 25 168 0.5259 6.0415729706111487E-01
2R_13022717_SNP C G 0.06154 12 183 0.8629 5.0953856237520045E-01
2R_13022757_DEL A AA 0.2626 47 132 0.7358 5.1848048672328928E-01
2R_13022780_SNP T A 0.2963 56 133 0.5401 3.4699549421631182E-01
2R_13022803_SNP A G 0.1016 19 168 0.7807 4.1579009770911990E-01
2R_13022838_SNP G T 0.4413 79 100 0.8675 8.8595029694349203E-01
2R_13022895_SNP C T 0.4469 80 99 0.464 5.8525830859221351E-01
2R_13022918_SNP C A 0.4477 77 95 0.6091 7.3186269520086322E-01
2R_13022919_SNP C T 0.427 76 102 0.5824 6.6280360505014413E-01
2R_13022980_SNP T C 0.07143 13 169 0.2961 2.5714871616967006E-01
2R_13023023_SNP T A 0.07609 14 170 0.1891 1.7995137168267306E-01
2R_13023087_SNP T C 0.06736 13 180 0.005173 8.3207968627638414E-03
2R_13023129_SNP A T 0.1374 25 157 0.6552 7.3450402700321149E-01
2R_13023135_SNP A T 0.1337 25 162 0.6694 7.2243549984226052E-01
2R_13023175_SNP C G 0.06218 12 181 0.6437 3.7227232319861758E-01
2R_13023178_SNP T G 0.06154 12 183 0.6345 3.6659731959764652E-01
2R_13023200_DEL TG CCTTTTAA 0.05612 11 185 0.8193 8.7167182212796879E-01
2R_13023226_SNP G A 0.08333 16 176 0.9887 9.0992041134566082E-01
2R_13023240_SNP C T 0.05641 11 184 0.6395 9.6978114933032855E-01
2R_13023349_SNP C A 0.2989 55 129 0.9981 8.2662429721823960E-01
2R_13023498_SNP G A 0.1737 33 157 0.01386 1.2517837679480302E-02
2R_13023596_SNP G A 0.4167 80 112 0.589 5.3103101592225554E-01
2R_13023599_SNP C G 0.4158 79 111 0.5225 4.7978689716822953E-01
2R_13023624_SNP C G 0.4043 76 112 0.5502 5.0340939149042541E-01
2R_13023734_SNP T G 0.3333 64 128 0.09393 7.7412289656935862E-02
2R_13024050_SNP A C 0.2105 40 150 0.3576 2.2616851955906936E-01
2R_13024088_SNP C A 0.2295 42 141 0.4088 4.2231287777001703E-01
2R_13024152_SNP G A 0.08629 17 180 0.1636 6.0594563713231055E-02
2R_13024181_SNP C T 0.06566 13 185 0.726 4.0095341017365027E-01
2R_13024188_SNP T C 0.4225 79 108 0.358 5.2259163916942308E-01
2R_13024200_SNP C T 0.2781 52 135 0.3295 3.5054295811245251E-01
2R_13024208_SNP C G 0.2804 53 136 0.3312 3.5887954893161622E-01
2R_13024266_SNP A G 0.342 66 127 0.1768 2.0274146074524046E-01
2R_13024269_SNP C A 0.3472 67 126 0.3438 4.3159999667484394E-01
2R_13024384_SNP G A 0.1364 27 171 0.9095 6.2687375113277910E-01
2R_13024429_INS TCTGACTGATTAGTT T 0.2609 48 136 0.2928 3.1599105844839126E-01
2R_13024462_SNP T C 0.07853 15 176 0.249 9.5777748603124824E-02
2R_13024479_SNP C A 0.1579 30 160 0.2994 1.9238763386445434E-01
2R_13024508_SNP T A 0.1061 21 177 0.2272 9.7404780490935927E-02
2R_13024529_SNP A C 0.1015 20 177 0.2271 1.0139784106542471E-01
2R_13024549_SNP A T 0.08629 17 180 0.7588 3.9630507191932329E-01
2R_13024582_SNP C T 0.1077 21 174 0.9619 9.4705738043508858E-01
2R_13024642_SNP A T 0.198 39 158 0.2308 2.2569922418023247E-01
2R_13024769_SNP T C 0.1875 36 156 0.1631 1.5366205685400247E-01
2R_13024778_SNP A G 0.1907 37 157 0.2528 2.3499489976010479E-01
2R_13024786_SNP C T 0.2021 39 154 0.2601 2.7360504049604362E-01
2R_13024892_SNP T C 0.1562 30 162 0.01619 8.8346507365303986E-03
2R_13024917_SNP T C 0.1949 38 157 0.2329 3.6844946237771758E-01
2R_13024929_SNP C A 0.1865 36 157 0.2928 3.9204346963433379E-01
2R_13024935_SNP T A 0.199 39 157 0.2175 3.4708033307374586E-01
2R_13024936_SNP T A 0.1481 28 161 0.01213 5.6786597562485663E-03
2R_13024941_INS TT T 0.3602 67 119 0.5638 3.5125573478879024E-01
2R_13024949_SNP A T 0.3651 69 120 0.476 2.9345886580146185E-01
2R_13024972_SNP T C 0.3684 70 120 0.5432 3.3961697361206411E-01
2R_13024974_SNP T C 0.3684 70 120 0.5133 3.2111542898693046E-01
2R_13024976_SNP C A 0.3632 69 121 0.5967 3.8857757236840496E-01
2R_13024979_SNP T A 0.1489 28 160 0.01417 6.4069530338271745E-03
2R_13024981_DEL C TT 0.1907 37 157 0.1491 2.5482463597423299E-01
2R_13024988_SNP T C 0.1606 31 162 0.02951 1.6002655145724718E-02
2R_13024997_SNP C A 0.3568 66 119 0.4938 3.1904115098418939E-01
2R_13025025_SNP G T 0.2789 53 137 0.5221 8.1098506229295997E-01
2R_13025055_SNP A T 0.2819 53 135 0.4686 7.2937112631036705E-01
2R_13025154_SNP G T 0.4427 85 107 0.963 8.3972870759906892E-01
2R_13025200_SNP G A 0.2176 42 151 0.2167 2.5697794142667141E-01
2R_13025239_SNP C T 0.4404 85 108 0.7074 5.6962899929945110E-01
2R_13025321_SNP T C 0.301 59 137 0.4231 6.0814043650309713E-01
2R_13025350_SNP G A 0.3802 73 119 0.9385 8.7861918447632759E-01
2R_13025370_SNP T A 0.05584 11 186 0.4563 4.1755217067324568E-01
2R_13025371_SNP C T 0.06533 13 186 0.8098 8.0935710254075255E-01
2R_13025448_SNP T A 0.1399 27 166 0.8653 6.5275846329263565E-01
2R_13025461_SNP C T 0.1487 29 166 0.8414 7.8678800430384976E-01
2R_13025488_SNP T C 0.3065 57 129 0.8284 8.8018378692145427E-01
2R_13025525_SNP T C 0.4432 82 103 0.7467 5.2624934465015638E-01
2R_13025581_SNP A G 0.4492 84 103 0.7304 5.8504869583553210E-01
2R_13025584_SNP G A 0.4481 82 101 0.4135 3.5915428092688428E-01
2R_13025764_SNP G A 0.4407 78 99 0.596 3.5535783653105957E-01
2R_13025859_SNP A G 0.07143 14 182 0.933 9.2979567292069520E-01
2R_13025865_SNP C A 0.05 10 190 0.4823 4.7686854970028525E-01
2R_13025944_SNP A C 0.3533 65 119 0.3694 1.4344172349009299E-01
2R_13026042_SNP G A 0.08673 17 179 0.8297 8.9288084906385723E-01
2R_13026055_SNP T C 0.08629 17 180 0.8469 9.1111381645537770E-01
2R_13026088_SNP G A 0.07216 14 180 0.4655 4.9192136212924598E-01
2R_13026102_SNP T C 0.07732 15 179 0.9569 9.3375888883681923E-01
2R_13026160_SNP G A 0.2834 53 134 0.34 2.2878397422107055E-01
2R_13026253_SNP C G 0.4531 87 105 0.8456 6.2647721381794907E-01
2R_13026262_SNP T G 0.4474 85 105 0.8342 7.3012769834000424E-01
2R_13026273_SNP A T 0.3026 59 136 0.6211 3.7062573731104720E-01
2R_13026299_SNP C T 0.1066 21 176 0.6519 5.2958039130809276E-01
2R_13026326_SNP G T 0.132 26 171 0.1658 3.2119523773045511E-01
2R_13026344_SNP G A 0.1378 27 169 0.6725 6.3181466660402341E-01
2R_13026427_DEL A AG 0.2732 53 141 0.3364 1.6136077549211791E-01
2R_13026470_SNP C A 0.288 55 136 0.3653 1.9546866379174244E-01
2R_13026516_SNP A T 0.3138 59 129 0.5252 2.5276381798078074E-01
2R_13026599_SNP A C 0.2268 44 150 0.07721 5.1331475468621462E-02
2R_13026629_SNP G T 0.2296 45 151 0.1073 1.0470908015459357E-01
2R_13026724_SNP A G 0.4286 78 104 0.6302 9.0142731041583990E-01
2R_13026812_SNP A G 0.06061 12 186 0.0005208 8.5836101103024473E-04
2R_13026824_SNP T C 0.1173 23 173 0.3917 2.5523152009390304E-01
2R_13026872_SNP A G 0.1192 23 170 0.01522 1.3098498368299429E-02
2R_13026890_SNP T C 0.3608 70 124 0.6695 6.1190354586951212E-01
2R_13026891_SNP A C 0.1608 32 167 0.2266 1.9327166582823296E-01
2R_13026914_SNP C G 0.148 29 167 0.1091 1.0603001751695929E-01
2R_13026927_SNP C A 0.3613 69 122 0.7892 7.7568439129830602E-01
2R_13026932_INS ATAA A 0.1413 26 158 0.2962 2.4074620952186232E-01
2R_13027141_SNP A T 0.1364 27 171 0.2866 4.7011292425746409E-01
2R_13027180_SNP T G 0.2332 45 148 0.1432 1.1745713194435192E-01
2R_13027341_SNP A G 0.07035 14 185 0.268 2.8038349292348497E-01
2R_13027441_SNP T C 0.1421 28 169 0.3495 5.0280588570030571E-01
2R_13027456_SNP T A 0.4368 83 107 0.8469 9.2336839377180746E-01
2R_13027530_SNP G A 0.4332 81 106 0.8824 8.3712841010464834E-01
2R_13027548_SNP T A 0.3587 66 118 0.3295 2.9188800305847806E-01
2R_13027572_SNP T G 0.3568 66 119 0.3313 2.9533805163256643E-01
2R_13027574_SNP T C 0.07732 15 179 0.2059 2.3888163208033120E-01
2R_13027595_SNP A G 0.2404 44 139 0.2754 2.2131015550735056E-01
2R_13027613_SNP G T 0.2418 44 138 0.4448 3.6521740901184241E-01
2R_13027641_SNP C T 0.06701 13 181 0.1259 1.1709729913367051E-01
2R_13027661_SNP G C 0.4153 76 107 0.9039 9.2936584671830302E-01
2R_13027690_SNP G T 0.2951 54 129 0.7935 7.3334486255146936E-01
2R_13027692_SNP G A 0.2896 53 130 0.88 7.8228138009839054E-01
2R_13027738_SNP G A 0.09626 18 169 0.5231 4.2305963820002190E-01
2R_13027749_SNP C A 0.08854 17 175 0.6209 5.6682583844728063E-01
2R_13027797_SNP A G 0.09794 19 175 0.5462 4.9244419968128472E-01
2R_13027843_SNP T G 0.1042 20 172 0.2682 2.1265026248545427E-01
2R_13027846_SNP T G 0.05128 10 185 0.2036 2.0497709788672591E-01
2R_13027871_SNP A G 0.3859 71 113 0.7698 7.9806482281644175E-01
2R_13027921_SNP A C 0.3862 73 116 0.9774 8.7123989573688498E-01
2R_13027922_SNP C T 0.3927 75 116 0.9985 9.8428372140224774E-01
2R_13027931_SNP G T 0.3968 75 114 0.9541 9.6541646596590236E-01
2R_13027988_SNP C A 0.2903 54 132 0.8139 8.5804421404671105E-01
2R_13028069_SNP T C 0.09694 19 177 0.2906 3.0354465452531576E-01
2R_13028095_SNP C T 0.4 74 111 0.6282 5.9976819198739018E-01
2R_13028154_DEL G GCTCGCAATTGTT 0.05128 10 185 0.4645 5.3620966242219126E-01
2R_13028186_SNP C T 0.3583 67 120 0.5236 4.0699914741028020E-01
2R_13028285_SNP A G 0.2151 40 146 0.9038 7.7056808054635173E-01
2R_13028300_SNP C A 0.2796 52 134 0.6893 6.4876065020357798E-01
2R_13028321_SNP A G 0.291 55 134 0.878 8.1323452036755650E-01
2R_13028377_SNP G A 0.2953 57 136 0.5252 4.4231873174816172E-01
2R_13028392_SNP G A 0.4815 91 98 0.07339 7.5938231677474030E-02
2R_13028404_SNP G C 0.2158 41 149 0.1804 1.8190087467507277E-01
2R_13028413_SNP C A 0.2158 41 149 0.6269 5.1560812854654348E-01
2R_13028414_SNP T A 0.2074 39 149 0.6986 6.3764406794831219E-01
2R_13028419_SNP A T 0.2222 42 147 0.617 5.1406107785453070E-01
2R_13028420_SNP T A 0.2128 40 148 0.1642 1.9550469421875549E-01
2R_13028445_SNP G A 0.06667 13 182 0.4867 4.9992851425523033E-01
2R_13028458_DEL T TGAAT 0.2147 41 150 0.5621 4.7316220013097121E-01
2R_13028573_SNP T A 0.2074 39 149 0.7041 6.0946095294040081E-01
2R_13028658_DEL T TAA 0.1475 27 156 0.7731 8.1330916288966115E-01
2R_13028729_SNP T G 0.05025 10 189 0.6953 6.7449153555819086E-01
2R_13028790_SNP C T 0.1925 36 151 0.8757 8.9043008481065622E-01
2R_13028852_SNP G A 0.05155 10 184 0.5804 5.6498154892192942E-01
2R_13028916_SNP C G 0.2579 49 141 0.5788 8.6557488342508249E-01
2R_13028921_SNP G A 0.254 48 141 0.51 8.0112309497194878E-01
2R_13029034_SNP G A 0.4521 85 103 0.9235 7.3298494587772889E-01
2R_13029043_SNP T G 0.1106 22 177 0.9286 9.9478529161662921E-01
2R_13029227_SNP T A 0.1799 34 155 0.8999 7.3780285155465275E-01
2R_13029254_SNP C G 0.07143 14 182 0.8301 7.2408892181313589E-01
2R_13029263_DEL A AGGA 0.08696 16 168 0.577 6.3313954732782163E-01
2R_13029278_SNP T G 0.1173 23 173 0.3795 2.9663428869926178E-01
2R_13029283_SNP C T 0.07107 14 183 0.8687 7.5620890592130918E-01
2R_13029331_SNP A G 0.1915 36 152 0.7671 7.0510774287318734E-01
2R_13029381_SNP A T 0.25 47 141 0.4597 3.6579391704088637E-01
2R_13029394_SNP G A 0.1276 25 171 0.2363 1.8969169074446268E-01
2R_13029471_SNP G T 0.1947 37 153 0.6348 6.4146016707994080E-01
2R_13029680_SNP A G 0.4255 80 108 0.2398 2.4561684664627670E-01
2R_13029715_SNP A G 0.3032 57 131 0.4191 5.3546613640403895E-01
2R_13029756_SNP T C 0.2169 41 148 0.3819 3.0510837644987210E-01
2R_13029816_SNP T C 0.2275 43 146 0.3006 2.6555869983867642E-01
2R_13029989_SNP T C 0.05076 10 187 0.7347 8.2009966296329928E-01
2R_13030026_SNP T C 0.1917 37 156 0.5401 4.7025797627177313E-01
2R_13030292_SNP T A 0.1111 22 176 0.5826 4.8272984255631357E-01
2R_13030302_SNP C T 0.102 20 176 0.8078 6.9840928129739110E-01
2R_13030410_SNP T A 0.08543 17 182 0.9233 9.8288214003481733E-01
2R_13030547_SNP T A 0.4233 80 109 0.2913 3.7843271475596219E-01
2R_13030576_SNP T A 0.1026 20 175 0.8131 9.3618418896811517E-01
2R_13030581_SNP A C 0.06599 13 184 0.7836 9.0559586520336655E-01
2R_13030649_DEL A ATATG 0.3647 62 108 0.5482 4.9371656973915179E-01
2R_13030700_SNP T C 0.1925 36 151 0.9232 8.8575703223518976E-01
2R_13030738_SNP T C 0.1071 21 175 0.4833 4.3302681743270555E-01
2R_13030836_SNP T C 0.1223 23 165 0.953 9.0004282094423982E-01
2R_13030852_SNP A T 0.1684 32 158 0.5457 4.4051407846834534E-01
2R_13030885_SNP T A 0.4712 90 101 0.2449 2.2598035622470780E-01
2R_13030896_SNP C T 0.05584 11 186 0.4291 3.5519846510905329E-01
2R_13030899_SNP A G 0.2408 46 145 0.7266 9.8516324280196133E-01
2R_13030902_DEL G GGAGTG 0.06061 12 186 0.3511 2.8911527006528936E-01
2R_13030908_INS CTGC C 0.05612 11 185 0.7176 7.5246544034292551E-01
2R_13030914_DEL G GT 0.1414 27 164 0.7674 7.1420535466955226E-01
2R_13030920_SNP A T 0.2593 49 140 0.2406 1.8543219805717648E-01
2R_13030932_SNP G A 0.2191 39 139 0.0673 6.3016525107504162E-02
2R_13030970_SNP G A 0.254 48 141 0.3894 3.2354471095710280E-01
2R_13030986_DEL A AT 0.06566 13 185 0.4636 3.3998950127342775E-01
2R_13030995_SNP A T 0.1503 29 164 0.6178 6.4903334024546044E-01
2R_13030996_SNP G A 0.1399 27 166 0.6037 5.8690765987194005E-01
2R_13030999_SNP T C 0.162 29 150 0.4137 3.6566063952543326E-01
2R_13031001_SNP A T 0.07107 14 183 0.4706 3.4050894055456538E-01
2R_13031007_SNP T A 0.2251 43 148 0.2946 2.3784257665008368E-01
2R_13031011_SNP T C 0.2292 44 148 0.2683 2.1769237925408325E-01
2R_13031459_DEL T TA 0.05 8 152 0.2503 3.0383250376234272E-01
2R_13031552_SNP A G 0.1278 23 157 0.1543 1.1652652518712769E-01
2R_13031556_SNP C T 0.1792 31 142 0.05198 1.2459456018923709E-01
2R_13031558_SNP A T 0.1196 22 162 0.8656 7.3084065926837893E-01
2R_13031562_SNP T C 0.3464 62 117 0.8354 9.8913337443365723E-01
2R_13031563_SNP C T 0.1176 22 165 0.9228 9.7724736887056862E-01
2R_13031570_SNP G A 0.123 23 164 0.9499 8.5686352320482728E-01
2R_13031579_SNP G C 0.1356 24 153 0.9498 8.1620432279584088E-01
2R_13031599_SNP C T 0.3388 62 121 0.3463 2.0635953824625608E-01
2R_13031640_SNP A C 0.1158 22 168 0.3532 6.3812605449608484E-01
2R_13031653_SNP G C 0.459 84 99 0.1538 8.6823840480872772E-02
2R_13031658_SNP T C 0.3316 62 125 0.3995 2.3554848276219842E-01
2R_13031659_SNP A C 0.1189 22 163 0.9115 9.7177161663307665E-01
2R_13031803_SNP T C 0.1134 22 172 0.9501 9.4081915874077082E-01
2R_13031934_SNP T C 0.1053 20 170 0.2617 5.1791190222126771E-01
2R_13032065_SNP A T 0.07772 15 178 0.6806 5.6546347919001083E-01
2R_13032081_SNP T C 0.4892 91 95 0.3417 3.3160652802174850E-01
2R_13032090_SNP T C 0.3681 67 115 0.3614 3.7042160290063075E-01
2R_13032217_SNP C T 0.337 61 120 0.3756 2.9951591004986178E-01
2R_13032365_SNP T C 0.1196 22 162 0.3722 3.8729408871987114E-01
2R_13032368_SNP T G 0.08434 14 152 0.0005856 2.5607955787934683E-03
2R_13032700_SNP C A 0.1276 25 171 0.9251 9.7244910810000773E-01
2R_13032716_SNP G A 0.1026 20 175 0.211 2.2896961049220654E-01
2R_13032728_INS TACATATGT T 0.05556 11 187 0.6175 7.5649494115425842E-01
2R_13032733_SNP C A 0.1231 24 171 0.9906 9.9957180911629884E-01
2R_13032749_SNP T C 0.1327 26 170 0.8463 8.6771905099209068E-01
2R_13032769_SNP T C 0.06599 13 184 0.5751 7.5762716281367304E-01
2R_13032772_SNP G C 0.06599 13 184 0.5751 7.5762716281367304E-01
2R_13032777_SNP C G 0.0567 11 183 0.2652 3.0915009236420377E-01
2R_13032778_SNP A T 0.07143 14 182 0.5717 6.0872367443034037E-01
2R_13032781_SNP T A 0.07107 14 183 0.5619 6.0073074990583675E-01
2R_13032795_SNP A T 0.2067 37 142 0.5098 3.4427432505730537E-01
2R_13032796_SNP A C 0.05102 10 186 0.4665 5.2871703972425266E-01
2R_13032804_SNP C T 0.1056 19 161 0.776 6.0735144364329363E-01
2R_13032887_SNP G A 0.05263 9 162 0.79 9.6626161392894461E-01
2R_13032913_SNP A T 0.08523 15 161 0.4085 3.0936402897337645E-01
2R_13032931_SNP G T 0.09195 16 158 0.5932 4.5435844229113442E-01
2R_13032936_SNP G C 0.09143 16 159 0.5617 4.2837140102263394E-01
2R_13032938_DEL A ACA 0.09195 16 158 0.5511 4.1422351117238465E-01
2R_13032945_INS TTAAGT T 0.09884 17 155 0.4903 2.3608350158343949E-01
2R_13032951_SNP G A 0.1018 17 150 0.4897 2.3427374717490057E-01
2R_13033358_DEL A ATA 0.1823 35 157 0.7095 3.1140649881980931E-01
2R_13033372_SNP T C 0.1579 30 160 0.6636 3.9603009516336085E-01
2R_13033375_INS TTAT T 0.09794 19 175 0.9309 7.2075002190219728E-01
2R_13033383_DEL A AA 0.1368 26 164 0.7322 6.3208506337857950E-01
2R_13033388_SNP T C 0.05584 11 186 0.8483 6.8794189562728458E-01
2R_13033391_SNP T A 0.2042 39 152 0.3553 2.0559995481395255E-01
2R_13033397_SNP G T 0.2083 40 152 0.3489 2.2696188413602192E-01
2R_13033401_SNP A T 0.1872 35 152 0.06143 5.8496913832046075E-02
2R_13033403_SNP C T 0.2094 40 151 0.4087 2.5814744800317291E-01
2R_13033408_SNP T A 0.1979 37 150 0.5953 4.2400615742321712E-01
2R_13033411_SNP C T 0.2083 40 152 0.4154 2.6071906823265634E-01
2R_13033418_SNP T A 0.1354 26 166 0.5299 3.9340054831542315E-01
2R_13033423_SNP T A 0.2042 39 152 0.4246 2.6964674509446918E-01
2R_13033425_SNP A G 0.2083 40 152 0.4154 2.6071906823265634E-01
2R_13033444_DEL C CTTCCAT 0.2083 40 152 0.4154 2.6071906823265634E-01
2R_13033457_SNP G A 0.2042 39 152 0.3531 2.0145429733816089E-01
2R_13033459_SNP C G 0.2113 41 153 0.3586 2.3711124095770075E-01
2R_13033463_SNP G A 0.2031 39 153 0.3411 2.2358116526976646E-01
2R_13033478_SNP G C 0.055 11 189 0.4277 3.9611537344501513E-01
2R_13033488_DEL T TT 0.2073 40 153 0.431 2.8147177162649761E-01
2R_13033585_SNP C A 0.1947 37 153 0.4465 2.9140836157317251E-01
2R_13033599_SNP G A 0.1979 38 154 0.4703 3.3271585477285226E-01
2R_13033695_DEL G CAATA 0.2105 40 150 0.4007 2.8993113866118991E-01
2R_13033721_DEL T TGGGATAAAGCGTAACA 0.09184 18 178 0.8695 7.7401948560246903E-01
2R_13033728_MNP TGC AAG 0.1257 22 153 0.3652 2.9242647114918208E-01
2R_13033736_SNP G C 0.2303 38 127 0.715 5.2586962093584599E-01
2R_13033739_SNP A G 0.08247 16 178 0.8484 9.2999387676019596E-01
2R_13033740_SNP T A 0.09184 18 178 0.8695 7.7401948560246903E-01
2R_13033742_SNP A T 0.08247 16 178 0.9086 7.3835146318627642E-01
2R_13033748_SNP C A 0.08718 17 178 0.9514 8.2334047513139497E-01
2R_13033750_SNP A C 0.1156 20 153 0.4261 2.8769329194248283E-01
2R_13033761_SNP A T 0.08383 14 153 0.07631 8.0156558566740393E-02
2R_13033769_SNP C A 0.1947 37 153 0.07601 7.0832414250124112E-02
2R_13033799_SNP T G 0.2 38 152 0.4947 3.4268398385449816E-01
2R_13033956_SNP A G 0.08081 16 182 0.3972 5.2758517146419648E-01
2R_13034120_SNP A G 0.08808 17 176 0.1185 1.4288240814743747E-01
2R_13034679_SNP A T 0.2757 51 134 0.7127 5.2819884939584028E-01
2R_13034680_SNP C A 0.1117 22 175 0.7313 7.6595610531590896E-01
2R_13034703_SNP G C 0.09694 19 177 0.7052 7.7716809924020447E-01
2R_13034754_SNP A G 0.09645 19 178 0.6448 6.3380859815423440E-01
2R_13034786_SNP C A 0.101 20 178 0.4211 3.3554558124844414E-01
2R_13039880_SNP T C 0.05914 11 175 0.3027 2.4931574075354457E-01
2R_13040115_SNP T C 0.1755 33 155 0.9505 8.8796533834648994E-01
2R_13040140_SNP G A 0.2674 50 137 0.847 8.6484263528624228E-01
2R_13040150_SNP C T 0.2275 43 146 0.7961 9.7846475838934566E-01
2R_13040176_SNP G C 0.08081 16 182 0.6062 9.4130403774786919E-01
2R_13040181_SNP T A 0.06771 13 179 0.6238 5.3858666123231358E-01
2R_13040234_SNP T G 0.1237 24 170 0.932 9.6895478611946284E-01
2R_13040240_SNP G C 0.09045 18 181 0.4085 6.7979200924452499E-01
2R_13040254_SNP T A 0.08629 17 180 0.4146 7.0244085571567061E-01
2R_13040275_SNP A C 0.1297 24 161 0.795 9.2167027516469202E-01
2R_13040291_SNP T A 0.06977 12 160 0.9773 8.7691256576131205E-01
2R_13040297_SNP G C 0.2545 42 123 0.6114 6.5246654230007228E-01
2R_13040299_SNP G A 0.25 41 123 0.6498 7.0607312735958461E-01
2R_13040302_SNP C T 0.358 58 104 0.6225 7.3381393049092791E-01
2R_13040303_SNP T A 0.06667 12 168 0.9329 9.1986576668765818E-01
2R_13040306_SNP A T 0.05618 10 168 0.7638 8.7168732326297449E-01
2R_13040308_SNP A T 0.06667 12 168 0.9329 9.1986576668765818E-01
2R_13040313_SNP A G 0.06145 11 168 0.8407 7.1266277867835881E-01
2R_13040321_SNP T C 0.07182 13 168 0.8808 7.5665486955464334E-01
2R_13040338_SNP A T 0.2737 49 130 0.6618 7.8682989146393734E-01
2R_13040340_SNP A G 0.08602 16 170 0.3849 6.1834717020851448E-01
2R_13040344_SNP T C 0.2567 48 139 0.8274 9.7005071240221119E-01
2R_13040370_SNP A G 0.1371 27 170 0.5669 4.4700732328662873E-01
2R_13040486_SNP C A 0.3944 71 109 0.8357 7.4437605049673017E-01
2R_13040487_SNP C T 0.3867 70 111 0.8801 7.3184151999385993E-01
2R_13040495_SNP C T 0.3833 69 111 0.347 8.4252330275834120E-01
2R_13040497_SNP T G 0.09677 18 168 0.7835 5.4885381286452617E-01
2R_13040619_SNP T C 0.4611 83 97 0.6614 3.5675939685602853E-01
2R_13040626_SNP G A 0.4813 90 97 0.884 5.9856585647853411E-01
2R_13040858_SNP T A 0.151 29 163 0.4307 6.2458041759714888E-01
2R_13040864_SNP A G 0.06915 13 175 0.6395 6.7413543761303485E-01
2R_13041114_SNP C T 0.05584 11 186 0.284 3.3434813284246423E-01
2R_13041308_SNP A G 0.09694 19 177 0.08468 6.5728232240567050E-02
2R_13041396_SNP C T 0.1344 25 161 0.2786 4.8010018801845600E-01
2R_13041406_SNP A G 0.09184 18 178 0.2165 2.5929219193079112E-01
2R_13041471_SNP T C 0.3696 68 116 0.5444 3.7959542325180251E-01
2R_13041484_SNP C A 0.3421 65 125 0.6066 9.4370665379648677E-01
2R_13041485_SNP T G 0.3784 70 115 0.6641 5.1590264172956224E-01
2R_13041493_SNP A G 0.09137 18 179 0.1742 1.9455876042927422E-01
2R_13041516_SNP C T 0.09794 19 175 0.1651 1.8053876082845766E-01
2R_13041537_SNP A T 0.1474 28 162 0.2616 4.8369463434299109E-01
2R_13041544_SNP G T 0.3598 68 121 0.7256 6.7488309916645095E-01
2R_13041574_SNP C T 0.1562 30 162 0.2315 4.1800176356443530E-01
2R_13041597_SNP A C 0.3777 71 117 0.421 3.1870212247501983E-01
2R_13041631_SNP G A 0.399 77 116 0.3316 2.1030676934537085E-01
2R_13041658_SNP C T 0.08673 17 179 0.2862 3.1851660660965475E-01
2R_13041670_SNP A G 0.1436 27 161 0.1466 1.8821618781987803E-01
2R_13041924_SNP A T 0.2932 56 135 0.7039 8.3102322179530008E-01
2R_13041930_SNP T G 0.2819 53 135 0.8191 9.1508995262698722E-01
2R_13041951_SNP A T 0.3005 58 135 0.8814 9.5231065827241956E-01
2R_13042143_SNP C T 0.1472 29 168 0.5414 5.1977712246086294E-01
2R_13042201_SNP C T 0.2984 57 134 0.4622 5.7071963305958495E-01
2R_13042238_SNP T C 0.09836 18 165 0.7895 8.7228693611242603E-01
2R_13042283_SNP A T 0.09184 18 178 0.8714 9.0719661173216515E-01
2R_13042287_SNP G T 0.2732 53 141 0.5861 5.5279269838153688E-01
2R_13042309_SNP A T 0.4897 95 99 0.8743 7.4775242070558345E-01
2R_13042332_DEL T TT 0.2727 51 136 0.4733 3.3631043033400476E-01
2R_13042382_SNP A C 0.4526 86 104 0.7241 8.1099916601929678E-01
2R_13042431_SNP T C 0.1481 28 161 0.6818 6.3373352463532417E-01
2R_13042475_SNP T C 0.4393 76 97 0.9284 7.2527209898219835E-01
2R_13042553_SNP G A 0.05102 10 186 0.4085 4.5060158739341483E-01
2R_13042782_SNP T G 0.1071 21 175 0.3883 6.5910503555584854E-01
2R_13042802_SNP C T 0.3789 72 118 0.497 3.5249663989791047E-01
2R_13042811_SNP C T 0.1055 21 178 0.8236 9.0243031282184316E-01
2R_13042835_DEL T TAATCGATG 0.05612 11 185 0.735 8.7014278055991978E-01
2R_13042890_SNP T C 0.2165 42 152 0.8358 8.0155550908953277E-01
2R_13042950_SNP T C 0.05 10 190 0.399 4.3268460057263414E-01
2R_13042963_SNP G A 0.09694 19 177 0.7944 9.5787358225422803E-01
2R_13043066_SNP A C 0.1959 38 156 0.5697 5.8013906653944980E-01
2R_13043080_SNP G A 0.2 39 156 0.641 6.5303896530550964E-01
2R_13043092_SNP T A 0.2564 50 145 0.977 9.7890438258158474E-01
2R_13043095_SNP C T 0.2051 40 155 0.6772 6.9569390973075773E-01
2R_13043157_SNP G T 0.05528 11 188 0.8652 7.3681943451097842E-01
2R_13043202_SNP A C 0.2746 53 140 0.3846 4.1745864210340922E-01
2R_13043204_SNP A G 0.05584 11 186 0.9977 5.9847732207018911E-01
2R_13043227_DEL C CC 0.2316 41 136 0.7279 9.7744798037379121E-01
2R_13043257_SNP A C 0.05076 10 187 0.7665 8.1068329501834069E-01
2R_13043511_INS TGAGTT T 0.06322 11 163 0.7377 7.5360067406685405E-01
2R_13043606_SNP G A 0.3936 74 114 0.06006 9.1056743006376784E-02
2R_13043696_SNP G A 0.07071 14 184 0.5501 4.7856223869061443E-01
2R_13043720_SNP A G 0.07071 14 184 0.755 7.7138782000695216E-01
2R_13043745_SNP T C 0.08629 17 180 0.1952 2.2335253956650070E-01
2R_13043749_SNP A T 0.09596 19 179 0.1789 1.9866195511810947E-01
2R_13043753_SNP G A 0.09548 19 180 0.1796 1.9963007143996503E-01
2R_13043754_INS ATTT A 0.09091 18 180 0.1848 1.9856586761059525E-01
2R_13043776_SNP G T 0.05584 11 186 0.8932 8.9967441074246590E-01
2R_13043782_SNP T G 0.1179 23 172 0.324 3.8760414995466808E-01
2R_13043783_SNP T C 0.07107 14 183 0.6729 7.1006060633972834E-01
2R_13043787_SNP A G 0.07107 14 183 0.6729 7.1006060633972834E-01
2R_13043792_SNP G A 0.06061 12 186 0.7317 7.5458579588774732E-01
2R_13043811_SNP C A 0.06091 12 185 0.7333 7.5638166437705445E-01
2R_13043813_SNP A T 0.1042 20 172 0.2848 2.7960125108369982E-01
2R_13043815_SNP A C 0.1082 21 173 0.2544 2.7194390896656728E-01
2R_13043841_SNP G A 0.05584 11 186 0.5809 5.3987458866610094E-01
2R_13043845_SNP A C 0.05556 11 187 0.7388 7.5039773622157124E-01
2R_13043851_SNP A C 0.2766 52 136 0.219 2.7174931659351209E-01
2R_13043853_INS GGACTCAGACCTCAG G 0.05851 11 177 0.4515 4.4398151000363639E-01
2R_13044336_SNP T C 0.1543 29 159 0.7277 7.9355565768017355E-01
2R_13044434_SNP T A 0.2406 45 142 0.433 5.9606207328211036E-01
2R_13044470_SNP C A 0.2842 54 136 0.2954 3.9437979352791741E-01
2R_13044562_SNP G T 0.2872 54 134 0.2126 3.0410970032574258E-01
2R_13044615_SNP T C 0.2751 52 137 0.2727 3.8935026028112174E-01
2R_13044661_SNP T C 0.08 14 161 0.7691 5.9064667749863764E-01
2R_13044835_SNP T A 0.09845 19 174 0.6758 6.3335982901477428E-01
2R_13044841_SNP G A 0.09896 19 173 0.7114 6.5566119003090417E-01
2R_13044844_SNP A G 0.09948 19 172 0.7392 6.7603650955427042E-01
2R_13044900_SNP G C 0.1633 32 164 0.2981 3.9804835333898658E-01
2R_13044942_SNP C G 0.2461 47 144 0.2131 3.1008739521642181E-01
2R_13045210_SNP C A 0.2723 52 139 0.2188 2.7204873220916137E-01
2R_13045219_SNP C G 0.267 51 140 0.1834 2.5119835055975970E-01
2R_13045251_SNP A G 0.1684 32 158 0.1288 1.6070709879922906E-01
2R_13045380_SNP A G 0.07179 14 181 0.3883 5.4764209597460423E-01
2R_13045389_SNP A C 0.06701 13 181 0.4647 6.2507788719618840E-01
2R_13045392_SNP C A 0.07179 14 181 0.3877 5.5076445109226368E-01
2R_13045402_SNP C T 0.1156 23 176 0.1901 2.0860938226273318E-01
2R_13045405_SNP A G 0.07653 15 181 0.3655 5.1318744513028491E-01
2R_13045426_SNP G C 0.07692 14 168 0.3844 5.2541744037532179E-01
2R_13045432_SNP C T 0.125 24 168 0.3617 4.2519898561028246E-01
2R_13045459_SNP A T 0.2553 48 140 0.04762 8.2204669060638683E-02
2R_13045522_SNP A G 0.3141 60 131 0.04966 9.2660878698356042E-02
2R_13045715_SNP G C 0.2251 43 148 0.3563 3.8046550026552284E-01
2R_13045779_SNP C T 0.2684 51 139 0.4721 5.7513558244069574E-01
2R_13045787_SNP T C 0.266 50 138 0.534 6.4016638766485512E-01
2R_13045825_SNP G T 0.1606 31 162 0.4765 5.6523555209537091E-01
2R_13045848_SNP T A 0.3802 73 119 0.1146 1.6805261847546693E-01
2R_13045897_SNP A G 0.134 26 168 0.2871 4.1904600196893771E-01
2R_13045904_SNP T A 0.2165 42 152 0.07455 7.0456698815486579E-02
2R_13045912_SNP G A 0.3679 71 122 0.09151 1.5405121075929251E-01
2R_13045977_SNP G A 0.1923 35 147 0.03875 2.5235560216160368E-02
2R_13046001_SNP A G 0.06748 11 152 0.5978 4.6705714587517255E-01
2R_13046058_SNP G A 0.1953 33 136 0.6114 3.3674853565926055E-01
2R_13046079_SNP T C 0.2012 34 135 0.5168 3.5182662691775624E-01
2R_13046151_SNP T G 0.1264 22 152 0.4404 4.0329016243937088E-01
2R_13046178_SNP T G 0.07273 12 153 0.2347 2.9494611819024574E-01
2R_13046391_SNP C T 0.05556 11 187 0.02858 2.3674536221845986E-02
2R_13046398_SNP A G 0.2435 47 146 0.7713 6.9920377026060554E-01
2R_13046399_SNP C A 0.2383 46 147 0.9435 9.9157260370020095E-01
2R_13046417_SNP T C 0.288 53 131 0.8753 7.5312207532903974E-01
2R_13046418_DEL TTT T 0.2527 47 139 0.8366 7.8134671650573861E-01
2R_13046422_SNP A C 0.2423 47 147 0.7788 7.1262609369173513E-01
2R_13046449_SNP T C 0.05025 10 189 0.6039 5.1472350449819404E-01
2R_13046460_SNP A T 0.1168 23 174 0.1786 1.8187251461004439E-01
2R_13046490_SNP T C 0.4817 92 99 0.9627 6.3488988308981076E-01
2R_13046623_INS ATACATGCATGATA CCCC 0.06061 12 186 0.7068 8.4784385663064599E-01
2R_13046694_SNP A C 0.4628 87 101 0.6289 8.4864049535656183E-01
2R_13046763_SNP T C 0.2486 46 139 0.3383 4.5549825051066095E-01
2R_13046801_SNP G A 0.2263 43 147 0.596 6.9160098122146341E-01
2R_13046802_SNP T C 0.05208 10 182 0.4605 2.9477893317269999E-01
2R_13046834_SNP G T 0.1474 28 162 0.7628 8.8807008917529817E-01
2R_13046907_INS TT T 0.1215 22 159 0.07598 5.0625274217920277E-02
2R_13046918_SNP C T 0.07538 15 184 0.2158 1.9641700355408853E-01
2R_13046944_SNP C T 0.1421 27 163 0.2783 2.7591809739187390E-01
2R_13046947_SNP T C 0.09596 19 179 0.2737 2.8754197243096091E-01
2R_13046953_INS A ACA 0.1895 36 154 0.4086 4.6049947301021199E-01
2R_13046963_SNP T G 0.102 20 176 0.2028 2.3395030212856138E-01
2R_13046977_SNP A G 0.1585 29 154 0.2629 2.6175017443936999E-01
2R_13047009_SNP T C 0.07895 15 175 0.8557 6.5331408396444868E-01
2R_13047022_SNP C T 0.1915 36 152 0.2272 1.9146209377179613E-01
2R_13047025_SNP T G 0.1892 35 150 0.247 2.0677947576697675E-01
2R_13047029_SNP T A 0.2406 45 142 0.3329 3.2426096609164889E-01
2R_13047048_SNP A G 0.09278 18 176 0.2193 2.7565483558389536E-01
2R_13047062_SNP C G 0.1392 27 167 0.3041 3.6877635027853195E-01
2R_13047176_DEL ACT A 0.4734 89 99 0.8252 5.5766392325398528E-01
2R_13047185_SNP G A 0.4817 92 99 0.864 6.1931241692146122E-01
2R_13047244_SNP A G 0.4681 88 100 0.1775 2.9303110718444059E-01
2R_13047258_SNP T G 0.07071 14 184 0.5981 7.2621714100249868E-01
2R_13047269_SNP C T 0.4839 90 96 0.5177 7.4996589027287142E-01
2R_13047297_SNP T G 0.09596 19 179 0.1911 2.1854765489287642E-01
2R_13047299_SNP A G 0.09596 19 179 0.2403 2.6981288057706376E-01
2R_13047386_DEL T TTT 0.2292 44 148 0.1123 1.0726584622917457E-01
2R_13047400_SNP T C 0.2371 46 148 0.1444 1.5370948827329933E-01
2R_13047410_SNP C T 0.2031 39 153 0.2498 2.2616327086203547E-01
2R_13047412_SNP T A 0.4293 79 105 0.06505 7.4019986351837402E-02
2R_13047421_SNP A T 0.4317 79 104 0.05362 6.2619993773867469E-02
2R_13047425_INS G GAAAGTGAAAG 0.4301 80 106 0.0553 6.7053767626965965E-02
2R_13047428_SNP T C 0.1568 29 156 0.532 5.4326982845567873E-01
2R_13047431_SNP C T 0.172 32 154 0.3317 3.3889020625378885E-01
2R_13047454_SNP G A 0.4066 74 108 0.1598 1.9543079120253892E-01
2R_13047463_SNP A C 0.06316 12 178 0.4263 5.5710954810292801E-01
2R_13047473_DEL TCTTC AG 0.4086 76 110 0.1624 1.8623382957226609E-01
2R_13047483_SNP T C 0.4066 74 108 0.1309 1.5047971405248961E-01
2R_13047498_SNP A G 0.2151 40 146 0.2127 2.1033066145060253E-01
2R_13047503_DEL TTCTAAACT T 0.4247 79 107 0.0892 1.0618549435077784E-01
2R_13047537_SNP C G 0.1031 20 174 0.114 1.2693676355928207E-01
2R_13047538_SNP T G 0.228 44 149 0.1475 1.6049531888093926E-01
2R_13047558_SNP A G 0.2552 49 143 0.09503 9.1586815848305192E-02
2R_13047624_SNP G T 0.09326 18 175 0.3984 2.5635595244383458E-01
2R_13047625_SNP T G 0.4293 79 105 0.07515 8.0125365462827045E-02
2R_13047749_SNP A G 0.1467 27 157 0.548 6.1916608963293362E-01
2R_13047770_SNP C G 0.09375 18 174 0.2883 3.6232798929783661E-01
2R_13047788_SNP G A 0.3702 67 114 0.08649 9.1668258919812118E-02
2R_13047926_SNP A G 0.2623 48 135 0.4553 6.1403394076545470E-01
2R_13047935_SNP G T 0.3966 69 105 0.212 2.6297070775963460E-01
2R_13047956_SNP T G 0.2597 47 134 0.3468 5.4542895346496434E-01
2R_13047959_SNP A T 0.2921 52 126 0.2849 4.3037883887978579E-01
2R_13048025_SNP T C 0.1289 25 169 0.6594 8.4619625734978177E-01
2R_13048106_SNP A C 0.1406 27 165 0.2304 2.2232397058531861E-01
2R_13048212_SNP G A 0.1077 21 174 0.272 2.7453359838159974E-01
2R_13048249_SNP A G 0.07143 14 182 0.529 4.7038386326391346E-01
2R_13048256_SNP C T 0.2228 43 150 0.3389 2.4369101091635226E-01
2R_13048257_SNP T C 0.1546 30 164 0.2045 1.2898749501912576E-01
2R_13048508_SNP T G 0.0733 14 177 0.8478 7.2775393972668034E-01
2R_13048521_SNP C A 0.2834 53 134 0.3658 3.6019908544128532E-01
2R_13048552_SNP T C 0.2947 56 134 0.2933 3.1086196014176382E-01
2R_13048570_SNP C T 0.07853 15 176 0.9873 9.1031538144726865E-01
2R_13048582_SNP G T 0.1789 34 156 0.8188 8.8003853094345641E-01
2R_13048604_SNP T G 0.1737 33 157 0.8354 9.5615859117473767E-01
2R_13048640_SNP G C 0.1015 20 177 0.3932 3.4028704193134207E-01
2R_13048676_SNP A C 0.05612 11 185 0.6057 5.3869593561475826E-01
2R_13048689_SNP C A 0.234 44 144 0.6111 6.5067269542604012E-01
2R_13048708_SNP T C 0.1958 37 152 0.31 2.7650989238881896E-01
2R_13048730_DEL A ATTTGCATAAAACATTTGTGCCTTAGTGTATCA 0.06349 12 177 0.2374 2.9516229802557914E-01
2R_13048766_SNP C T 0.09744 19 176 0.6508 3.9056277424327512E-01
2R_13049053_SNP G A 0.07812 15 177 0.983 9.9894083472430995E-01
2R_13049059_SNP C A 0.1158 22 168 0.9787 9.9896358861506729E-01
2R_13049065_SNP T C 0.117 22 166 0.9921 9.8932342473832280E-01
2R_13049072_SNP A G 0.1099 21 170 0.8371 8.1823264868638712E-01
2R_13049077_SNP A C 0.1117 22 175 0.344 3.8167881807430826E-01
2R_13049094_SNP C T 0.234 44 144 0.3289 3.4895252138308264E-01
2R_13049096_SNP A T 0.1026 20 175 0.2573 2.8195522572541221E-01
2R_13049125_SNP T C 0.2434 46 143 0.5056 4.8572864837980123E-01
2R_13049282_SNP A G 0.09137 18 179 0.3648 2.8393384108851483E-01
2R_13049284_SNP T A 0.09137 18 179 0.2308 1.7565692953986833E-01
2R_13049312_SNP T G 0.1026 20 175 0.3084 2.8116462048829849E-01
2R_13049508_SNP T C 0.1162 23 175 0.2637 3.0506983947168798E-01
2R_13049516_SNP C G 0.3037 58 133 0.9709 7.0721147078503011E-01
2R_13049820_DEL A ATTGCTCGAAAAATGGGATGAA 0.1207 21 153 0.8803 9.4989183432069590E-01
2R_13049855_SNP T C 0.367 69 119 0.0636 2.1147791251710554E-02
2R_13049904_SNP A T 0.3763 70 116 0.08269 3.2295669338536122E-02
2R_13049990_SNP C G 0.1385 27 168 0.1644 1.5299883823156790E-01
2R_13050087_SNP C T 0.1905 36 153 0.2189 1.9481006850610849E-01
2R_13050138_SNP C T 0.1015 20 177 0.5852 4.1723000481143202E-01
2R_13050146_SNP A G 0.09694 19 177 0.7375 5.8504202377545034E-01
2R_13050159_DEL ATTATA A 0.1058 20 169 0.5865 4.4517231917657929E-01
2R_13050169_SNP T G 0.09794 19 175 0.6299 4.6845230941342042E-01
2R_13050174_SNP A T 0.2332 45 148 0.1134 4.3306293384606502E-02
2R_13050224_SNP C T 0.101 20 178 0.2816 3.1562328208230894E-01
2R_13050239_SNP A G 0.2169 41 148 0.2382 2.9111522922822242E-01
2R_13050248_SNP T C 0.09596 19 179 0.3359 3.6307043780972070E-01
2R_13050256_SNP T A 0.06533 13 186 0.02243 6.3692284065471382E-03
2R_13050267_SNP A C 0.09694 19 177 0.3542 3.8512209023653909E-01
2R_13050341_INS GTGTATG G 0.2011 36 143 0.2362 2.3287685900023358E-01
2R_13050471_SNP T C 0.2591 50 143 0.2395 1.9628171632718683E-01
2R_13050671_SNP C G 0.08081 16 182 0.7515 7.9385904780684313E-01
2R_13050678_SNP G A 0.4486 83 102 0.1294 1.6188235688427988E-01
2R_13050808_SNP T C 0.3514 65 120 0.5292 5.1043412598449411E-01
2R_13050824_SNP T C 0.09948 19 172 0.2031 1.3472760731119560E-01
2R_13050829_SNP A G 0.4651 80 92 0.9399 9.5830015891014442E-01
2R_13050868_SNP G A 0.08163 16 180 0.2397 2.2489580459753078E-01
2R_13050902_SNP A T 0.08081 16 182 0.2128 2.0251227334385147E-01
2R_13050904_SNP T C 0.4096 77 111 0.05492 6.6456708772190107E-02
2R_13050907_SNP T G 0.08081 16 182 0.2384 2.2594573383269023E-01
2R_13050909_SNP A G 0.4 76 114 0.04732 5.6515807954538720E-02
2R_13050934_SNP A T 0.4064 76 111 0.07257 7.4836523648690714E-02
2R_13050962_SNP G A 0.4409 82 104 0.008835 1.0675745394403259E-02
2R_13050972_INS ATTGTA A 0.4389 79 101 0.00943 1.3341764324537065E-02
2R_13050982_SNP T A 0.107 20 167 0.4542 4.7157760220137845E-01
2R_13050988_SNP T C 0.4432 82 103 0.008845 1.3221918387141939E-02
2R_13050990_SNP A C 0.1211 23 167 0.3408 3.3055332303250551E-01
2R_13051029_SNP C A 0.4811 89 96 0.047 1.9212108943935987E-02
2R_13051033_SNP G C 0.4866 91 96 0.03841 1.8121576050202492E-02
2R_13051041_SNP A T 0.4892 91 95 0.04174 2.6445198385491316E-02
2R_13051199_SNP A T 0.4531 87 105 0.2789 2.2354378648605444E-01
2R_13051390_DEL TT T 0.1739 32 152 0.4677 8.8738695530478218E-01
2R_13051519_SNP T C 0.1508 30 169 0.5209 1.7424219055222123E-01
2R_13051531_SNP C G 0.06522 12 172 0.09691 9.3993024787251578E-02
2R_13051548_SNP G C 0.06122 12 184 0.4392 4.7861252178257052E-01
2R_13051568_SNP T G 0.1929 38 159 0.799 6.4249632576567994E-01
2R_13051573_SNP C A 0.1795 35 160 0.5599 9.8476071298625589E-01
2R_13051574_SNP A G 0.1106 22 177 0.8275 7.7040514636522994E-01
2R_13051593_SNP T C 0.1383 26 162 0.7347 7.1544133000526466E-01
2R_13051618_SNP T C 0.09424 18 173 0.1606 2.5373711774866881E-01
2R_13051620_SNP T A 0.1472 29 168 0.7474 4.2706940388472592E-01
2R_13051650_SNP T C 0.107 20 167 0.7504 9.1072251971060703E-01
2R_13051651_SNP G T 0.06566 13 185 0.5664 7.4451919143276646E-01
2R_13051666_SNP A G 0.055 11 189 0.4217 3.8655274190121547E-01
2R_13051816_SNP G C 0.1888 37 159 0.7664 9.2952361116591353E-01
2R_13051943_SNP T G 0.4862 88 93 0.7308 9.5451935753793449E-01
2R_13052030_SNP G A 0.06771 13 179 0.9247 8.5415079432455610E-01
2R_13052099_SNP C T 0.4545 85 102 0.5151 6.8909438129376344E-01
2R_13052123_SNP C T 0.4 76 114 0.7289 8.3813903775427556E-01
2R_13052217_SNP T C 0.4486 83 102 0.8478 8.6515323743629480E-01
2R_13052294_SNP A G 0.06599 13 184 0.0267 1.4032345211566459E-02
2R_13052355_SNP T G 0.05584 11 186 0.2341 3.5355145761229800E-01
2R_13052386_SNP A G 0.4158 79 111 0.03907 5.0921032841888599E-02
2R_13052388_SNP T C 0.2969 57 135 0.1358 1.3053065668281572E-01
2R_13052430_SNP A C 0.2947 56 134 0.1095 1.1680068238755603E-01
2R_13052456_SNP C A 0.05641 11 184 0.1747 2.2296682333779039E-01
2R_13052459_INS ATCAACAAG A 0.0567 11 183 0.2586 3.2395215016611201E-01
2R_13052491_SNP A T 0.3933 70 108 0.02976 5.6115545741023856E-02
2R_13052695_SNP C T 0.4947 94 96 0.1667 1.8326550761312566E-01
2R_13052726_SNP A G 0.1128 22 173 0.6703 6.6179130255782703E-01
2R_13052882_SNP T C 0.06091 12 185 0.271 1.5273749221700483E-01
2R_13053036_SNP A G 0.1122 22 174 0.5292 3.0433664046843867E-01
2R_13053209_SNP G A 0.4066 74 108 0.01105 1.8850604387763505E-02
2R_13053266_SNP G A 0.2781 52 135 0.294 1.2612849983364105E-01
2R_13053275_SNP C A 0.3 57 133 0.3073 1.1997006734432836E-01
2R_13053401_SNP A G 0.1579 30 160 0.9954 6.4952522792070622E-01
2R_13053503_SNP A T 0.1122 22 174 0.244 1.4220777860596412E-01
2R_13053653_SNP G A 0.09845 19 174 0.3361 4.1480999225876891E-01
2R_13054079_SNP A G 0.1832 35 156 0.7675 9.1864103373633732E-01
2R_13054111_SNP T A 0.2328 44 145 0.2766 5.6797593803914115E-01
2R_13054150_SNP G C 0.2295 42 141 0.227 4.7542241802981811E-01
2R_13054182_DEL C CCGGGCTTAATAGGTTTATTGGATC 0.08673 17 179 0.4437 5.9109778876951058E-01
2R_13054231_SNP T A 0.1152 22 169 0.5417 6.2466887133453941E-01
2R_13054259_SNP T A 0.07216 14 180 0.8331 6.8400649850002204E-01
2R_13054459_SNP T G 0.1106 22 177 0.3667 3.8357790429090177E-01
2R_13054584_SNP T G 0.1158 22 168 0.08093 1.9919512446132093E-01
2R_13054615_SNP A G 0.06533 13 186 0.2342 3.6345592065527810E-01
2R_13054618_SNP G A 0.06091 12 185 0.1703 2.6476248037120875E-01
2R_13054673_DEL AAA A 0.09146 15 149 0.3413 5.0418025316211201E-01
2R_13054684_SNP C A 0.1856 36 158 0.2503 4.4203448159945014E-01
2R_13054868_SNP A G 0.2097 39 147 0.8527 7.8512219501657465E-01
2R_13054878_SNP G A 0.1693 32 157 0.1026 1.8253958308256479E-01
2R_13054921_SNP G A 0.3684 70 120 0.3335 3.5396382562463136E-01
2R_13054938_SNP G A 0.1728 33 158 0.2017 2.6164479169084065E-01
2R_13054940_SNP A G 0.1771 34 158 0.01424 2.8296218638823013E-02
2R_13055116_SNP G A 0.1579 30 160 0.7976 8.9809503457347117E-01
2R_13055173_SNP C T 0.1551 29 158 0.4965 6.1569181410593976E-01
2R_13055203_SNP C T 0.1204 23 168 0.4959 5.3123563724850853E-01
2R_13055216_SNP G T 0.07732 15 179 0.8622 9.7682615788305738E-01
2R_13055314_SNP G T 0.07732 15 179 0.2458 2.4277608074770118E-01
2R_13055336_SNP A C 0.1804 35 159 0.5377 5.9263929018438510E-01
2R_13055356_SNP T G 0.1917 37 156 0.6084 7.1059034246906472E-01
2R_13055378_SNP T A 0.05759 11 180 0.2064 2.5933033534719163E-01
2R_13055379_SNP A G 0.1598 31 163 0.6462 6.9070773601748714E-01
2R_13055563_SNP A C 0.06633 13 183 0.7564 6.1512871515103185E-01
2R_13055586_SNP A T 0.4468 84 104 0.4683 3.0625638058297355E-01
2R_13055588_SNP A G 0.4497 85 104 0.4395 2.7592470020236326E-01
2R_13055616_DEL T TT 0.05291 10 179 0.4342 5.2015148535960321E-01
2R_13055733_SNP T C 0.07216 14 180 0.9134 7.9494400878906668E-01
2R_13055757_SNP T C 0.1327 26 170 0.5569 7.1248380409180956E-01
2R_13055784_SNP A G 0.06566 13 185 0.508 4.0175507887322337E-01
2R_13055838_SNP T C 0.06633 13 183 0.412 7.7727255310064369E-01
2R_13055859_SNP G A 0.1022 19 167 0.1163 6.8063201109895388E-02
2R_13055898_SNP A T 0.3481 63 118 0.8516 8.6904207799090916E-01
2R_13055929_SNP G A 0.08247 16 178 0.5126 3.2455863878433633E-01
2R_13055930_SNP C T 0.07292 14 178 0.4144 1.3829166382185365E-01
2R_13055980_SNP G A 0.4556 82 98 0.5695 3.9995660462482385E-01
2R_13056023_SNP A G 0.1452 27 159 0.9583 9.6309569861613187E-01
2R_13056081_SNP A T 0.3314 56 113 0.2102 1.6118562698172922E-01
2R_13056124_SNP C T 0.3424 63 121 0.6368 3.8313099219644264E-01
2R_13056126_DEL GA TTT 0.226 40 137 0.09951 7.2546342278796250E-02
2R_13056136_INS TAGC AT 0.2167 39 141 0.5904 9.8251287415225941E-01
2R_13056141_SNP G T 0.4286 75 100 0.01367 1.0910648330020737E-02
2R_13056156_SNP A C 0.4737 81 90 0.0302 1.8493988503162452E-02
2R_13056183_SNP C T 0.309 55 123 0.08157 2.9425875634356839E-02
2R_13056210_SNP T C 0.4104 71 102 0.1434 8.0722592554994171E-02
2R_13056212_SNP T G 0.2944 53 127 0.03667 1.0263502582507536E-02
2R_13056224_SNP C T 0.2793 50 129 0.05692 1.7095463966452496E-02
2R_13056280_SNP A T 0.2609 48 136 0.04195 2.3777467458967236E-02
2R_13056299_SNP T A 0.3516 64 118 0.1004 5.6393364956978741E-02
2R_13056323_SNP C T 0.2539 49 144 0.05202 2.8570323552918397E-02
2R_13056326_SNP A C 0.3043 56 128 0.1905 1.2647214607021073E-01
2R_13056338_SNP T A 0.3155 59 128 0.116 7.4310739830464032E-02
2R_13056365_SNP T C 0.3155 59 128 0.2759 2.0527279686959077E-01
2R_13056501_SNP T A 0.2632 50 140 0.4885 7.9479049890493592E-01
2R_13056593_SNP A G 0.07576 15 183 0.3567 3.0722699848926760E-01
2R_13056724_SNP C G 0.06566 13 185 0.2448 1.0665212132846924E-01
2R_13056765_SNP T C 0.3508 67 124 0.7943 7.8085227801229751E-01
2R_13056839_SNP A T 0.1082 21 173 0.2908 3.4215253015920177E-01
2R_13056878_SNP A G 0.3333 62 124 0.5426 3.6661248614897146E-01
2R_13056892_SNP A T 0.2366 44 142 0.2692 1.5358821794819544E-01
2R_13056923_SNP C T 0.3519 57 105 0.424 3.0790547207834806E-01
2R_13056937_SNP T C 0.3559 63 114 0.4452 2.1859645275962636E-01
2R_13056976_SNP T A 0.3736 65 109 0.7951 6.6752221513830334E-01
2R_13056978_SNP T A 0.1842 35 155 0.2012 9.9471338154337285E-02
2R_13056980_SNP C T 0.3889 70 110 0.6987 5.3200717412061127E-01
2R_13056981_SNP T A 0.3764 67 111 0.5539 3.9996784413261754E-01
2R_13056989_SNP T A 0.3729 66 111 0.5398 3.9169413194864766E-01
2R_13057212_SNP T C 0.07179 14 181 0.1321 1.4947476118747782E-01
2R_13057420_SNP T C 0.07107 14 183 0.9564 9.0708618439569522E-01
2R_13057478_DEL C CGAA 0.4128 71 101 0.5913 3.7684744238050094E-01
2R_13057615_SNP A G 0.3422 64 123 0.07974 1.0098018706902878E-01
2R_13057619_SNP C A 0.3386 64 125 0.1013 1.2148393700988691E-01
2R_13057635_SNP T G 0.06383 12 176 0.04325 2.2624104829331126E-01
2R_13057658_SNP T A 0.1263 24 166 0.3432 3.0332143528852662E-01
2R_13057664_SNP T C 0.1211 23 167 0.6219 5.9287269690766775E-01
2R_13057666_SNP T A 0.25 48 144 0.3743 1.9002238612540123E-01
2R_13057667_SNP A G 0.2461 47 144 0.3341 1.6052926650371557E-01
2R_13057684_DEL A AA 0.3333 59 118 0.2503 1.5332736052420737E-01
2R_13057689_SNP T G 0.07035 14 185 0.3943 4.5805530346399193E-01
2R_13057752_SNP A G 0.2456 42 129 0.3756 3.4154117491224811E-01
2R_13057919_SNP A G 0.1809 34 154 0.7876 9.1967413561528100E-01
2R_13058172_SNP G T 0.3212 62 131 0.4688 5.1903078861734753E-01
2R_13058405_SNP C T 0.1179 23 172 0.06194 3.9427440177344245E-02
2R_13058412_DEL G GTGTTGATCGTGAAAGTGG 0.114 22 171 0.07196 8.3511343203074295E-02
2R_13058415_SNP T C 0.09467 16 153 0.6756 4.3953900245645994E-01
2R_13058469_SNP A C 0.07143 14 182 0.06284 1.8831123728943611E-01
2R_13058472_DEL A ACA 0.1913 35 148 0.03896 1.1659662442009255E-01
2R_13058580_SNP A G 0.07812 15 177 0.09238 2.4539159632295082E-01
2R_13058583_SNP A T 0.08205 16 179 0.07607 2.2665312333419163E-01
2R_13058607_SNP G A 0.1484 27 155 0.6308 6.9879032951299680E-01
2R_13058653_SNP T G 0.2419 45 141 0.7286 8.5081297478975504E-01
2R_13058659_SNP T C 0.1452 27 159 0.6496 9.0078957640736990E-01
2R_13058661_SNP T G 0.08543 17 182 0.07809 1.1104581447542772E-01
2R_13058662_SNP C A 0.1452 27 159 0.6449 8.9130666172687922E-01
2R_13058695_SNP C T 0.369 69 118 0.4145 3.6667953352282567E-01
2R_13059108_SNP A C 0.4415 83 105 0.3592 2.3817570832332413E-01
2R_13059116_SNP G A 0.2268 44 150 0.05202 1.3414140078143177E-01
2R_13059145_SNP A C 0.4947 93 95 0.5814 4.1240398248084154E-01
2R_13059151_SNP T A 0.4973 93 94 0.7008 5.1275511807966123E-01
2R_13059159_SNP G A 0.4921 93 96 0.6195 4.3741435038850929E-01
2R_13059162_SNP C T 0.1244 24 169 0.01671 3.1308519367096652E-02
2R_13059164_SNP T C 0.2251 43 148 0.06127 1.5120877206080696E-01
2R_13059165_SNP A C 0.125 24 168 0.01669 3.1227585422218908E-02
2R_13059167_SNP A T 0.4921 93 96 0.6665 4.0505900986844845E-01
2R_13059205_SNP T A 0.1071 21 175 0.5084 4.6220507565465130E-01
2R_13059207_SNP G T 0.4301 80 106 0.7896 9.0323996344213309E-01
2R_13059213_SNP C T 0.3481 63 118 0.2575 5.3739817812905577E-01
2R_13059367_SNP T A 0.199 39 157 0.4865 3.1225824478591291E-01
2R_13059636_SNP A C 0.2606 49 139 0.5125 4.9086728689602444E-01
2R_13059654_SNP T A 0.2526 48 142 0.4632 4.2764411932242330E-01
2R_13059673_SNP T A 0.06701 13 181 0.6277 8.0827946583748089E-01
2R_13059674_SNP C T 0.2712 48 129 0.8213 8.4998934085177968E-01
2R_13059677_DEL G GGTATTTTGGC 0.06633 13 183 0.5236 7.9916452800599003E-01
2R_13059687_SNP T C 0.0678 12 165 0.2751 3.7930290622491281E-01
2R_13059702_SNP A G 0.4167 80 112 0.2384 3.3481179523882953E-01
2R_13059970_SNP G C 0.1327 26 170 0.6413 7.0668381998578722E-01
2R_13060090_SNP G T 0.1198 23 169 0.5538 3.2588308073281336E-01
2R_13060102_SNP C T 0.4041 78 115 0.3571 5.4021131015466561E-01
2R_13060126_SNP G A 0.3189 59 126 0.3093 3.6957852066040853E-01
2R_13060141_SNP A T 0.3053 58 132 0.3537 4.0994989992034481E-01
2R_13060142_SNP T G 0.3564 67 121 0.4249 5.3060330615973239E-01
2R_13060152_SNP T C 0.3526 67 123 0.341 4.1096937890342877E-01
2R_13060154_SNP A T 0.3545 67 122 0.2615 3.1111467897755851E-01
2R_13060160_SNP T A 0.1813 35 158 0.5095 4.0330695455226717E-01
2R_13060188_SNP T C 0.2926 55 133 0.6934 6.4974074535290027E-01
2R_13060189_SNP T G 0.2827 54 137 0.8252 7.3717758750110585E-01
2R_13060192_SNP A T 0.3542 68 124 0.3184 3.8950651726135577E-01
2R_13060204_SNP T G 0.285 55 138 0.6664 5.2368822970124906E-01
2R_13060211_DEL A AGTA 0.2775 53 138 0.6123 6.7273403807615129E-01
2R_13060274_SNP T G 0.05102 10 186 0.8496 5.8107198010306083E-01
2R_13060287_SNP A G 0.3069 58 131 0.6224 6.9858940237791600E-01
2R_13060295_INS T TT 0.4536 83 100 0.7831 7.5967439208634557E-01
2R_13060487_SNP T G 0.2228 41 143 0.7987 8.8437658660087626E-01
2R_13060677_SNP A G 0.127 24 165 0.9487 9.9040297920657661E-01
2R_13060700_SNP A G 0.4607 88 103 0.07674 6.2220354766424180E-02
2R_13060701_SNP A C 0.4639 90 104 0.1542 1.2989765719224922E-01
2R_13060889_SNP T G 0.07853 15 176 0.2188 2.9101674432591762E-01
2R_13060895_SNP T A 0.07979 15 173 0.9093 7.3505330157508775E-01
2R_13060903_SNP G A 0.1186 23 171 0.1157 1.0126500411881845E-01
2R_13060949_SNP G T 0.1606 31 162 0.02129 1.8932937105021839E-02
2R_13060954_SNP T A 0.1606 31 162 0.02798 2.7103397354459765E-02
2R_13060963_SNP T A 0.418 79 110 0.1959 2.0248071648540011E-01
2R_13060977_SNP C T 0.484 91 97 0.08139 6.4778539571232432E-02
2R_13060988_SNP T C 0.4074 77 112 0.1958 2.0463618538315376E-01
2R_13061001_SNP C T 0.11 22 178 0.09358 8.8905759401027962E-02
2R_13061343_SNP T C 0.05556 11 187 0.1207 1.6378421622014327E-01
2R_13061369_DEL T TT 0.06452 12 174 0.5035 4.1765718409102082E-01
2R_13061536_DEL C CCTTCTCAC 0.05641 11 184 0.2322 5.7545812314713352E-01
2R_13061571_SNP T C 0.05128 10 185 0.2095 5.2238563947748484E-01
2R_13061601_SNP A G 0.4145 80 113 0.9276 6.1204211104484307E-01
2R_13061610_SNP T G 0.2539 49 144 0.2275 4.5271071199953039E-01
2R_13061870_SNP C T 0.4497 85 104 0.2424 2.5294033873665833E-01
2R_13061985_SNP A G 0.3913 72 112 0.03389 1.9323216643677484E-02
2R_13062006_SNP C T 0.3757 71 118 0.02449 1.5448320513162903E-02
2R_13062008_SNP T A 0.3723 70 118 0.02722 1.7859829055577245E-02
2R_13062038_SNP A G 0.3631 65 114 0.06013 4.2991737860125064E-02
2R_13062044_SNP T G 0.3646 66 115 0.06166 4.4391579861932456E-02
2R_13062049_SNP T G 0.3509 60 111 0.04336 2.1662718432959849E-02
2R_13062072_SNP T C 0.06218 12 181 0.7741 6.6324034216227123E-01
2R_13062146_SNP A T 0.2746 53 140 0.3316 2.4625539816769360E-01
2R_13062269_INS TT T 0.09605 17 160 0.0519 2.2245768006330772E-02
2R_13062332_SNP T C 0.4811 89 96 0.3738 2.0213933435588671E-01
2R_13062451_SNP C T 0.06701 13 181 0.506 6.3568337019501930E-01
2R_13062499_SNP T A 0.1959 38 156 0.7338 7.7126006871979591E-01
2R_13062512_SNP G T 0.349 67 125 0.275 2.2171216338582445E-01
2R_13062548_SNP C G 0.1071 21 175 0.02771 2.8490711723427330E-02
2R_13062552_SNP A C 0.1436 27 161 0.003071 3.4377510962991047E-03
2R_13062722_SNP C T 0.4162 77 108 0.1131 1.3187104346640621E-01
2R_13062820_SNP T A 0.1263 24 166 0.9 6.4872104255775431E-01
2R_13062830_SNP A G 0.09043 17 171 0.3947 8.9239643508434285E-01
2R_13062838_SNP C A 0.08333 16 176 0.2897 1.4616235448779824E-01
2R_13062840_SNP A G 0.05102 10 186 0.9572 9.7072062232821932E-01
2R_13062855_SNP G T 0.1204 23 168 0.9763 9.4037949801022691E-01
2R_13062874_SNP T C 0.0829 16 177 0.4462 2.1193263124589101E-01
2R_13062887_SNP C G 0.1061 21 177 0.5409 5.6229612337779389E-01
2R_13062888_INS TGT T 0.05056 9 169 0.2134 2.1636746784130811E-01
2R_13062908_SNP A G 0.3583 67 120 0.4561 4.3528885822309027E-01
2R_13062942_SNP G T 0.1117 22 175 0.08708 8.4775328800128946E-02
2R_13062943_SNP T A 0.2539 49 144 0.0008114 1.2267962183533665E-03
2R_13062945_SNP A C 0.1111 22 176 0.0858 8.4360881957567635E-02
2R_13062988_SNP A G 0.2448 47 145 0.0003929 4.7026387728001893E-04
2R_13063040_SNP T C 0.1289 25 169 0.01074 1.8697207812277409E-02
2R_13063052_SNP T C 0.07853 15 176 0.5659 3.5986769395209106E-01
2R_13063059_SNP C A 0.2772 51 133 0.1559 1.7489444847054825E-01
2R_13063065_INS AA A 0.1916 32 135 0.4471 4.3126307703428635E-01
2R_13063230_SNP A C 0.05789 11 179 0.09719 9.5757782935346758E-02
2R_13063231_SNP A C 0.06283 12 179 0.1481 1.6075181837277996E-01
2R_13063371_SNP G T 0.1765 33 154 0.003933 1.6588406931726323E-03
2R_13063449_SNP C T 0.4421 84 106 0.2839 1.6425437930612563E-01
2R_13063537_DEL T TACTCATT 0.09326 18 175 0.06485 5.1285148307035996E-02
2R_13063549_SNP T C 0.4737 90 100 0.02462 1.1116659736060741E-02
2R_13063560_SNP C T 0.4555 87 104 0.01863 1.2089573902409396E-02
2R_13063586_SNP G A 0.1031 20 174 0.5881 7.7452834396203341E-01
2R_13063737_SNP A C 0.1162 23 175 0.03829 1.9585907773894691E-02
2R_13063753_SNP C T 0.1429 23 138 0.03047 1.1373230089724422E-02
2R_13063756_SNP A G 0.15 24 136 0.05575 2.2925772959828627E-02
2R_13063834_SNP C G 0.1534 29 160 0.993 9.6532081621871246E-01
2R_13063860_SNP C A 0.1474 28 162 0.3594 2.2287768616697168E-01
2R_13063869_DEL C AT 0.1466 28 163 0.1059 5.0072880333673228E-02
2R_13063869_SNP T A 0.1875 30 130 0.7809 7.9897778016416465E-01
2R_13063873_SNP A G 0.05051 10 188 0.007385 7.4391357041758265E-03
2R_13063875_SNP T C 0.1925 36 151 0.001245 3.5599766000538925E-04
2R_13063879_SNP G A 0.175 28 132 0.8418 8.1402769153739041E-01
2R_13063882_SNP A G 0.1421 27 163 0.3517 3.7486273942621295E-01
2R_13063891_SNP T G 0.1495 29 165 0.06644 2.9910067464923036E-02
2R_13063895_DEL A ATCTTG 0.09444 17 163 0.7728 4.8707258776372409E-01
2R_13063900_SNP A G 0.1739 28 133 0.1269 5.6587647116469304E-02
2R_13063906_DEL CACACTTTGTGAATAGTTGTGATGCCTCACTGCTTTGACATCATTGTAATGGGGTTCGCAAATAAGAATCATATATACACTATTTAACTTCATTTATTTCTTCATATACAAAAATCACGTCTGATCGCTATGACCGCAAAATTACAATGGAGAAAGAAAGAATACAGTTCAGTTCAATTAGCATCGATATATAAAATGTTAATCCGCTGTTAAGACAGCTGAAGCACCGGGTGACTCCGCTCATAATCCGTACATGCCGCCCGCCAATGCGTCGTCCAGCATGAAGGCTCCTTGTGATTCTTGATCCGTGTGTTGATCATAATTATGTTGAAATCGGAAGTGGACAAAGCTTTGTGATTGACCTCTTTTGAATGCCAGATTTCGTCTTTAATGTAACTACTCTGACTAGCGAGTCCGATCCAGGGTGCAGTTCGACGACTCGGCCTATAGTCCATTTAGCTGGTGGTAGATTATCATCCTTTATAATGACTAAGTCGTTGATGCTAAGATTATCTTTGATTTGGCACCACTTTGGCCGAGTTTGCAAGTGTGATAACCAATCACGAGACCATTGAGACCAGAATTGTCGCGTCATGTGTTGTTGTGCGAGAAATAGTTCACGCAAAGGCTTATTATTCGGCCGACCTTGTGGCGGTGCCAGTAGTGCGTCACCAATTAAGAAATGTGCTGGAGTTAGTACTTCTAAATCGTCAGGGTCGGCGGTTAGCGGGCAAAGTGGACGTGAGTTCAAACATGCTTCAATCCTGATCAAAACTGTAGTAAGCTCCTCATACGTCTGCTTGTGGCTGCCGACGATCCGTTTAAGATGATGCTTCATTGCTTTCACGTTTGCCTCCCAGATGCCACCAAAATTGGGAGAATATGGAGGTGTGAAATGCCACCTTGTCCCATGTTGACATGTCGATTCGTTTAGGGCTGCCTTGCAAGTGATGGGCTGGTTAAGCGATGTACTCGCGCCAACAAAATTTGTGCCGTTATCACTATACATATGTTGAACTTGTCCTCGACGTCCGGTGAATCGCGTAAATGCTTGCAGGAAGTGCTCTGTTGAAAGTCCAGTGACGGCTTCCAAGTGGACCGCCTTGGTTGCTAAGCATATAAAAATGGCTACATAGCCTTTGTAGGTGGTTGATCCTCGTACACGCGCGGCTTGAAGTTCAATCGCACCAGTGTAGTCAACTCCTGTTGTAATGAACGGACGAGTTGGGGGGTTGACTCGATGTAATGGCAAGTCACCCATCAGTTGCTTCGCTACGACTGGAGCTACCTTAAAACATGTGACGCATTTCCGGATGATTCGCCTGACTGCTTGTCTGCCTCTGGGAATCCAGAATTTGTAGCGTATGTGAGCCAGTGTTAATTGAGCGCCGCCATGTAGAGTGAGCTGATGAGAGTGTTGAATTACCAAATCTGTAAATAGGTGACAATGAGGTAATATAATTGGATGTTTTCGAGAAAAAGAGAGATTTGAATGCTTGAGACGGCCACGAATCCTCAAGATATTGTTGTCAAGAAACGGTGTAAGATTTGAAAGTGTGCTACGGGGTGGTAACGGCTTGTTCCTTTTAAGCGCTTGGATGTCGGCGTGAAATGTATCGGATTGTGCAAGGCGAGCTATGCAGCATAGGGCCTCATCCAGCTCGTCAGGAGAGAGTGATCCGTGACTTCGTTGTGCTCGAGCATGAGCATTGTGGCAGAATCGTAACATGTATGCCGTGACACGTAGCAGTTTTGTATACGACGAGAATCGGTCAATAATAGAATCCTTTGTGTCTGACAAGGTAGTGAAGGCTCTAATTTTTATGGATTTGGCCTCCAGATCCCGTTCTTCTGGATTGAGCAATTGTGATTGCGTGTTTGGCCAAATATTGTGTGGTTTGCATAGCCAGGATGGGCCATGCCACCAAATATCAGGTATTTGGCTCGGTGGTAAGCCTCTGGTTGCGCAATCTGCTGGGTTTTCCGATGTGTCTATGTGGTGCCACTGAGCCGCTGAGGTGTGGTCGAGAATGTAAGACACTCGGTTGGCTACAAACGTTTTCCACCTAGTAATGTCTCCTTTAATCCAGTGCAGAACAATGGTAGCATCGGTCCAGTAAAAGGTAGATATATGTGCATTGGTCCATCGGTTATTCTCCAGCACCCATTTGGTGAGTTTGGTAGCTAATACTGCACCGCATAGCTCAGTGCGCGGTATTGTTAACGGCTTGGTTGGCGAAATTTTTGATTTTGCGACGATGAGCGTTGTATAGAAAGTCCCATCAGACTGTTGGGTGCGTGCATACACTGCTGCTGCGTAAGCACTGGAGGATCCATCGCAAAAGGTGTGCAGTTGTATCTCACTACTAAATAGTGGCGTAAATTTGACGCTGCGTGGTATTTTGATCGTCTTAACCTTCATTAGTTGCTGTCGAAATTGTTGCCATTTGACGGCAATGGTGTTGGGAACTGGCTCATCCCAATCCAGTGATGTACTCGATCCGTCCTCGCGATATTGCTTCGCTAGTGTGATTTCTTTCAATATAATCTTTGCTGAAATTACAACTGGAGCGATTAATCCAAGAGGATCAAATAAACGTGCTATGGTCGATAGGATTTCTCGTTTTGTTATACCGGCTGGAGTATTTGCTAGTAATTTATAAGTGAAGCAATCTTGCTTGGGCAACCAGTACATACCCAGTGTTTTGATGGTGTCCGCATTGTCCCAACTGAGGGATGTCTGCTTGCATCGATGCTCGAGAGGTATCGTTGCCATCAGATCCTGGTCATTACTAGCCCATTTTCGTAGCTCCATGCCAGAGGATTTTAAAGCTAGCATAGTTTGCAAACTTTTCCGTATTGCTGCCTCTTGTGAATGATCGCCTGAGAGAATGTCGTCGACATATATCTCATTTTTGAGAACGTTGGATGCCATAGGATATTTTGTCTGTGTGTCTTCAGCTATTTGATGGATGACTCTTATAGCTGTATAAGGTGCAGACGCTGTTCCAAACGTGACGGTAGTTAAGCAATGCTGTTTGATGACTCCATCCGCCGCCCGCCATAAAATCCTCTGGTACTGCGTGTCATCAGGGTGGACATTGATACAGCGATACATTCGTTGTATATCGGCAGTGAAAACAAACTGATATTGTCTCCAATTCAAGAGAACGGCTGGCAGATCATTTTGCAGCGTGGGACCTACACATAGTACATCGTTTAACGATCTGCCATTTGAGGTCCGGGCCGATGCGTCAAAAACGATACGTTGTTTTGTGGTGAGGCTTTCTTCTTTGAAAACTGCATGATGTGGTAGCACGCATGATGCAACATGCCGACCGTAGGAATCCGTGGTTATGGTTGAGTTTTCGCTCGTCTCTGCCAACGTGATTTGACCTAGTTGAAAATATTCTTCAATTCCTTTGCAGTATCTGATCCATTTGTCTGGGTCCCTTTGAAGGCGCCTTTCGAGTTGAAGATATCTGTTCAGGGCGATCTGATGAGATTTTCCGAGCGTCATACTGGGGTCAAAGTTCCTCTTGAATGGCAAACGGACTTGATAACTGCCGTCTGGTTGACGTTGATGGGTCTGCTTAAAGAAAGACTCGCACCATTGATCTTCTTTGGAGAGCTTTGGGCGTTCTGGAACTGATTCTACCTCGCAAAATACCTTAAGCAGCTCTTCGGAGTTTATTATGGCATGATTACATCGAATGTGGCGTGTAATATGCGTGTTGCCAACATTGCCTAACAGAACCCATCCGAGTTGAGTATTCTGCGCTATGGGTTCGTTTGGCAAGCCAATCTTAGTTCCAGGCAACAAGAGTTGTGCCATAAGGTCGGCTCCAAAAATGATATCGATTCGCTTGGATCTATAATAATAGGGGTCTGCGAGCGTGAGACCATGGATATGACTCCAGTTTCCTGCTGGAAAACTTTGACTTGGCATGTGTGATGTCAACGTGTTCAAAACATAAGCATCGTCGACCTTTAACGAGAAATTTGGGTTAGTTGCTGTTTGCACCGAACAACTTACGATGAATTTGCAGCGTCGTCCTGAATCTTGACCGACTCCGGTGATTGAAGTGCGAGTTGTGCTTCGGGAGAGCTGGAGAGACTGTACAGCATGCTCCGAAATGATAGTTGCTTCCGATCCTTGGTCAAGAAGCGCGTTTACCGTGGCCTGGCATCCTGTCTGTGTGTTACTGAGTACAACCCGAGCTGTTGCTAGTAGTACCTTTCGATGAGTCATAGATGAAGTTGTAGTTGACATGCACTGTAGAGTCGGCTTGGCATCTGAACTGGCTGCTGAACTTTGGCATGATGTCGAGGAGGGTATCAGCGTTGGCTGTGTTGCTGGAAAATGTAACATCGTGTGATGACGTTGACCACAATGAAGACAATTCTTGTTGCTGGGGCAGCTTGCTTGTGTGTGCGATTTTCCCAGGCAATTGAGACACAATTTTGCCTTGCTGGCCACTTCCTTCCGTTGGTAGCAATCCATTGAAAGAAATTGCGGACATCTTCGAAGTATGTGTAAGTTGCCACAATGATAGCAAGCGGACGCGGAAGCACCCGACCTGGTGTGGGCGCTGTGCACACGCACGCGTTTAGTACCGTCTGAAGTTTCATTTGACTGTTTCATGCCGCTGCACGCGTTACGGCTTTCAATAGCGTCTAACGTAACAAGTCGATCATTGAGGAACTGTTGCAGATCTTTGTATGAAGGAACGTCAATCTTGCTGCCCAGATGATGCTCCCAAGCTGTGTGAGTGTCTTTGGGTAGTTTGGTTGTTAGATAATGAGTCAACCAAAAATCTCCTCCCTGTAGTGGCGCCTTGACGGTATTGCAAGCGGCAATGCAGACGTTGACTGTACTAACCATAGACCGTATGTCAGCAGATTTTTCTTTCGAAAGATTCGGTAAGTTGTAGAGCATGTTCATGTGGCTGGCGAACACAATTCGTGGGTTGTTATATCGTTGTAGAAGTGTGGTCCAAGCGACTTCATAGTTTGCTTCAGTTAAAGCGATTTGGCGAATGTCGTTGTCCAGGCCTACTGGTAATGCTTCCTTTAAAAAATGGAACCTTTGAATCTTATCCAGACGCTCATTATTGTGAATTAAGCGTAAAAATGCATCATGAAAACTTGGCCAGTCCGCGCAGTTGCCAGAGAATTTCGGAACTGGTAATTTTGGCAGTGGTATCCGTACTTCCTCTACATGTGTTGTTATTGTAGAGTTAGCTGATTCGTTGTGCGTCACTGTGCCTGGATAAATTCGTTTCTTTTCTTCGGCCACGAAACAGTAAACTTCCATGCCCAGGTCTTCGAATTGGCTGATTGTATTTTGTTGCTTATACACACTTTCTTCGTAGTCTGCCATGCATATAAGTGTGTGATGCGCCTGATGAAATTCTTTGTTAAACTCGTCGATTTGATTCAAACGTTTTTCGAAATATATTTCCGTTTTCCGCGCACTCGAGTCTTTTTTCACATTACTGAACAAGCGCTTCAAAGACTCAATGCGGTCAGTTTGAACTCGCACCAGTTGATCAAATTTCGACATTGTTTATACTGACGTTGCTCCACTGTATGTAATATGCACAAATGCTCGTATGTTATCGGTGTTCTTCTTTGACGTCTTGTTTTTTGAGTTGGCAGAGATTCCGGCAAATCTAACGGAATCGAAGGGCAACGGGACTTAGCTCTGTCGTGATGAGAGCGAGCGCGAACGTTTGCGTATACTGCTCTGTCGTGATGAGAGCGAGCGCGATAGAAAACGTAGGCACGGTGATTTATCTGGATGAAGCCGACCACGAAGATAAAATTGCCAAACAGCTTTTAGCAATTATTAATTATGATTCTTATGAGCAAGGTTCCCCTCATGGGCCACCAATGAATAGTTGTGATGCCTCACTGCTTTGACATCATTGTAATGGGGTTCGCAAATAAGAATCATATATACACTATTTAACTTCATTTATTTCTTCATATACAAAAATCACGTCTGATCGCTATGACCGCAAAATTACAAGAGAGAAAGAAAGAATACAGTTCAGTTCAATTAGCATCGATATATAAAATGTTAATCCGCTGTTAAGACAGCTGAAGCACCGGGTGACTCCGCTCATAATCCGT C 0.09639 16 150 0.1536 3.1868462478018245E-01
2R_13070067_SNP G A 0.1383 26 162 0.9168 8.8566205937349096E-01
2R_13070071_SNP T C 0.1383 26 162 0.9168 8.8566205937349096E-01
2R_13070076_SNP C T 0.139 26 161 0.9655 9.7040329677398818E-01
2R_13070086_SNP C T 0.08602 16 170 0.2926 2.6217261066330799E-01
2R_13070101_SNP A G 0.05291 10 179 0.01551 1.3190216223306803E-02
2R_13070102_SNP T C 0.4076 75 109 0.01889 6.6002077610526353E-03
2R_13070130_SNP T C 0.1765 33 154 0.00459 2.8747907368389205E-03
2R_13070320_SNP A C 0.07216 14 180 0.3092 3.2584489488594470E-01
2R_13070358_SNP G A 0.3105 59 131 0.1906 9.2577132540223928E-02
2R_13070379_SNP T G 0.1421 27 163 0.004251 1.6220283752355102E-03
2R_13070469_DEL T GCTG 0.1031 20 174 0.1483 1.5817679820067343E-01
2R_13070625_SNP A G 0.2199 42 149 8.845e-05 3.7447352514942654E-05
2R_13070636_SNP T A 0.1269 25 172 0.01585 5.5844584695053205E-03
2R_13070778_SNP T A 0.1649 32 162 0.3752 2.7532306074614743E-01
2R_13070901_SNP G A 0.1443 28 166 0.9514 6.5540340144619103E-01
2R_13070983_SNP T C 0.1574 31 166 0.001757 7.7290760854619562E-04
2R_13070986_DEL T TCGGGTCGTGATGAAA 0.117 22 166 0.004749 6.8415648517073926E-03
2R_13071028_SNP A G 0.1554 30 163 0.001002 3.1688091957634450E-04
2R_13071032_INS TTTAC T 0.1606 31 162 0.001634 6.7393894156656550E-04
2R_13071066_DEL G GAATTTCCAATTTATG 0.1263 24 166 0.003949 4.0125170328975720E-03
2R_13071121_SNP C T 0.4421 84 106 0.05625 3.4293382163861096E-02
2R_13071133_SNP A G 0.1667 33 165 0.0005556 1.5584494657361266E-04
2R_13071149_SNP C G 0.1624 32 165 0.003715 1.0921452313705741E-03
2R_13071152_SNP T A 0.159 31 164 0.003311 6.0617243267621884E-04
2R_13071374_SNP C T 0.2275 43 146 0.3471 1.6710934586253778E-01
2R_13071632_DEL G GGGCTCG 0.06154 12 183 0.2731 2.6279160466340223E-01
2R_13071642_SNP A T 0.05051 10 188 0.2761 2.9853067496548280E-01
2R_13071651_DEL C TT 0.2926 55 133 0.9201 8.2297095857632563E-01
2R_13071769_SNP G A 0.1179 23 172 0.7383 5.8473771690681298E-01
2R_13071820_SNP T C 0.2461 47 144 0.1775 1.6312435041102058E-01
2R_13071856_SNP A T 0.1385 27 168 0.07149 6.2206397417517961E-02
2R_13071877_SNP A G 0.4974 96 97 0.1436 2.1183632280095466E-01
2R_13071896_SNP G T 0.4866 91 96 0.1851 2.3381811882502035E-01
2R_13071935_SNP A T 0.3743 70 117 0.1282 1.5920168656432798E-01
2R_13071986_SNP T C 0.1257 24 167 0.3927 5.6791704542030363E-01
2R_13071991_INS AC A 0.1217 23 166 0.225 3.1441222977060435E-01
2R_13072044_SNP A T 0.2292 44 148 0.9376 8.6732781611567189E-01
2R_13072053_SNP T C 0.2275 43 146 0.9652 8.3653482485763808E-01
2R_13072100_INS TAA G 0.102 20 176 0.852 9.5385177093567730E-01
2R_13072107_SNP G T 0.09694 19 177 0.9869 8.0850471316780503E-01
2R_13072109_SNP G C 0.1856 36 158 0.1097 1.1803720223686964E-01
2R_13072279_SNP T G 0.06154 12 183 0.1485 1.7446820599262036E-01
2R_13072308_DEL GG G 0.4571 80 95 0.1249 1.1243139886896092E-01
2R_13072345_SNP T G 0.1224 24 172 0.05337 8.6489393319429508E-02
2R_13072350_SNP C T 0.2256 44 151 0.3014 3.3876832148286429E-01
2R_13072458_SNP C T 0.1562 30 162 0.2975 4.7699917794181979E-01
2R_13072476_SNP G A 0.1231 24 171 0.4321 7.4073374562641603E-01
2R_13072483_SNP T C 0.2083 40 152 0.2492 2.9113769807428347E-01
2R_13072510_SNP T C 0.4839 90 96 0.1799 5.3479338127519938E-01
2R_13072515_SNP T C 0.1168 23 174 0.0166 1.7197677020473291E-02
2R_13072567_SNP T C 0.1066 21 176 0.02543 2.8985263749730428E-02
2R_13072658_SNP G C 0.1701 33 161 0.3221 4.5331769542547751E-01
2R_13072816_SNP A T 0.07303 13 165 0.7642 4.4598408362186726E-01
2R_13072845_SNP A C 0.1257 24 167 0.3143 9.3899069158637660E-02
2R_13072927_SNP G A 0.2158 41 149 0.8653 7.9829074020075885E-01
2R_13072946_SNP G T 0.2953 57 136 0.4696 2.5466308651169267E-01
2R_13072967_SNP A C 0.05181 10 183 0.8984 8.8819456072604130E-01
2R_13073029_SNP T C 0.05181 10 183 0.8984 8.8819456072604130E-01
2R_13073030_SNP C T 0.2539 49 144 0.314 1.9181882337764944E-01
2R_13073047_SNP T C 0.2051 40 155 0.7251 4.5362436364127057E-01
2R_13073073_SNP C T 0.324 58 121 0.1744 2.7526907380993126E-01
2R_13073075_SNP G A 0.2982 51 120 0.2493 5.3719955492337601E-01
2R_13073077_SNP A C 0.324 58 121 0.4079 7.0027079436737250E-01
2R_13073078_DEL A AT 0.05488 9 155 0.774 7.7956807389494953E-01
2R_13073082_SNP G A 0.369 69 118 0.4743 7.3353441536164565E-01
2R_13073085_SNP G C 0.3731 72 121 0.4732 8.1382159614717497E-01
2R_13073088_SNP T A 0.3731 72 121 0.4185 5.9291094729134319E-01
2R_13073089_SNP A G 0.2083 40 152 0.5158 2.3872396757932524E-01
2R_13073156_SNP T G 0.09794 19 175 0.07186 6.5166870308153921E-02
2R_13073195_SNP A T 0.09137 18 179 0.973 8.3090443030537309E-01
2R_13073367_SNP T C 0.1036 20 173 0.02036 1.8693343128655660E-02
2R_13073509_SNP G A 0.06599 13 184 0.7699 8.6228794375893714E-01
2R_13073681_SNP G A 0.09278 18 176 0.8089 9.1514172255157678E-01
2R_13073721_SNP G A 0.09326 18 175 0.7563 7.9655417629433278E-01
2R_13073813_SNP C G 0.09375 18 174 0.4027 1.8595643578470156E-01
2R_13073877_SNP G A 0.2263 43 147 0.1506 1.1144710589842444E-01
2R_13073879_SNP T A 0.4868 92 97 0.73 5.3113284530314697E-01
2R_13073883_SNP A T 0.1717 34 164 0.4702 2.9026362087546365E-01
2R_13074002_SNP A T 0.1686 29 143 0.7382 6.6060160617938535E-01
2R_13074009_SNP G C 0.2263 43 147 0.2243 2.2422244564462701E-01
2R_13074023_SNP G T 0.06061 12 186 0.9184 7.9173934955973513E-01
2R_13074033_SNP T C 0.06061 12 186 0.9184 7.9173934955973513E-01
2R_13074044_SNP G T 0.06599 13 184 0.3236 3.6877659232844606E-01
2R_13074067_SNP A G 0.07143 14 182 0.5483 4.1205292247565117E-01
2R_13074069_SNP A G 0.07653 15 181 0.5193 3.9062708163523985E-01
2R_13074149_SNP A G 0.4891 90 94 0.8641 9.5123047049519238E-01
2R_13074153_SNP G A 0.06122 12 184 0.2954 3.3070945433879906E-01
2R_13074156_SNP A G 0.07107 14 183 0.1381 4.9441440295331852E-02
2R_13074160_SNP A G 0.09744 19 176 0.4576 6.6131834058072259E-01
2R_13074161_SNP C T 0.1746 33 156 0.1173 1.0659208993245206E-01
2R_13074189_SNP T C 0.462 85 99 0.4223 3.7097266543063179E-01
2R_13074310_SNP T C 0.1523 30 167 0.2586 2.9597719410952705E-01
2R_13074366_DEL G GGAG 0.1484 27 155 0.3005 4.0005522965385065E-01
2R_13074372_SNP C G 0.1223 23 165 0.9626 6.8015719330892499E-01
2R_13074373_SNP G T 0.1461 26 152 0.9707 9.3994242469479172E-01
2R_13074375_DEL G GG 0.1714 30 145 0.3185 4.9389195856416868E-01
2R_13074380_SNP T G 0.1202 22 161 0.1398 1.1205051668441690E-01
2R_13074576_SNP A C 0.349 67 125 0.3771 5.0252761313182648E-01
2R_13074602_SNP C G 0.2165 42 152 0.994 8.7841026887819273E-01
2R_13074647_SNP A G 0.1164 22 167 0.5527 5.9334728251694735E-01
2R_13074649_DEL C TA 0.05076 10 187 0.4767 6.5633749940033770E-01
2R_13074649_SNP C T 0.05085 9 168 0.5625 5.7701153371964142E-01
2R_13074650_SNP G A 0.06667 12 168 0.1668 1.8967043594428568E-01
2R_13074749_SNP G A 0.2368 45 145 0.3954 2.2456985032165133E-01
2R_13074849_SNP G C 0.1789 34 156 0.9574 8.5536382193880744E-01
2R_13074875_SNP G T 0.2573 44 127 0.7671 6.1946099866291027E-01
2R_13074932_SNP G T 0.2732 53 141 0.7072 8.9109754637501537E-01
2R_13074938_SNP T A 0.05612 11 185 0.2766 3.4153460738620234E-01
2R_13074967_SNP T C 0.07179 14 181 0.1661 1.3351176272516041E-01
2R_13074969_SNP G C 0.1947 37 153 0.9489 7.1051071468678029E-01
2R_13075191_SNP C A 0.08854 17 175 0.5124 5.8410920395848265E-01
2R_13075194_SNP T G 0.08854 17 175 0.5078 5.7377584298728612E-01
2R_13075205_SNP T C 0.0829 16 177 0.4357 4.8063598299633070E-01
2R_13075214_SNP G A 0.08333 16 176 0.442 4.8524979413843150E-01
2R_13075261_SNP C G 0.07732 15 179 0.3312 2.9365723463142723E-01
2R_13075268_SNP T C 0.07732 15 179 0.2671 2.5199848953098991E-01
2R_13075285_SNP G A 0.08205 16 179 0.4054 3.8989505385363354E-01
2R_13075342_SNP A C 0.4494 80 98 0.1852 1.7907532171096463E-01
2R_13075353_SNP T A 0.4509 78 95 0.2741 2.8027679832216756E-01
2R_13075377_SNP A G 0.05464 10 173 0.177 1.6633350381778444E-01
2R_13075381_SNP G C 0.05464 10 173 0.1866 1.8031320628607461E-01
2R_13075385_SNP T A 0.05435 10 174 0.1851 1.7989280236797722E-01
2R_13075470_SNP A C 0.2174 40 144 0.8496 9.2604828267580708E-01
2R_13075547_SNP A C 0.1038 19 164 0.5116 8.9668140447480804E-01
2R_13075638_SNP C T 0.2781 52 135 0.9918 9.1101106426217604E-01
2R_13075646_SNP C G 0.392 69 107 0.8582 7.6115042260707477E-01
2R_13075647_SNP A C 0.3977 70 106 0.9166 9.5913433799403869E-01
2R_13075654_SNP A T 0.05348 10 177 0.548 4.3031164379644438E-01
2R_13075662_INS A ATAGTTA 0.4259 69 93 0.5884 5.9960270959037520E-01
2R_13075877_SNP T C 0.08333 16 176 0.6018 4.9641832101189876E-01
2R_13075886_SNP T G 0.09326 18 175 0.764 7.3110395771147374E-01
2R_13075933_SNP A G 0.1289 25 169 0.9463 9.8921428763567354E-01
2R_13075964_SNP G T 0.3098 57 127 0.4721 6.1368293952817998E-01
2R_13075994_SNP G T 0.2926 55 133 0.2474 3.1156943910801294E-01
2R_13076053_SNP T G 0.328 62 127 0.5607 6.5386545125976903E-01
2R_13076056_SNP A T 0.3316 63 127 0.5192 5.7562852515243579E-01
2R_13076076_INS GG G 0.3315 60 121 0.7562 9.8947784193866450E-01
2R_13076078_SNP A G 0.4255 80 108 0.371 3.4415298407056094E-01
2R_13076080_SNP C A 0.05208 10 182 0.9159 9.5108257295412857E-01
2R_13076096_SNP T C 0.05789 11 179 0.7605 5.9470992801214895E-01
2R_13076126_SNP G T 0.05729 11 181 0.5457 5.8882175685796434E-01
2R_13076132_SNP C G 0.05729 11 181 0.6927 9.1827614246642342E-01
2R_13076162_SNP G A 0.05729 11 181 0.6963 6.0099844498335520E-01
2R_13076211_SNP T C 0.06842 13 177 0.9983 8.4922227628624780E-01
2R_13076227_SNP C T 0.427 76 102 0.3828 2.9924328195183381E-01
2R_13076269_DEL A AACTTCATAATATGAAATTTATCCTTGACATTATTT 0.05729 11 181 0.6435 5.4513870887447413E-01
2R_13076317_SNP T A 0.08163 16 180 0.4072 2.4528479227935618E-01
2R_13076321_SNP T G 0.07732 15 179 0.5178 3.3759376178093425E-01
2R_13076327_SNP T G 0.08673 17 179 0.4179 2.6341684313048452E-01
2R_13076379_SNP T C 0.285 55 138 0.7536 8.1176609834992575E-01
2R_13076388_SNP G C 0.2708 52 140 0.6487 6.4909486481484735E-01
2R_13076423_SNP T A 0.07692 15 180 0.2724 2.4374144939942621E-01
2R_13076432_SNP A T 0.08629 17 180 0.1603 1.1497766347992422E-01
2R_13076437_SNP T A 0.3229 62 130 0.9224 9.4384343254425329E-01
2R_13076444_SNP C A 0.08377 16 175 0.1384 8.2079150356132363E-02
2R_13076467_SNP C A 0.268 52 142 0.4638 3.9188052180561705E-01
2R_13076561_SNP G C 0.4789 91 99 0.05135 1.0396002932741910E-01
2R_13076627_SNP T C 0.2751 52 137 0.07752 9.4868371058068113E-02
2R_13076680_SNP A G 0.285 55 138 0.0893 1.0528976463837347E-01
2R_13076681_SNP G A 0.285 55 138 0.0893 1.0528976463837347E-01
2R_13076683_SNP A G 0.2798 54 139 0.08819 1.0607697867213639E-01
2R_13076692_SNP A T 0.2723 52 139 0.174 2.1140990679188454E-01
2R_13076696_INS TGGTTTTTGAGTTAT T 0.102 20 176 0.03009 2.9041523260207418E-02
2R_13076703_SNP C T 0.09744 19 176 0.01712 1.5275259018789825E-02
2R_13076707_SNP A G 0.2887 56 138 0.09348 1.1224258934029874E-01
2R_13076731_SNP C T 0.1771 34 158 0.8178 9.7370082892565812E-01
2R_13076733_SNP A G 0.1077 21 174 0.03449 2.6896917325834730E-02
2R_13076774_INS ACTCCTTTA A 0.1675 32 159 0.2506 1.8205983546262328E-01
2R_13076785_SNP A G 0.1856 36 158 0.3231 4.5473005188147619E-01
2R_13076805_SNP C T 0.1066 21 176 0.02708 1.9181790266171943E-02
2R_13076808_SNP A C 0.1111 22 176 0.03916 3.0963136037700165E-02
2R_13076850_SNP A G 0.1015 20 177 0.04922 3.9482027424877587E-02
2R_13076873_SNP A T 0.1082 21 173 0.06381 5.1983087027552263E-02
2R_13077087_SNP A G 0.1865 36 157 0.00732 6.1022093549942024E-03
2R_13077123_DEL T TT 0.3034 54 124 0.006587 1.2766549899347770E-02
2R_13077309_SNP T C 0.3838 71 114 0.1763 4.1613340725414250E-01
2R_13077615_SNP A C 0.2128 40 148 0.1587 2.3323739354690187E-01
2R_13077627_SNP G T 0.25 47 141 0.6545 8.2599568098987586E-01
2R_13077657_SNP T G 0.2328 44 145 0.9573 8.3962174456585392E-01
2R_13077663_SNP A T 0.2344 45 147 0.9249 9.6809935351293075E-01
2R_13077673_SNP T C 0.371 69 117 0.6702 3.0389277244406743E-01
2R_13077706_SNP T G 0.3641 67 117 0.7824 4.6034748585235286E-01
2R_13077717_SNP T A 0.3081 57 128 0.7407 4.1375469304384860E-01
2R_13077741_SNP G C 0.3209 60 127 0.7043 4.1510566812229122E-01
2R_13077743_SNP T C 0.328 62 127 0.7602 4.2985077468277055E-01
2R_13077958_SNP G A 0.2368 45 145 0.6344 9.6166048604928311E-01
2R_13077960_SNP A G 0.2344 45 147 0.5738 8.8058528363701694E-01
2R_13078037_SNP C T 0.3737 71 119 0.2243 4.2422699021663257E-01
2R_13078038_SNP C A 0.385 72 115 0.2065 3.9279023719496486E-01
2R_13078058_INS TT T 0.3207 59 125 0.4279 6.0614707141104596E-01
2R_13078063_SNP C A 0.3777 71 117 0.2193 4.3321216472123458E-01
2R_13078153_SNP T C 0.3757 71 118 0.2827 5.2469410949060025E-01
2R_13078559_SNP A T 0.3048 57 130 0.7245 9.7671437953607276E-01
2R_13078580_SNP T G 0.08673 17 179 0.5139 8.2464991855219349E-01
2R_13078624_SNP G C 0.2746 53 140 0.5574 9.4402311632141456E-01
2R_13078644_SNP T A 0.055 11 189 0.891 7.2801237488691140E-01
2R_13078645_SNP G A 0.05 10 190 0.9562 8.6248169849731182E-01
2R_13078655_SNP C A 0.2775 53 138 0.5489 8.0227574704300020E-01
2R_13078670_SNP C T 0.3263 62 128 0.6044 9.2204029942617471E-01
2R_13078680_SNP C A 0.2513 47 140 0.8702 9.9188310104334965E-01
2R_13078721_SNP C T 0.07254 14 179 0.8235 7.0270420848866999E-01
2R_13078751_SNP T C 0.05556 11 187 0.899 7.1557386540531165E-01
2R_13078753_SNP C T 0.05102 10 186 0.938 7.5912565011035860E-01
2R_13078877_SNP A G 0.2074 39 149 0.1467 1.6126101859780573E-01
2R_13078903_SNP T G 0.1307 26 173 0.2552 3.1708489545669849E-01
2R_13078904_SNP T G 0.1307 26 173 0.2038 2.6067355821942417E-01
2R_13079179_SNP C T 0.3212 62 131 0.3751 5.2045274778048878E-01
2R_13079233_SNP T C 0.2032 38 149 0.9901 6.8544486076119027E-01
2R_13079590_SNP G A 0.1842 35 155 0.3194 3.4030889739370129E-01
2R_13079795_SNP G A 0.1392 27 167 0.6814 7.2566703655042941E-01
2R_13079830_SNP C A 0.2043 38 148 0.3326 4.4003444933030433E-01
2R_13079849_DEL A ACGAAA 0.2 38 152 0.1235 1.6454712172652119E-01
2R_13079860_SNP T C 0.1858 34 149 0.6371 7.7788168161154403E-01
2R_13079886_SNP T A 0.2124 41 152 0.1108 1.6217497157147809E-01
2R_13079894_SNP A G 0.1106 22 177 0.131 1.7762724752146830E-01
2R_13079912_SNP G A 0.09744 19 176 0.8086 8.7514024059011220E-01
2R_13079933_SNP G A 0.102 20 176 0.7911 8.8596184615302320E-01
2R_13079970_SNP T C 0.1198 23 169 0.6765 7.1266283138118891E-01
2R_13079976_SNP G A 0.1152 22 169 0.8191 8.2260885355576530E-01
2R_13079982_SNP C A 0.1099 21 170 0.8989 8.8858506861318531E-01
2R_13079984_SNP T G 0.1613 30 156 0.9978 9.7027008506823054E-01
2R_13079998_SNP T C 0.09845 19 174 0.8681 8.2426195521330248E-01
2R_13080090_SNP T C 0.09231 18 177 0.7144 6.2402448088002593E-01
2R_13080123_SNP T C 0.08763 17 177 0.7834 7.7745461989007802E-01
2R_13080152_SNP G C 0.1333 26 169 0.01718 4.0585436246047192E-02
2R_13080168_SNP C T 0.4339 82 107 0.09396 7.5572065689050796E-02
2R_13080287_SNP T C 0.3175 60 129 0.1599 2.2964542508712282E-01
2R_13080690_SNP G A 0.4486 83 102 0.9773 9.5652439073301732E-01
2R_13080768_SNP A T 0.1122 22 174 0.09681 1.3982754506723927E-01
2R_13080994_SNP C T 0.2205 43 152 0.2438 2.6123546506784956E-01
2R_13081057_SNP C T 0.1465 29 169 0.9459 9.6783141924326710E-01
2R_13081078_SNP C T 0.06218 12 181 0.6163 4.4422715744000218E-01
2R_13081133_SNP G A 0.1192 23 170 0.1997 1.6899068021555808E-01
2R_13081242_SNP C A 0.1598 31 163 0.2119 2.4839693600382851E-01
2R_13081420_SNP A G 0.3757 71 118 0.7514 8.9904896663046219E-01
2R_13081429_INS GA G 0.1969 38 155 0.1183 1.7465941055542344E-01
2R_13081431_INS GG G 0.1518 29 162 0.09113 9.3786997872946753E-02
2R_13081441_SNP G T 0.3936 74 114 0.8413 8.4267305794639147E-01
2R_13081450_SNP T C 0.1771 34 158 0.1068 1.2693050178108101E-01
2R_13081452_SNP C G 0.2169 41 148 0.215 8.3907460942272305E-02
2R_13082166_SNP T A 0.1392 27 167 0.01359 5.5468796844992223E-02
2R_13082758_SNP A T 0.05076 10 187 0.2721 2.8596891169792016E-01
2R_13082813_SNP A C 0.05051 10 188 0.2708 2.8429342589815920E-01
2R_13082824_SNP C T 0.3757 71 118 0.3721 3.3998133204412406E-01
2R_13082882_SNP G A 0.328 62 127 0.1901 1.8798533332046963E-01
2R_13082901_SNP G A 0.1472 29 168 0.08613 1.3165785389051876E-01
2R_13082988_SNP G C 0.05641 11 184 0.3012 2.6413179170351930E-01
2R_13083172_SNP A G 0.4247 79 107 0.5714 5.3886897716885207E-01
2R_13083270_SNP A G 0.3656 68 118 0.862 8.5252524275150698E-01
2R_13083339_SNP G T 0.4127 78 111 0.6699 5.0794108977186303E-01
2R_13083450_SNP C T 0.05584 11 186 0.8542 7.1440829337116663E-01
2R_13083572_SNP T C 0.05641 11 184 0.381 4.4319796585906757E-01
2R_13083682_SNP A T 0.1443 28 166 0.2279 3.3207711796152661E-01
2R_13083850_SNP C G 0.07576 15 183 0.9149 7.3192220389895901E-01
2R_13083855_SNP C G 0.1179 23 172 0.849 7.8074571451901909E-01
2R_13083931_SNP G C 0.1066 21 176 0.8187 7.7991954239282713E-01
2R_13083997_SNP T C 0.1406 27 165 0.4969 7.4146075948158585E-01
2R_13084007_SNP A G 0.1443 28 166 0.4939 6.8668049065892434E-01
2R_13084066_SNP A G 0.1939 38 158 0.09342 1.0324915147511959E-01
2R_13084176_SNP C T 0.127 24 165 0.6511 7.1234838294148084E-01
2R_13084254_SNP T C 0.1497 28 159 0.3643 3.4071983684710960E-01
2R_13084310_SNP C T 0.3508 67 124 0.3867 3.1885675677955483E-01
2R_13084319_SNP C T 0.2565 49 142 0.3867 3.3995698531715735E-01
2R_13084323_SNP A G 0.1457 29 170 0.1416 2.2081121557187477E-01
2R_13084360_SNP A C 0.1347 26 167 0.836 8.2051050940436088E-01
2R_13084398_SNP C T 0.4202 79 109 0.7925 7.1543523966606570E-01
2R_13084401_SNP A C 0.2258 42 144 0.4999 4.2488668558091647E-01
2R_13084470_SNP G A 0.3757 71 118 0.3608 4.4643483507797399E-01
2R_13084676_SNP A C 0.2246 42 145 0.6383 5.7625259254523731E-01
2R_13084685_SNP G T 0.2211 42 148 0.7204 6.3411510902224455E-01
2R_13084702_INS AAGTAC T 0.05528 11 188 0.6703 8.6678232177708969E-01
2R_13084756_SNP A G 0.05051 10 188 0.1279 9.8791751573188202E-02
2R_13084864_SNP T C 0.09596 19 179 0.2442 2.0184996059787119E-01
2R_13084891_SNP A G 0.05556 11 187 0.1387 1.1019993731801081E-01
2R_13084905_SNP A C 0.08163 16 180 0.1636 1.0865888063011264E-01
2R_13084934_SNP G C 0.06701 13 181 0.05075 2.1088417701082007E-02
2R_13085051_SNP G C 0.07812 15 177 0.8733 9.9503324552460048E-01
2R_13085055_SNP A G 0.1263 24 166 0.59 7.8899830524191017E-01
2R_13085372_SNP A T 0.1667 32 160 0.02319 5.7378478673646760E-02
2R_13085726_SNP C G 0.3263 62 128 0.1352 6.5880826078641555E-02
2R_13085810_SNP A G 0.05263 10 180 0.6454 3.1502444205969815E-01
2R_13085817_SNP T C 0.06218 12 181 0.9955 5.5397226276896760E-01
2R_13085818_SNP A T 0.05181 10 183 0.7137 3.5419593558616957E-01
2R_13085821_SNP G A 0.0625 12 180 0.994 5.6382508801980724E-01
2R_13086232_SNP G A 0.06122 12 184 0.1247 2.0777620692460141E-01
2R_13086249_INS GC G 0.2554 47 137 0.6298 6.9736546555242085E-01
2R_13086364_SNP A G 0.06736 13 180 0.5508 4.2182535928656650E-01
2R_13086517_SNP T C 0.1546 30 164 0.1962 3.9266061524340956E-01
2R_13086541_SNP T C 0.1719 33 159 0.2844 2.2205439883811717E-01
2R_13086554_SNP T G 0.1378 27 169 0.3081 2.0298180936246235E-01
2R_13086570_SNP T C 0.1289 25 169 0.1851 1.3002263959924820E-01
2R_13086599_SNP C G 0.05076 10 187 0.4215 3.5591005522186914E-01
2R_13086696_SNP A T 0.1728 33 158 0.3672 1.5491281943277257E-01
2R_13086711_SNP T C 0.1719 33 159 0.46 2.0457304613481786E-01
2R_13086714_SNP C T 0.2011 38 151 0.08398 5.4700529352109124E-02
2R_13086745_SNP T C 0.08333 16 176 0.129 3.9723428506645710E-02
2R_13086749_SNP A C 0.09694 19 177 0.4505 1.9718124877828258E-01
2R_13086755_SNP A C 0.08763 17 177 0.3118 2.8520855569182901E-01
2R_13086764_DEL C CCCATTTCGC 0.3064 53 120 0.4072 3.0900631756517083E-01
2R_13086783_SNP T G 0.3702 67 114 0.2941 2.9118988155763792E-01
2R_13086791_SNP T G 0.371 69 117 0.4239 4.0816989100959877E-01
2R_13086864_SNP C T 0.2021 39 154 0.1718 3.1984687571078074E-01
2R_13086933_SNP A G 0.2487 48 145 0.2732 2.6249366638734128E-01
2R_13086954_SNP T A 0.07292 14 178 0.7566 5.6803732656863004E-01
2R_13087016_SNP A T 0.05051 10 188 0.4092 3.2956825265443812E-01
2R_13087030_SNP T A 0.2602 51 145 0.4882 7.6111376099653605E-01
2R_13087035_SNP C T 0.2589 51 146 0.4124 6.2735433605097102E-01
2R_13087037_SNP G A 0.2615 51 144 0.4892 7.6575019890444962E-01
2R_13087039_SNP A T 0.2589 51 146 0.4633 7.2526984341866396E-01
2R_13087042_SNP G T 0.25 49 147 0.3732 6.1466295330952891E-01
2R_13087070_SNP C T 0.1616 32 166 0.1478 3.7822901984688029E-01
2R_13087100_INS TATT T 0.2527 46 136 0.7172 4.8158747650208700E-01
2R_13087108_SNP A T 0.3229 62 130 0.743 7.7918814688907956E-01
2R_13087115_SNP C T 0.1505 28 158 0.3703 7.1517751670035423E-01
2R_13087147_SNP G A 0.07772 15 178 0.198 2.3754175928021226E-01
2R_13087167_SNP G T 0.06061 12 186 0.9239 7.2457887079972405E-01
2R_13087178_SNP C T 0.2487 48 145 0.7353 9.6240384798468370E-01
2R_13087179_SNP T G 0.3763 70 116 0.8401 9.2779729614907014E-01
2R_13087192_SNP T C 0.2487 47 142 0.5412 8.1027351758551336E-01
2R_13087218_SNP T C 0.07292 14 178 0.6876 7.4692668892764580E-01
2R_13087223_DEL A CCAGC 0.08718 17 178 0.7356 5.1535657242150112E-01
2R_13087229_SNP A T 0.1047 20 171 0.9238 8.4147842404240403E-01
2R_13087272_SNP T C 0.4134 74 105 0.8984 9.4330203102398991E-01
2R_13087313_SNP T C 0.0603 12 187 0.5693 4.4322904047916067E-01
2R_13087316_SNP A G 0.3626 66 116 0.8746 8.6854699837384342E-01
2R_13087319_SNP C A 0.262 49 138 0.4002 5.1546182610130153E-01
2R_13087357_SNP A G 0.1361 26 165 0.07873 2.1830205769974864E-01
2R_13087374_SNP A G 0.4385 82 105 0.8567 6.6538071088799244E-01
2R_13087625_SNP G A 0.3089 59 132 0.6586 5.7562428024043388E-01
2R_13087650_SNP C A 0.4759 89 98 0.1639 2.8860292274957888E-01
2R_13087666_SNP G A 0.3895 74 116 0.5548 7.7221426693574124E-01
2R_13087706_DEL C CTCG 0.05528 11 188 0.7217 5.2288341587209830E-01
2R_13087780_SNP A C 0.4158 79 111 0.3938 3.9449701297647799E-01
2R_13087808_SNP C G 0.1472 29 168 0.09043 2.6471159481516704E-01
2R_13087868_SNP A C 0.1421 28 169 0.05798 1.7777710620254839E-01
2R_13087948_SNP C T 0.3212 62 131 0.2166 1.2933079628399657E-01
2R_13087982_SNP A C 0.4468 84 104 0.3382 2.4059425220114083E-01
2R_13088008_SNP C T 0.2461 47 144 0.222 1.7569819190921865E-01
2R_13088034_SNP T G 0.1237 24 170 0.05677 1.8029240696784210E-01
2R_13088038_SNP T C 0.1082 21 173 0.8938 8.1863287164767884E-01
2R_13088052_SNP G T 0.2222 44 154 0.2509 1.5949740367869836E-01
2R_13088093_SNP G T 0.4817 92 99 0.1249 1.0012792051609976E-01
2R_13088095_SNP C T 0.4815 91 98 0.1121 8.8782018409776398E-02
2R_13088124_DEL GTG C 0.4949 97 99 0.1115 9.8773862287367953E-02
2R_13088130_DEL CT C 0.5 97 97 0.1264 1.1108852824311455E-01
2R_13088161_SNP A G 0.1289 25 169 0.06765 2.0635045540126595E-01
2R_13088221_SNP T G 0.4064 76 111 0.1792 1.3675652176492614E-01
2R_13088278_SNP C A 0.2174 40 144 0.002962 1.8293151598601355E-03
2R_13088320_SNP A T 0.09596 19 179 0.1273 5.3812872582224745E-02
2R_13088676_SNP G A 0.1164 22 167 0.7373 5.9434894946983585E-01
2R_13088726_SNP T A 0.4681 88 100 0.5066 4.5288215479915628E-01
2R_13088728_SNP C G 0.4946 91 93 0.6805 6.6535581043368131E-01
2R_13088731_SNP A C 0.4565 84 100 0.563 4.6697131328226216E-01
2R_13088733_SNP C G 0.4973 92 93 0.8072 7.3285901091836214E-01
2R_13088752_SNP T G 0.4624 86 100 0.7856 8.9805914824492428E-01
2R_13088755_SNP C T 0.4409 82 104 0.6148 6.6365285184729261E-01
2R_13088765_SNP T A 0.4785 89 97 0.5178 5.0171720650136931E-01
2R_13088768_SNP C T 0.4921 93 96 0.5542 5.7992538193471033E-01
2R_13088770_SNP C T 0.4972 90 91 0.5909 5.5288036198787349E-01
2R_13088786_SNP T A 0.4492 84 103 0.6106 6.0860134110245001E-01
2R_13088797_SNP T A 0.2755 54 142 0.893 9.1679460131362012E-01
2R_13088847_SNP T C 0.2895 55 135 0.7238 5.8109162338387543E-01
2R_13088890_INS CCAAATC C 0.2554 47 137 0.4558 3.0607344477190512E-01
2R_13088902_SNP A C 0.4457 82 102 0.793 7.8348011654521010E-01
2R_13089113_SNP T C 0.1523 30 167 0.9733 7.6560223094265822E-01
2R_13089114_SNP T C 0.148 29 167 0.9789 7.8057822645432373E-01
2R_13089160_SNP T C 0.2917 49 119 0.1813 2.4989192930632265E-01
2R_13089286_SNP T A 0.1571 30 161 0.3236 8.1652015764487262E-01
2R_13089322_SNP A G 0.178 34 157 0.9536 5.3398594537195709E-01
2R_13089544_SNP A G 0.1823 35 157 0.3717 1.7113753683667088E-01
2R_13089619_SNP A C 0.2649 49 136 0.3981 2.2418236627352539E-01
2R_13089693_SNP G C 0.09231 18 177 0.2497 3.0807423138618173E-01
2R_13089715_SNP T A 0.4456 86 107 0.3327 5.4697122723580671E-01
2R_13089762_SNP A G 0.05181 10 183 0.6734 5.4495162313298562E-01
2R_13089764_SNP C A 0.3421 65 125 0.8622 9.7744564489769226E-01
2R_13089765_SNP T G 0.0567 11 183 0.6593 5.1015568439053283E-01
2R_13089845_SNP C A 0.3385 65 127 0.8846 8.6110156655319736E-01
2R_13089881_SNP G A 0.2 39 156 0.6469 2.7427849584391728E-01
2R_13090042_SNP T G 0.3297 60 122 0.327 2.9124129380481212E-01
2R_13090043_SNP G A 0.337 62 122 0.4046 3.3709899766408846E-01
2R_13090048_SNP T G 0.2842 54 136 0.8233 9.1860213564924753E-01
2R_13090049_SNP G A 0.0603 12 187 0.2693 2.9140217731202667E-01
2R_13090097_INS G GG 0.4759 89 98 0.2513 4.8386409208377701E-01
2R_13090115_SNP A G 0.199 39 157 0.4757 7.3234237536956126E-01
2R_13090121_SNP C G 0.2051 40 155 0.4823 7.4066183794893714E-01
2R_13090135_SNP A G 0.3656 68 118 0.5728 5.8923148636051303E-01
2R_13090136_SNP C T 0.369 69 118 0.4868 5.0782557339264567E-01
2R_13090159_SNP C T 0.3333 62 124 0.6488 8.5802548761457920E-01
2R_13090177_SNP G T 0.1937 37 154 0.8676 8.8046056297532416E-01
2R_13090182_SNP T C 0.201 39 155 0.4358 4.7579385470310676E-01
2R_13090183_SNP T C 0.1979 38 154 0.3516 5.4134623836781515E-01
2R_13090257_SNP A G 0.4211 80 110 0.7117 9.0195747193564446E-01
2R_13090326_SNP C T 0.06736 13 180 0.08975 1.6672036670999302E-01
2R_13090425_DEL A AA 0.1693 32 157 0.645 5.0133743481836879E-01
2R_13090455_SNP G C 0.1789 34 156 0.7179 5.9393306423090331E-01
2R_13090481_DEL TT T 0.4438 79 99 0.9541 6.5968175677083452E-01
2R_13090520_SNP T A 0.2473 46 140 0.5414 8.8646427928859550E-01
2R_13090664_SNP G A 0.4415 83 105 0.662 7.4878234204340433E-01
2R_13090678_SNP T G 0.08586 17 181 0.4676 3.1408130377488841E-01
2R_13090850_SNP C G 0.07143 14 182 0.02664 1.3440328484581330E-02
2R_13090869_SNP G T 0.4149 78 110 0.3726 2.1664465268698674E-01
2R_13090877_INS CC C 0.1858 34 149 0.3345 2.6739068132617372E-01
2R_13090879_SNP C T 0.1958 37 152 0.1103 8.7674651226443912E-02
2R_13090930_SNP C T 0.2053 39 151 0.2014 1.5611845303055472E-01
2R_13090983_SNP A G 0.4947 94 96 0.5091 4.1692973633521402E-01
2R_13090997_SNP T C 0.1939 38 158 0.4664 7.4998928840556234E-01
2R_13091008_SNP A G 0.08122 16 181 0.5289 5.3375126832139430E-01
2R_13091038_SNP A G 0.05051 10 188 0.1426 8.4217516694118255E-02
2R_13091063_SNP G A 0.3057 59 134 0.8806 4.1501999340702855E-01
2R_13091105_SNP C G 0.1237 24 170 0.2443 1.1419630603398467E-01
2R_13091300_SNP T C 0.1385 27 168 0.1505 2.7435711502859839E-01
2R_13091307_SNP C T 0.1571 30 161 0.2632 4.4549140228012429E-01
2R_13091308_SNP A G 0.1015 20 177 0.4695 2.9774359519019167E-01
2R_13091401_DEL TAA CGTCTTCTCTT 0.1106 22 177 0.443 2.7705598340955606E-01
2R_13091412_SNP T C 0.4359 85 110 0.7918 4.3906888853909776E-01
2R_13091468_SNP T G 0.1061 21 177 0.695 8.8761606302293572E-01
2R_13091478_SNP C T 0.1055 21 178 0.7057 8.9913769765696550E-01
2R_13091515_SNP A C 0.1231 24 171 0.5802 6.7965425158030368E-01
2R_13091521_SNP T G 0.1066 21 176 0.7038 8.9792645885218025E-01
2R_13091587_SNP G C 0.1753 34 160 0.4693 9.3953733241699222E-01
2R_13091735_SNP A G 0.4105 78 112 0.5217 4.2777135373994546E-01
2R_13091930_SNP A G 0.2051 40 155 0.6258 9.1012419177884940E-01
2R_13091933_SNP T G 0.2041 40 156 0.5997 9.4250111320069885E-01
2R_13091951_SNP G A 0.2031 39 153 0.6299 8.6844572240298690E-01
2R_13091969_SNP A T 0.2154 42 153 0.7325 7.5735948090166294E-01
2R_13092031_SNP C G 0.3 57 133 0.3456 5.5452274129900880E-01
2R_13092043_SNP T A 0.05181 10 183 0.8248 5.2194179463607804E-01
2R_13092466_SNP C T 0.4211 80 110 0.1561 3.7775954124947053E-01
2R_13092489_SNP T C 0.05556 11 187 0.4568 4.2682511404879320E-01
2R_13092497_SNP C G 0.3141 60 131 0.2626 5.6750633436437870E-01
2R_13092522_SNP C A 0.3191 60 128 0.2256 5.0555541365731549E-01
2R_13092538_SNP A G 0.3037 58 133 0.4193 7.2897168589510941E-01
2R_13092562_SNP T C 0.2819 53 135 0.2112 3.5873090291621046E-01
2R_13092566_SNP C T 0.3298 63 128 0.1654 3.4258818831193039E-01
2R_13092567_SNP C T 0.3245 61 127 0.2623 4.9421164861191746E-01
2R_13092570_SNP C T 0.3228 61 128 0.2187 4.7313325053861977E-01
2R_13092595_SNP G C 0.2811 52 133 0.4503 6.9866210815541174E-01
2R_13092621_SNP G T 0.352 63 116 0.2964 5.2912565077177209E-01
2R_13092691_SNP T A 0.06667 13 182 0.6104 8.0735442759144904E-01
2R_13092937_SNP G C 0.1582 31 165 0.2374 7.1430696005522654E-01
2R_13093031_SNP A G 0.3763 73 121 0.676 8.0111656020225719E-01
2R_13093069_SNP T A 0.055 11 189 0.8142 6.5979418310518345E-01
2R_13093090_SNP C A 0.449 88 108 0.5371 5.1070545895027464E-01
2R_13093150_SNP G T 0.1692 33 162 0.3307 5.1372455188415023E-01
2R_13093294_SNP T C 0.3299 65 132 0.972 9.3236922920856835E-01
2R_13093318_SNP G T 0.3757 71 118 0.9842 9.6051744816930140E-01
2R_13093424_SNP T C 0.2356 45 146 0.4102 6.1274407789433227E-01
2R_13093455_SNP T G 0.2513 47 140 0.6144 9.1983919337273090E-01
2R_13093512_SNP G T 0.4737 90 100 0.7848 6.1380724909508366E-01
2R_13093526_SNP A T 0.0829 16 177 0.9116 7.5079138426423253E-01
2R_13093540_SNP T G 0.383 72 116 0.9254 9.8124451769322663E-01
2R_13093547_SNP T G 0.4545 85 102 0.749 5.8206053401841462E-01
2R_13093550_SNP T G 0.4468 84 104 0.8011 6.2591057880616341E-01
2R_13093589_SNP A T 0.4392 83 106 0.9281 6.5287330748371830E-01
2R_13093607_SNP G A 0.4431 74 93 0.9992 9.0971501520898757E-01
2R_13093625_SNP T G 0.381 72 117 0.9841 9.0223968890366946E-01
2R_13093647_SNP A G 0.4468 84 104 0.8536 5.8335750862919378E-01
2R_13094221_INS TC T 0.4678 80 91 0.5254 6.9498625391652458E-01
2R_13094233_SNP G A 0.4939 81 83 0.1442 1.4140982043180650E-01
2R_13094260_SNP A C 0.4555 87 104 0.2944 3.1818283222616472E-01
2R_13094372_SNP C T 0.08629 17 180 0.3967 3.7095599693322534E-01
2R_13094406_SNP C T 0.4656 88 101 0.3222 3.2722131164307089E-01
2R_13094414_SNP C A 0.4839 90 96 0.4571 6.8697170981603861E-01
2R_13094423_SNP A G 0.4764 91 100 0.3055 4.1289177812791367E-01
2R_13094438_SNP T C 0.497 84 85 0.3998 4.8198212308333888E-01
2R_13094471_SNP G T 0.4681 88 100 0.2074 2.8781008852037371E-01
2R_13094604_SNP G T 0.1667 33 165 0.8534 8.9136647701274074E-01
2R_13094617_DEL G GG 0.1337 25 162 0.05567 2.7266153796466319E-01
2R_13094633_SNP A G 0.2105 40 150 0.1103 2.6306843572837102E-01
2R_13094648_SNP C G 0.2131 39 144 0.08805 2.1935675845420188E-01
2R_13094893_SNP A G 0.2746 53 140 0.4352 3.7739791505882792E-01
2R_13094903_SNP A T 0.2737 52 138 0.3779 5.1674230504124830E-01
2R_13094925_SNP G A 0.1031 20 174 0.8974 6.9004515119529908E-01
2R_13094941_SNP T G 0.06186 12 182 0.9583 8.8161718881405615E-01
2R_13094942_SNP A T 0.0567 11 183 0.9754 8.3726090898965377E-01
2R_13094953_SNP A T 0.114 22 171 0.8516 9.0949008620995320E-01
2R_13094961_INS AG A 0.1179 23 172 0.9901 7.0603566792696248E-01
2R_13094963_SNP C A 0.1538 30 165 0.2966 6.7339689893348109E-01
2R_13094965_SNP T C 0.1531 30 166 0.2613 6.1641902314022645E-01
2R_13094967_SNP A G 0.1716 29 140 0.245 5.0908872577832276E-01
2R_13094968_INS AAA A 0.1186 23 171 0.9918 7.0755047591722309E-01
2R_13094974_SNP G C 0.4794 93 101 0.616 8.4338612095404764E-01
2R_13094975_SNP C A 0.1538 30 165 0.3341 7.4384806124768987E-01
2R_13094977_SNP C T 0.1531 30 166 0.2938 7.3677180296004008E-01
2R_13094978_SNP A T 0.276 53 139 0.4037 5.6637860895395176E-01
2R_13094984_SNP T G 0.3109 60 133 0.6824 6.2408606352414964E-01
2R_13094996_SNP G A 0.3112 61 135 0.8453 8.2747469012425134E-01
2R_13095000_SNP T C 0.3897 76 119 0.5799 6.9318667925890942E-01
2R_13095004_DEL C GG 0.1574 31 166 0.2935 6.8336502977057356E-01
2R_13095005_SNP A G 0.1429 23 138 0.8365 6.3033205488342459E-01
2R_13095007_DEL A AAAT 0.1574 31 166 0.2935 6.8336502977057356E-01
2R_13095017_SNP T G 0.3061 60 136 0.7996 7.9505057164641180E-01
2R_13095019_SNP A T 0.4715 91 102 0.5603 8.8368368683979270E-01
2R_13095022_SNP T A 0.1574 31 166 0.2935 6.8336502977057356E-01
2R_13095026_DEL A TT 0.1399 27 166 0.1832 2.3108399634196863E-01
2R_13095029_SNP A T 0.1531 30 166 0.2765 6.5777336915548856E-01
2R_13095030_SNP A T 0.1582 31 165 0.3041 7.0045941216590668E-01
2R_13095032_SNP G A 0.4794 93 101 0.6492 9.9470219374246749E-01
2R_13095033_SNP G T 0.1487 29 166 0.2302 5.8750284114567375E-01
2R_13095036_SNP A T 0.1531 30 166 0.2938 7.3677180296004008E-01
2R_13095037_SNP A C 0.1574 31 166 0.2935 6.8336502977057356E-01
2R_13095038_SNP C A 0.3947 75 115 0.5717 7.6280582580145950E-01
2R_13095056_SNP G T 0.3037 58 133 0.9516 9.5006931234476388E-01
2R_13095057_SNP A T 0.159 31 164 0.3057 7.0124059915480952E-01
2R_13095086_SNP C A 0.3789 72 118 0.8206 8.6101987639488287E-01
2R_13095107_SNP T G 0.1762 34 159 0.4827 9.2667035639759743E-01
2R_13095286_SNP C A 0.08247 16 178 0.3343 1.4816910576714459E-01
2R_13095320_SNP A G 0.1458 28 164 0.7842 4.3859207575475001E-01
2R_13095326_SNP C A 0.4607 88 103 0.7751 9.0530297242180846E-01
2R_13095391_SNP C T 0.291 55 134 0.5633 7.8564519215241058E-01
2R_13095411_SNP G A 0.3016 57 132 0.9386 8.3239681273030985E-01
2R_13095433_SNP A T 0.3065 57 129 0.6074 7.4346631422452303E-01
2R_13095434_SNP T A 0.3172 59 127 0.549 5.0835679431014191E-01
2R_13095580_SNP G A 0.2529 44 130 0.4645 5.1469313073732781E-01
2R_13095604_SNP A G 0.4521 85 103 0.9918 7.5320458989256922E-01
2R_13095610_SNP A C 0.2353 44 143 0.5357 6.6048167319053919E-01
2R_13095635_SNP C T 0.1047 20 171 0.8548 9.1042554011669830E-01
2R_13095665_SNP A G 0.4896 94 98 0.7221 7.4722230811587131E-01
2R_13095666_SNP T A 0.4868 92 97 0.9335 9.1487387289001099E-01
2R_13095672_SNP G T 0.06 12 188 0.7037 8.7692909387833917E-01
2R_13095676_SNP A G 0.05612 11 185 0.6048 7.6978183829767177E-01
2R_13095687_SNP C G 0.4681 88 100 0.9206 8.2982254166114899E-01
2R_13095737_SNP A G 0.4632 88 102 0.5801 4.5940228774370706E-01
2R_13095744_SNP A G 0.4545 85 102 0.5147 3.4361421970365658E-01
2R_13095828_SNP A G 0.09744 19 176 0.8854 9.1192419849804252E-01
2R_13095833_SNP A T 0.09326 18 175 0.8487 8.7782694594976696E-01
2R_13095860_SNP T A 0.4474 85 105 0.4002 2.7174882399659661E-01
2R_13095940_SNP G A 0.433 84 110 0.3842 2.6533603645196957E-01
2R_13095941_SNP G C 0.4368 83 107 0.3625 2.3831106657513712E-01
2R_13095963_SNP G T 0.2678 49 134 0.42 3.7662989186843343E-01
2R_13096054_SNP A C 0.1458 28 164 0.927 9.2651523383368495E-01
2R_13096079_SNP C G 0.1837 36 160 0.4527 5.5444257498126648E-01
2R_13096090_SNP C T 0.171 33 160 0.8611 9.7993538288462378E-01
2R_13096102_SNP T C 0.1771 34 158 0.9509 9.2697375629106027E-01
2R_13096140_SNP G C 0.4973 93 94 0.5411 4.3458062902586980E-01
2R_13096177_SNP G T 0.1789 34 156 0.8393 7.8894033569263822E-01
2R_13096178_SNP G T 0.1799 34 155 0.4091 4.8716291299152537E-01
2R_13096186_DEL TCCTTCT T 0.4593 79 93 0.6131 4.6787782951508350E-01
2R_13096300_SNP T A 0.457 85 101 0.6441 5.1170607787967537E-01
2R_13096745_SNP G A 0.08122 16 181 0.09925 2.4245828377745606E-02
2R_13097021_SNP T A 0.05181 10 183 0.2413 3.1510341993295932E-01
2R_13097109_SNP T A 0.456 88 105 0.954 9.1691814380053427E-01
2R_13097214_SNP T A 0.2103 41 154 0.5897 4.4031447207886576E-01
2R_13097245_SNP G T 0.05641 11 184 0.8865 9.2756848172206730E-01
2R_13097276_SNP G A 0.08718 17 178 0.5358 6.3748429386109062E-01
2R_13097449_SNP A C 0.4062 78 114 0.2941 9.8096717266786815E-02
2R_13097495_SNP C T 0.05528 11 188 0.916 9.7386995622886174E-01
2R_13097518_SNP A G 0.05051 10 188 0.8431 8.9383377459260527E-01
2R_13097519_SNP A T 0.05051 10 188 0.8493 8.8001443017101888E-01
2R_13097578_SNP T C 0.4973 92 93 0.03616 2.4891375020618015E-02
2R_13097686_SNP C G 0.05556 11 187 0.9146 9.7270916131942475E-01
2R_13097748_SNP C T 0.4031 77 114 0.2022 1.8540444495369146E-01
2R_13097787_SNP C T 0.4413 79 100 0.04394 3.9018088052801984E-02
2R_13097789_SNP G A 0.459 84 99 0.05918 5.3991438560885743E-02
2R_13097807_SNP T A 0.06091 12 185 0.9766 9.3622188640964255E-01
2R_13097810_SNP A C 0.456 83 99 0.05203 5.3679954890991845E-02
2R_13097819_SNP A G 0.486 87 92 0.03985 2.7024250405828260E-02
2R_13097831_SNP G T 0.4492 84 103 0.04249 3.2719134310609049E-02
2R_13097840_SNP T A 0.4492 84 103 0.03241 3.7233848891857067E-02
2R_13097844_SNP A G 0.4468 84 104 0.04318 4.5430684527756275E-02
2R_13097852_SNP G C 0.457 85 101 0.05875 6.6324656057428627E-02
2R_13097859_SNP A G 0.4545 85 102 0.0544 6.9910178231600076E-02
2R_13097876_SNP A C 0.4603 87 102 0.04633 5.5261376626841621E-02
2R_13097883_SNP T A 0.4579 87 103 0.06587 7.7081942374138984E-02
2R_13097886_SNP A T 0.4526 86 104 0.03475 4.1450673226184828E-02
2R_13097893_SNP C T 0.466 89 102 0.06036 7.2429268369043218E-02
2R_13097894_SNP A C 0.4709 89 100 0.06767 8.5469264515613874E-02
2R_13097912_SNP C T 0.4583 88 104 0.05034 5.7198188268369504E-02
2R_13097914_SNP G A 0.4914 86 89 0.1138 1.1060821062815696E-01
2R_13097933_SNP C T 0.474 91 101 0.07149 8.5538605791373290E-02
2R_13097955_SNP C T 0.4021 76 113 0.04444 5.9511108129134412E-02
2R_13097957_SNP A C 0.3979 76 115 0.04542 6.2307217903573499E-02
2R_13098007_SNP A G 0.4789 91 99 0.1282 1.1314875564046034E-01
2R_13098040_SNP T C 0.05584 11 186 0.6638 5.2154690412008420E-01
2R_13098045_SNP G T 0.4241 81 110 0.1702 2.3953600129892783E-01
2R_13098116_SNP A G 0.4332 81 106 0.1396 1.8982844952103151E-01
2R_13098133_SNP G A 0.4439 83 104 0.1082 1.2372007549320374E-01
2R_13098137_SNP T C 0.1804 35 159 0.05418 1.0792264338294377E-01
2R_13098149_SNP A G 0.1813 35 158 0.0567 1.1103622959261272E-01
2R_13098153_SNP A G 0.1538 30 165 0.7626 7.9372468792696282E-01
2R_13098156_SNP G A 0.2435 47 146 0.8988 8.8155199344696755E-01
2R_13098406_SNP C T 0.3016 57 132 0.1341 1.3967412834826787E-01
2R_13098463_SNP G A 0.2368 45 145 0.5073 5.8717907011738912E-01
2R_13098650_SNP T C 0.08673 17 179 0.6972 6.6184472678025963E-01
2R_13098688_SNP T G 0.3757 71 118 0.4527 4.8609318392133194E-01
2R_13098845_SNP G A 0.2579 49 141 0.5576 3.0196961076376294E-01
2R_13098869_SNP A G 0.3989 75 113 0.9223 9.9583519372295193E-01
2R_13098887_SNP A G 0.3611 65 115 0.9365 9.7973472486443358E-01
2R_13098900_INS AC A 0.4043 76 112 0.9034 7.3760862430051644E-01
2R_13098908_SNP T A 0.3958 76 116 0.9497 9.1566957644956792E-01
2R_13098912_SNP G C 0.1077 21 174 0.9749 8.1312796845102442E-01
2R_13098918_SNP A C 0.1128 22 173 0.9961 9.2280786921102032E-01
2R_13098920_SNP C A 0.1077 21 174 0.9749 8.1312796845102442E-01
2R_13098941_SNP C A 0.3947 75 115 0.9118 7.6989828760697998E-01
2R_13098962_SNP A T 0.3989 75 113 0.9074 7.5263469101343228E-01
2R_13098984_SNP A G 0.2694 52 141 0.8974 8.7958362690362424E-01
2R_13099003_SNP C T 0.06667 13 182 0.8342 8.1639594351090972E-01
2R_13099169_SNP T A 0.09137 18 179 0.4114 4.7240932045579820E-01
2R_13099222_SNP C A 0.09137 18 179 0.4214 4.8595419752859748E-01
2R_13099227_SNP T A 0.1897 37 158 0.658 5.8586984661792485E-01
2R_13099231_SNP T A 0.1786 35 161 0.8161 6.8781830031667546E-01
2R_13099234_SNP A G 0.09596 19 179 0.4972 6.7419669899581358E-01
2R_13099252_SNP A C 0.1917 37 156 0.8917 7.8380458968334221E-01
2R_13099263_SNP A C 0.4603 87 102 0.814 5.3761279117033967E-01
2R_13099289_SNP A G 0.102 20 176 0.452 6.3428623436430109E-01
2R_13099314_INS AA A 0.3593 60 107 0.9326 5.5453761946219660E-01
2R_13099318_SNP G T 0.1036 20 173 0.3593 7.0144174119310143E-01
2R_13099328_SNP G A 0.1958 37 152 0.9997 9.7271183176992093E-01
2R_13099331_SNP A G 0.1088 21 172 0.4507 8.3022209514356016E-01
2R_13099339_SNP T G 0.1737 33 157 0.6783 5.9310250684913368E-01
2R_13099491_SNP T A 0.2541 47 138 0.9648 7.5128992295028174E-01
2R_13099517_SNP T C 0.07292 14 178 0.6219 5.8243694888284470E-01
2R_13099608_SNP T G 0.09137 18 179 0.4256 3.9796000293570388E-01
2R_13099713_SNP G C 0.06061 12 186 0.07635 9.5636394646848921E-02
2R_13099724_SNP A G 0.06061 12 186 0.9025 9.2037484660712532E-01
2R_13099732_SNP C T 0.06061 12 186 0.7816 8.1895036604261640E-01
2R_13099822_SNP T C 0.1667 31 155 0.5983 4.7484144642364401E-01
2R_13099831_SNP A G 0.3587 66 118 0.789 7.1719701106452927E-01
2R_13099851_SNP G A 0.09794 19 175 0.1527 7.0919349400675291E-02
2R_13099868_SNP T C 0.1429 28 168 0.5183 4.8521089603561818E-01
2R_13099925_SNP G C 0.1429 28 168 0.5813 4.7787812129810026E-01
2R_13099930_SNP C T 0.3011 56 130 0.7915 8.0792784338029644E-01
2R_13099944_SNP G C 0.2474 48 146 0.9585 9.9342248279914835E-01
2R_13099965_SNP A T 0.3351 62 123 0.8804 7.6987149604000404E-01
2R_13099971_SNP G T 0.3155 59 128 0.9796 9.9294800861567734E-01
2R_13099977_SNP G A 0.2932 56 135 0.7699 8.5183432188062691E-01
2R_13099987_SNP T C 0.2895 55 135 0.7962 8.6382660990915361E-01
2R_13099996_SNP A C 0.3226 60 126 0.8806 8.8951017068921590E-01
2R_13099998_SNP A T 0.3118 58 128 0.8915 8.3997626849746243E-01
2R_13100050_SNP T A 0.4837 89 95 0.611 3.7788060182843020E-01
2R_13100061_SNP C T 0.4754 87 96 0.6038 2.6627705607740237E-01
2R_13100089_SNP C A 0.2552 49 143 0.7622 7.7470675510712383E-01
2R_13100134_SNP T A 0.4921 94 97 0.3089 3.3936364006431596E-01
2R_13100177_SNP G C 0.455 86 103 0.468 4.4591926568071061E-01
2R_13100193_SNP G T 0.3207 59 125 0.7736 8.9302615991372880E-01
2R_13100201_SNP C T 0.445 85 106 0.3874 4.3669986775062486E-01
2R_13100208_SNP G T 0.1443 28 166 0.3863 1.3263329729912465E-01
2R_13100209_SNP G A 0.1168 23 174 0.577 5.4563427228503136E-01
2R_13100285_SNP T C 0.2147 41 150 0.3898 7.0534455265649676E-01
2R_13100321_SNP T A 0.06701 13 181 0.7556 7.6464451028769953E-01
2R_13100348_SNP G T 0.3073 59 133 0.4512 2.5353232769771006E-01
2R_13100359_SNP G T 0.05025 10 189 0.4387 1.7720621266017977E-01
2R_13100394_SNP T C 0.1771 34 158 0.3344 1.0858970326973905E-01
2R_13100418_SNP T C 0.4583 88 104 0.2459 1.4175334655602423E-01
2R_13100436_SNP C T 0.2188 42 150 0.05251 1.0144823118158747E-02
2R_13100502_SNP T C 0.3789 72 118 0.6152 5.2285490775015520E-01
2R_13100532_SNP C A 0.2073 40 153 0.3171 7.4065813945580816E-02
2R_13100590_SNP G C 0.09091 18 180 0.6883 2.6467212956022534E-01
2R_13100738_SNP C G 0.4973 91 92 0.3952 2.9705221046102226E-01
2R_13100816_SNP A G 0.4492 84 103 0.9672 8.5727785618484631E-01
2R_13100833_SNP T C 0.2674 50 137 0.876 9.7349097246659144E-01
2R_13100835_SNP A G 0.2766 52 136 0.8781 8.9521190551109653E-01
2R_13100945_DEL A ATAAG 0.1337 25 162 0.5754 4.8632541107467075E-01
2R_13101358_SNP A C 0.0804 16 183 0.7878 7.5313796273691369E-01
2R_13101368_SNP T A 0.163 30 154 0.5697 4.2656729819613470E-01
2R_13101439_SNP A T 0.1061 21 177 0.9047 9.2660462301438351E-01
2R_13101445_SNP A T 0.1357 27 172 0.5339 4.9713788630730593E-01
2R_13101463_SNP A T 0.3822 73 118 0.1074 1.3486843590546960E-01
2R_13101474_SNP A T 0.2256 44 151 0.1534 2.2232163011547990E-01
2R_13101478_SNP C G 0.2256 44 151 0.1534 2.2232163011547990E-01
2R_13101479_SNP T C 0.2651 44 122 0.09159 1.5904187001867831E-01
2R_13101481_DEL TG C 0.224 43 149 0.1743 2.4739473423403668E-01
2R_13101485_SNP A G 0.2228 43 150 0.1368 1.9551946114647212E-01
2R_13101490_SNP T G 0.228 44 149 0.1429 1.7366667286184090E-01
2R_13101495_DEL T TTTTAT 0.1364 27 171 0.4853 4.6154868277608307E-01
2R_13101502_SNP G A 0.1429 27 162 0.5307 4.7484220619840167E-01
2R_13101507_SNP C A 0.1414 28 170 0.6191 5.8313907467134851E-01
2R_13101517_SNP C G 0.06061 12 186 0.02454 1.1746071158379279E-01
2R_13101524_SNP A G 0.3526 67 123 0.179 2.4436653707735545E-01
2R_13101530_SNP T A 0.1414 28 170 0.6134 5.7309911245723577E-01
2R_13101532_SNP C A 0.3455 66 125 0.2134 3.5708850132769421E-01
2R_13101534_SNP C A 0.1503 29 164 0.597 4.8534078905523526E-01
2R_13101552_SNP T A 0.1495 29 165 0.6154 4.3278761306109315E-01
2R_13101614_SNP C T 0.2 38 152 0.929 7.1922256770057147E-01
2R_13101644_SNP G C 0.1327 26 170 0.6102 4.6971632123074802E-01
2R_13101697_SNP T C 0.1755 33 155 0.8707 9.7242475934748041E-01
2R_13101712_SNP C T 0.07 14 186 0.4124 4.5975692604637131E-01
2R_13101734_SNP T G 0.0603 12 187 0.7138 7.3097712307086260E-01
2R_13101767_SNP A G 0.1289 25 169 0.4139 3.1064967126894805E-01
2R_13101768_SNP C T 0.1282 25 170 0.603 4.7413342764467215E-01
2R_13102008_SNP T C 0.1728 33 158 0.4833 3.4334944215690966E-01
2R_13102035_DEL G GTA 0.3554 59 107 0.8773 6.3352894493483825E-01
2R_13102058_SNP G C 0.2423 47 147 0.8922 8.9824092448954773E-01
2R_13102096_SNP T A 0.09231 18 177 0.4268 9.0494109091048525E-01
2R_13102204_SNP C A 0.1327 26 170 0.5826 5.8308343755789782E-01
2R_13102217_SNP G A 0.06533 13 186 0.8604 8.3339206096239915E-01
2R_13102234_SNP T C 0.05319 10 178 0.2441 1.8315276235480882E-01
2R_13102365_SNP T C 0.1117 21 167 0.4258 2.8018015280912045E-01
2R_13102562_SNP G A 0.1158 22 168 0.001088 8.4558389220389402E-03
2R_13102565_SNP A C 0.05128 10 185 0.6238 9.4392186338428163E-01
2R_13102571_SNP G C 0.369 69 118 0.1182 1.5379306347697375E-01
2R_13102673_SNP A G 0.065 13 187 0.0001336 2.8569189739016345E-04
2R_13102684_SNP C G 0.1852 35 154 0.557 6.9273333927817815E-01
2R_13102818_SNP T C 0.1042 20 172 0.001551 2.2498309213581699E-03
2R_13102854_SNP C T 0.2394 45 143 0.1271 1.0582155281085115E-01
2R_13102879_INS TT T 0.1319 24 158 0.4498 4.9595980437602127E-01
2R_13102913_SNP G A 0.2742 51 135 0.1238 8.7992805334065394E-02
2R_13102922_SNP C T 0.05435 10 174 1.886e-05 1.2730882138702046E-04
2R_13102940_SNP A G 0.05 10 190 3.543e-05 1.5127215997731526E-04
2R_13102949_SNP C T 0.06154 12 183 0.0002815 8.9282495732830058E-04
2R_13102981_SNP A G 0.1443 28 166 0.7198 8.0019714866996805E-01
2R_13103022_SNP A G 0.2043 38 148 0.1289 1.5135700354796133E-01
2R_13103029_SNP A T 0.2053 39 151 0.1527 1.7289753908822425E-01
2R_13103031_INS A AGCAATT 0.2081 36 137 0.07598 5.7539780154641694E-02
2R_13103033_DEL ACACTTT A 0.2081 36 137 0.07793 5.7892998184907674E-02
2R_13103062_SNP C T 0.2 35 140 0.02898 3.4465437823246285E-02
2R_13103071_DEL TGTGTTATGT T 0.209 37 140 0.06649 5.6921462272708258E-02
2R_13103087_SNP G A 0.2102 37 139 0.07293 5.4072466924624508E-02
2R_13103089_SNP T A 0.2079 37 141 0.06544 4.8279841629270764E-02
2R_13103093_SNP T C 0.2102 37 139 0.09735 8.2296840342598113E-02
2R_13103111_SNP A C 0.2056 37 143 0.0959 8.7322829177023720E-02
2R_13103188_SNP A G 0.2032 38 149 0.1207 1.7685216197368792E-01
2R_13103218_INS A AAATCTAACA 0.2086 39 148 0.1365 1.9709170202605120E-01
2R_13103423_SNP T G 0.05556 11 187 0.479 6.4503526445661552E-01
2R_13103681_SNP A G 0.0829 16 177 0.03453 2.8765365598243945E-02
2R_13103919_SNP T G 0.2474 47 143 0.9348 8.7335299897976504E-01
2R_13103920_SNP G A 0.3073 59 133 0.4258 5.3164978528910978E-01
2R_13104083_SNP T C 0.06154 12 183 0.2394 1.8985715383110613E-01
2R_13104276_SNP A T 0.1117 22 175 0.725 8.1430319319273203E-01
2R_13104319_SNP T C 0.09424 18 173 0.004415 8.0405767470232408E-03
2R_13104346_DEL C CCTGTTCGC 0.2573 44 127 0.006274 5.4753689092008895E-03
2R_13104394_INS CAAAAAA T 0.05025 10 189 9.228e-06 1.8082418552247344E-04
2R_13104447_SNP A T 0.1658 32 161 0.949 6.7473614001914006E-01
2R_13104520_SNP A C 0.1026 20 175 0.4933 5.9275053363086228E-01
2R_13104521_SNP T G 0.3155 59 128 0.03346 1.4211201893201273E-02
2R_13104559_SNP A T 0.09375 18 174 0.5432 5.9802885492904068E-01
2R_13104605_SNP G A 0.2011 35 139 0.8936 4.8248319175718202E-01
2R_13104640_SNP T G 0.1588 27 143 0.005981 7.6851866344662583E-03
2R_13104641_SNP T A 0.1808 32 145 0.009917 1.4206749392760157E-02
2R_13104643_SNP A C 0.1609 28 146 0.0077 1.2977228489384377E-02
2R_13104650_SNP C A 0.1618 28 145 0.004332 5.8313428232959173E-03
2R_13104654_SNP A C 0.1618 28 145 0.02773 6.2832223166281925E-02
2R_13104662_SNP G A 0.1628 28 144 0.3898 4.7632570620456627E-01
2R_13104680_SNP A T 0.2722 46 123 0.01251 5.9425518558579218E-03
2R_13104690_SNP G C 0.06044 11 171 0.2518 1.0736807863226494E-01
2R_13104694_SNP A T 0.05525 10 171 1.884e-06 3.7510220602582925E-05
2R_13104713_SNP T A 0.2814 47 120 0.04557 9.4894425276559669E-02
2R_13104738_SNP A G 0.2981 48 113 0.03597 6.6656906280998920E-02
2R_13104758_SNP G C 0.24 42 133 0.2965 6.7954831436051621E-01
2R_13104768_SNP A G 0.3621 63 111 0.2371 3.6727776814875035E-01
2R_13104784_SNP A C 0.3539 63 115 0.1438 2.8584515543977040E-01
2R_13104813_SNP C T 0.1 19 171 0.7713 3.3432575404449727E-01
2R_13104855_SNP G C 0.1088 21 172 0.6718 3.0039345095346648E-01
2R_13104974_SNP G A 0.3613 69 122 0.02387 7.5860461083902594E-03
2R_13105146_SNP G C 0.1649 31 157 0.8444 9.7360516607857794E-01
2R_13105307_SNP T C 0.2938 57 137 0.687 8.5540272279585317E-01
2R_13105540_SNP C G 0.2865 55 137 0.3285 3.3370761496841050E-01
2R_13105559_SNP A G 0.1031 20 174 0.035 5.1400231940770966E-02
2R_13105560_SNP A T 0.1156 23 176 0.6703 7.4470679530744976E-01
2R_13105655_SNP C T 0.3298 63 128 0.8589 9.1359387669559577E-01
2R_13105662_SNP T G 0.1186 23 171 0.2974 7.6258396800319206E-01
2R_13105672_SNP A G 0.1875 36 156 0.0682 7.8215288778990699E-02
2R_13105709_SNP T A 0.456 88 105 0.7793 5.8671515609086200E-01
2R_13105766_SNP G C 0.1414 27 164 0.6015 6.0231848453000481E-01
2R_13105774_SNP T C 0.3261 60 124 0.211 2.5850362842308372E-01
2R_13105777_SNP T C 0.3298 62 126 0.996 7.7896420872186878E-01
2R_13105779_SNP A T 0.09794 19 175 0.4277 4.2422205700240234E-01
2R_13105823_DEL GTAT G 0.4208 77 106 0.7484 8.8184001829858827E-01
2R_13105828_DEL C CT 0.1099 20 162 0.6598 7.4874443339511065E-01
2R_13105834_INS T TCGCCT 0.4104 71 102 0.6771 6.6231988797833796E-01
2R_13105890_SNP T C 0.1162 23 175 0.6661 7.3938356028438945E-01
2R_13105920_INS TT T 0.4426 81 102 0.374 5.8473445645744948E-01
2R_13106001_SNP A C 0.1295 25 168 0.5387 7.6844365302165141E-01
2R_13106068_SNP A G 0.1276 25 171 0.5385 1.3967356808193832E-01
2R_13106094_DEL GTTTAAACTGTCTGCG G 0.1534 29 160 0.8011 3.9900516762953264E-01
2R_13106218_SNP G C 0.2513 48 143 0.4457 1.7001731108265905E-01
2R_13106258_SNP G C 0.1604 30 157 0.06548 5.3090473426249930E-02
2R_13106278_SNP T C 0.07292 14 178 0.02892 1.7694944263479465E-02
2R_13106313_SNP G A 0.0625 12 180 0.8716 7.6499011144338014E-01
2R_13106429_DEL T TTATTG 0.08995 17 172 0.9406 6.8229400870631540E-01
2R_13106529_SNP G C 0.2251 43 148 0.5808 3.7933293868515128E-01
2R_13106584_SNP G A 0.4839 90 96 0.6032 7.0657718790771984E-01
2R_13106590_SNP T C 0.2158 41 149 0.708 4.7667662308161340E-01
2R_13106636_SNP T C 0.2169 41 148 0.7847 5.4354965325021976E-01
2R_13106667_SNP T C 0.4362 82 106 0.4755 4.8413157378338045E-01
2R_13106679_SNP G A 0.08421 16 174 0.9346 5.6658877016241616E-01
2R_13106694_SNP A T 0.05051 10 188 0.3717 4.3265329042432510E-01
2R_13106722_SNP T A 0.4677 87 99 0.5777 5.1247673281566986E-01
2R_13106729_SNP T C 0.2461 47 144 0.7703 6.0392084710197080E-01
2R_13106763_SNP A G 0.4372 80 103 0.8579 9.4469076625747705E-01
2R_13106764_SNP C A 0.1935 36 150 0.8353 5.3708744655032525E-01
2R_13106773_DEL T TT 0.1129 21 165 0.7228 7.2206097628700405E-01
2R_13106795_SNP A T 0.1978 36 146 0.6776 3.9287841860314032E-01
2R_13106813_SNP A G 0.1141 21 163 0.4253 4.1578516669106225E-01
2R_13106867_SNP C T 0.09945 18 163 0.6473 4.7266008791641012E-01
2R_13106939_SNP G A 0.1316 25 165 0.4634 3.5460082885525390E-01
2R_13106960_SNP T C 0.1158 22 168 0.4658 4.7134439391851923E-01
2R_13107056_SNP G A 0.4149 78 110 0.4531 3.7754362157530330E-01
2R_13107177_SNP C T 0.2632 50 140 0.8136 8.6825469362660013E-01
2R_13107200_SNP C G 0.3177 61 131 0.2762 4.1121534053097331E-01
2R_13107253_SNP T G 0.2032 38 149 0.6603 4.0946750658780284E-01
2R_13107297_SNP G A 0.2713 51 137 0.5385 4.7774846038730334E-01
2R_13107381_SNP A G 0.4352 84 109 0.8127 7.0289091700406559E-01
2R_13107382_SNP C T 0.4381 85 109 0.9474 8.9575010788789422E-01
2R_13107400_SNP A G 0.4433 86 108 0.7713 4.1055567873755217E-01
2R_13107401_SNP G A 0.1307 26 173 0.7204 9.9644629222039083E-01
2R_13107423_SNP T C 0.2551 50 146 0.4734 2.8668377659655819E-01
2R_13107452_DEL G TGA 0.4943 87 89 0.8882 7.8810833469026031E-01
2R_13107474_SNP T A 0.4286 84 112 0.9985 8.8045640941361747E-01
2R_13107477_SNP C T 0.4286 84 112 0.9622 9.0997025328716041E-01
2R_13107579_SNP G A 0.07772 15 178 0.232 2.7250465219091113E-01
2R_13107825_SNP A T 0.09375 18 174 0.8393 8.0681047513031778E-01
2R_13107988_SNP A C 0.2969 57 135 0.8206 9.4975509331107844E-01
2R_13108011_SNP G C 0.3613 69 122 0.4275 2.9182052975159756E-01
2R_13108053_SNP A G 0.3158 60 130 0.4175 2.6246815923247169E-01
2R_13108055_SNP T G 0.3141 60 131 0.4209 2.6711208407619613E-01
2R_13108159_SNP G A 0.2124 41 152 0.8728 9.7348424413616541E-01
2R_13108229_SNP A T 0.1186 23 171 0.8072 9.3544195306876210E-01
2R_13108234_SNP T A 0.3138 59 129 0.737 6.8643085957657379E-01
2R_13108252_SNP C A 0.401 77 115 0.8535 9.7924071688888170E-01
2R_13108327_SNP T C 0.1 19 171 0.8109 9.7812740827959133E-01
2R_13108351_SNP C T 0.1895 36 154 0.5878 5.1277666662350851E-01
2R_13108466_SNP A G 0.3122 59 130 0.4956 3.4695033948244336E-01
2R_13108546_SNP G A 0.4895 93 97 0.2102 8.3010397498140140E-02
2R_13108566_SNP T C 0.1746 33 156 0.3339 5.5557105439373555E-01
2R_13108697_SNP C T 0.2316 44 146 0.4123 4.0712926539261018E-01
2R_13108712_SNP G C 0.2287 43 145 0.6879 8.1171478378504680E-01
2R_13108715_SNP G A 0.2421 46 144 0.3887 3.5464358683794206E-01
2R_13108914_SNP C T 0.4032 75 111 0.5748 5.5196445859724297E-01
2R_13108948_SNP A T 0.4127 78 111 0.708 7.4873893986265161E-01
2R_13109053_SNP C T 0.2332 45 148 0.3132 5.0089139881013534E-01
2R_13109068_SNP C A 0.1451 28 165 0.8657 5.3232184479699329E-01
2R_13109091_SNP T A 0.2165 42 152 0.9399 6.8528246966026474E-01
2R_13109092_SNP A T 0.2205 43 152 0.9953 6.2939546944952407E-01
2R_13109097_SNP G T 0.2205 43 152 0.9687 5.9556972680847831E-01
2R_13109102_SNP G C 0.2216 43 151 0.9846 6.4166119301655455E-01
2R_13109122_SNP A T 0.1888 37 159 0.6433 2.9529187865086126E-01
2R_13109130_SNP T C 0.2383 46 147 0.3773 7.2055910155381830E-01
2R_13109143_SNP C A 0.1823 35 157 0.6879 3.2083204685939759E-01
2R_13109149_SNP T A 0.1917 37 156 0.5094 9.8969971744057184E-01
2R_13109211_SNP C G 0.06061 12 186 0.08825 5.9390060683145549E-02
2R_13109316_SNP C T 0.08543 17 182 0.3945 4.5195694297367772E-01
2R_13109438_SNP G C 0.1907 37 157 0.2963 1.7990611375344723E-01
2R_13109521_SNP T A 0.4481 82 101 0.8025 9.9180218746920401E-01
2R_13109537_SNP T A 0.4481 82 101 0.757 9.7503620443370353E-01
2R_13109548_SNP C A 0.1413 26 158 0.0003664 4.3771387822137719E-04
2R_13109571_SNP T C 0.4457 82 102 0.7984 9.1353665144354945E-01
2R_13109642_SNP C G 0.09231 18 177 0.3839 5.4072373991144329E-01
2R_13109735_SNP C T 0.3915 74 115 0.6683 6.1986181303485988E-01
2R_13109745_SNP A G 0.3048 57 130 0.1567 1.0245246776720551E-01
2R_13109791_INS CGAGCTCAGAT C 0.3138 59 129 0.2013 1.6557345658442491E-01
2R_13109793_INS GTAA G 0.3109 60 133 0.1698 1.2262686553390134E-01
2R_13109808_SNP T G 0.383 72 116 0.5538 5.3315921026761104E-01
2R_13109811_SNP A G 0.3369 63 124 0.3147 2.1478491060117044E-01
2R_13109837_SNP G A 0.3559 63 114 0.1714 9.5862253541634468E-02
2R_13109926_SNP A C 0.3895 74 116 0.6591 6.1858861392755959E-01
2R_13109940_SNP C T 0.3915 74 115 0.757 7.1811205647386489E-01
2R_13109942_SNP T C 0.3927 75 116 0.6765 6.4682299407749322E-01
2R_13109991_SNP T G 0.3404 64 124 0.3231 3.0665291184196974E-01
2R_13110005_SNP G C 0.1658 32 161 0.7694 4.4142596787717348E-01
2R_13110055_SNP G A 0.3333 63 126 0.3728 3.4654465029955950E-01
2R_13110125_SNP G A 0.2344 45 147 0.7101 5.7893849883144277E-01
2R_13110205_SNP T C 0.1302 25 167 0.1792 9.3743570449662195E-02
2R_13110273_SNP G A 0.095 19 181 0.4136 5.5472382101586359E-01
2R_13110348_SNP C G 0.1117 22 175 0.9197 6.4910582819281026E-01
2R_13110444_SNP G A 0.1907 37 157 0.565 6.0061465647387335E-01
2R_13110545_SNP G T 0.1082 21 173 0.4565 3.0453392113997069E-01
2R_13110567_SNP G A 0.151 29 163 0.4778 3.5817038346670038E-01
2R_13110695_SNP C A 0.09694 19 177 0.7366 9.7466144837070501E-01
2R_13110956_SNP T G 0.4263 81 109 0.4999 7.6469053936484011E-01
2R_13111159_SNP A C 0.08947 17 173 0.5686 6.3773548473066333E-01
2R_13111233_SNP A C 0.2 38 152 0.4794 4.9700887531306004E-01
2R_13111293_SNP A G 0.4278 83 111 0.4443 5.6383467681826138E-01
2R_13111326_SNP A T 0.07107 14 183 0.6521 5.0684425906312747E-01
2R_13111329_SNP C T 0.09137 18 179 0.5259 5.1877885637584065E-01
2R_13111356_SNP T C 0.3351 64 127 0.566 4.2257753502848716E-01
2R_13111364_SNP G A 0.4323 83 109 0.9679 8.5680603885504780E-01
2R_13111379_SNP A C 0.1667 32 160 0.2907 1.6558391588080268E-01
2R_13111388_SNP A T 0.4588 89 105 0.704 6.8516860259976586E-01
2R_13111393_SNP G T 0.4737 90 100 0.5952 5.5040371571757385E-01
2R_13111413_SNP A T 0.1649 32 162 0.2199 1.0664781525725653E-01
2R_13111461_DEL T TCCTCATA 0.09794 19 175 0.1731 1.0453318268302791E-01
2R_13111534_SNP C G 0.3368 65 128 0.6995 6.4748021868027883E-01
2R_13111762_SNP G C 0.1061 21 177 0.3074 4.3544489412004361E-01
2R_13111871_SNP G A 0.3969 77 117 0.7926 6.1637847069735741E-01
2R_13111873_SNP A G 0.134 26 168 0.9221 5.6526076021336191E-01
2R_13111880_SNP T G 0.2434 46 143 0.6186 8.0336509067143014E-01
2R_13111952_SNP C T 0.4219 81 111 0.6743 4.3590735299714067E-01
2R_13112004_SNP G T 0.4197 81 112 0.8458 7.2339071821548973E-01
2R_13112008_DEL C TCCCCTCGCCTTTT 0.1094 21 171 0.455 5.7888525797432355E-01
2R_13112008_SNP T C 0.2619 44 124 0.6121 6.4780159910788426E-01
2R_13112053_SNP G T 0.07216 14 180 0.8927 6.1400107250105052E-01
2R_13112177_SNP A G 0.1429 28 168 0.9253 5.3164818556293403E-01
2R_13112247_SNP T C 0.1934 35 146 0.1592 4.8415593767712539E-01
2R_13112249_SNP T G 0.1798 32 146 0.2098 5.9039734910090647E-01
2R_13112252_SNP G C 0.1889 34 146 0.1768 5.1776392445312813E-01
2R_13112253_SNP A G 0.1005 19 170 0.3012 3.7809244015406729E-01
2R_13112255_SNP T A 0.1348 24 154 0.2758 3.6157315179193383E-01
2R_13112276_SNP A T 0.06154 12 183 0.1639 6.3584485978249272E-01
2R_13112322_DEL T TC 0.2353 44 143 0.9237 5.1351069819142059E-01
2R_13112339_SNP G A 0.4709 81 91 0.3529 1.1585558668476847E-01
2R_13112364_SNP T A 0.0567 11 183 0.2206 4.1964971897879499E-01
2R_13112371_SNP T C 0.4457 82 102 0.4745 2.0533587335146053E-01
2R_13112383_SNP T G 0.07368 14 176 0.3353 9.1679546547886026E-01
2R_13112387_SNP T A 0.07407 14 175 0.3195 8.6741657583705645E-01
2R_13112388_SNP G A 0.2054 38 147 0.3338 6.6095304949154177E-01
2R_13112413_SNP T G 0.07937 15 174 0.3025 7.9575066826375995E-01
2R_13112420_SNP A T 0.07895 15 175 0.343 8.0850013802714082E-01
2R_13112429_SNP C A 0.06316 12 178 0.1281 1.8983210572717601E-01
2R_13112439_SNP T A 0.1481 28 161 0.6777 6.6792937118301077E-01
2R_13112446_SNP C G 0.09278 18 176 0.3858 9.0389482516706021E-01
2R_13112464_SNP C T 0.05584 11 186 0.009837 6.7916116536947402E-03
2R_13112469_SNP A G 0.05102 10 186 0.02372 2.0533776040142258E-02
2R_13112518_SNP A C 0.05076 10 187 0.02515 2.1282679806706818E-02
2R_13112519_SNP A G 0.2383 46 147 0.02854 2.6307102420060055E-02
2R_13112525_SNP A C 0.2143 42 154 0.9526 7.9847612859733885E-01
2R_13112530_SNP G A 0.3487 68 127 0.05204 3.1076144722350395E-02
2R_13112692_SNP T A 0.06533 13 186 0.4319 4.9107452942243401E-01
2R_13112693_SNP C T 0.07 14 186 0.3873 4.3938503558016784E-01
2R_13112725_SNP A C 0.3717 71 120 0.8656 7.5220161404752872E-01
2R_13112768_SNP A C 0.0804 16 183 0.2453 2.9692916225540977E-01
2R_13112778_SNP C T 0.095 19 181 0.47 3.7443002165891115E-01
2R_13112813_SNP A G 0.09184 18 178 0.3957 2.7090816504271298E-01
2R_13112830_SNP T C 0.1875 36 156 0.8002 9.3359244697269739E-01
2R_13112841_SNP T C 0.07558 13 159 0.5176 5.3659194854568770E-01
2R_13112873_SNP C T 0.4142 70 99 0.9987 9.8319204487541034E-01
2R_13113001_INS GCTG G 0.05759 11 180 0.4969 6.8260858449346751E-01
2R_13113010_SNP G A 0.1658 32 161 0.8528 9.2545009539339596E-01
2R_13113084_SNP A C 0.1458 28 164 0.6264 3.8528044165944553E-01
2R_13113261_SNP T A 0.1792 31 142 0.09451 2.0602790970690255E-01
2R_13113273_SNP T C 0.2131 39 144 0.7742 8.7466363007438208E-01
2R_13113334_SNP A G 0.1257 24 167 0.7277 8.5700734928265920E-01
2R_13113412_SNP T C 0.08081 16 182 0.5719 6.2531300489621611E-01
2R_13113422_SNP A G 0.1313 26 172 0.5706 9.7494760342796805E-01
2R_13113628_SNP G A 0.4211 80 110 0.5337 5.2621241184478951E-01
2R_13113708_SNP G C 0.07614 15 182 0.4474 6.4791296781840502E-01
2R_13113762_SNP A C 0.4712 90 101 0.649 5.3378983539432812E-01
2R_13113816_SNP T C 0.06091 12 185 0.3487 5.0901346090787780E-01
2R_13114048_SNP A T 0.1016 19 168 0.6098 6.9880892171072850E-01
2R_13114057_SNP A C 0.0625 12 180 0.4932 4.8311539909321111E-01
2R_13114153_SNP G T 0.2609 48 136 0.9139 7.0452939894993971E-01
2R_13114157_SNP G A 0.2865 53 132 0.8085 7.6614429447047405E-01
2R_13114167_SNP G T 0.375 69 115 0.7203 7.6481096405051519E-01
2R_13114187_SNP T C 0.2941 55 132 0.9352 9.5582335109964534E-01
2R_13114196_SNP A C 0.371 69 117 0.8176 8.1730156197611870E-01
2R_13114197_SNP C T 0.371 69 117 0.7978 8.0531115442973911E-01
2R_13114202_SNP G A 0.08247 16 178 0.8955 8.9299592730977584E-01
2R_13114218_SNP T A 0.2979 56 132 0.8777 8.9460729207944201E-01
2R_13114220_SNP C T 0.3016 57 132 0.9644 9.9241817824836731E-01
2R_13114236_SNP A T 0.123 23 164 0.7944 7.7077639079643856E-01
2R_13114466_SNP C A 0.1277 24 164 0.6779 8.1216282449797883E-01
2R_13114538_DEL GCATG G 0.1935 36 150 0.7942 8.4157602684101107E-01
2R_13114730_SNP T C 0.2011 37 147 0.8996 7.1781620315457362E-01
2R_13114792_SNP C A 0.4551 81 97 0.7824 9.2376991390803187E-01
2R_13114838_SNP T C 0.2632 50 140 0.8734 7.2286182190075077E-01
2R_13114933_SNP T C 0.08586 17 181 0.7187 6.9435084067663089E-01
2R_13114996_SNP T A 0.2784 54 140 0.9767 9.0542423987645160E-01
2R_13115019_SNP C T 0.4946 92 94 0.5469 5.0190694454264106E-01
2R_13115023_SNP T C 0.4972 90 91 0.5719 4.6302478858215734E-01
2R_13115052_SNP A T 0.4919 91 94 0.728 6.6692249339890841E-01
2R_13115127_SNP A G 0.4785 89 97 0.5489 4.7223843358870565E-01
2R_13115214_SNP T G 0.3944 71 109 0.9684 8.1356065425351176E-01
2R_13115237_SNP A G 0.4011 75 112 0.2091 2.4618825723488347E-01
2R_13115238_SNP A G 0.2604 50 142 0.1467 1.7256260642237486E-01
2R_13115246_SNP T C 0.3542 68 124 0.9307 8.7030950357911396E-01
2R_13115309_SNP C A 0.4663 90 103 0.3813 6.0785529139103067E-01
2R_13115523_SNP T C 0.1582 31 165 0.4717 4.7786140080177408E-01
2R_13115573_SNP T G 0.08081 16 182 0.4527 6.5426569406398372E-01
2R_13115670_SNP G T 0.1152 22 169 0.9409 9.7305747154061639E-01
2R_13115685_SNP G A 0.075 15 185 0.5616 5.3008878430608575E-01
2R_13115697_SNP C A 0.4427 85 107 0.6074 4.4650071569606375E-01
2R_13115704_SNP T A 0.4456 86 107 0.5659 4.2045594991908763E-01
2R_13115730_SNP A G 0.2579 49 141 0.1627 2.9503982883570112E-01
2R_13115758_SNP T A 0.4497 85 104 0.6591 5.2181867850144548E-01
2R_13115766_SNP A G 0.1128 22 173 0.5174 6.1685451889977205E-01
2R_13115789_SNP T C 0.3946 73 112 0.4626 5.3864033777328468E-01
2R_13115809_SNP G T 0.1562 30 162 0.2627 3.2484824939867873E-01
2R_13115862_SNP A C 0.07035 14 185 0.5242 4.7367370008399712E-01
2R_13115965_SNP G A 0.2188 42 150 0.6991 5.0233810231345277E-01
2R_13116021_SNP C T 0.4762 90 99 0.5228 3.6311355033102621E-01
2R_13116048_SNP A C 0.09694 19 177 0.6487 7.2536252230810105E-01
2R_13116058_SNP C A 0.07035 14 185 0.6461 6.2228888440927077E-01
2R_13116145_SNP C G 0.08901 17 174 0.4546 4.6011993574270216E-01
2R_13116157_SNP T A 0.1503 29 164 0.714 8.4950931973628707E-01
2R_13116335_SNP A G 0.07035 14 185 0.1861 2.2160694413680304E-01
2R_13116351_SNP C T 0.4301 83 110 0.1822 1.2260411249987280E-01
2R_13116382_SNP A G 0.09 18 182 0.7169 9.3534787222739602E-01
2R_13116473_SNP T C 0.06842 13 177 0.8968 9.7112506925081832E-01
2R_13116504_SNP G A 0.07538 15 184 0.2635 2.7833163220848189E-01
2R_13116533_SNP A T 0.1055 21 178 0.7604 8.2580180723253249E-01
2R_13116542_SNP G A 0.09 18 182 0.5764 6.4595670832358332E-01
2R_13116552_SNP A G 0.105 21 179 0.7396 8.3893767148400600E-01
2R_13116598_SNP T C 0.07035 14 185 0.6404 6.5884864375373298E-01
2R_13116641_SNP T C 0.1105 21 169 0.7276 8.4285505862010868E-01
2R_13116653_SNP G A 0.07538 15 184 0.5927 5.6590661934161224E-01
2R_13116655_SNP T A 0.07538 15 184 0.5927 5.6590661934161224E-01
2R_13116673_DEL T AAG 0.08 16 184 0.5061 5.1766536700606181E-01
2R_13116677_SNP C G 0.07538 15 184 0.5927 5.6590661934161224E-01
2R_13116722_SNP G A 0.1277 24 164 0.6484 6.7148373688057794E-01
2R_13116725_SNP A G 0.1323 25 164 0.5175 5.2022640143508792E-01
2R_13116900_SNP C A 0.1176 20 150 0.3617 2.1099127086710256E-01
2R_13117027_SNP G T 0.3851 67 107 0.8665 6.6807147102247533E-01
2R_13117182_SNP G A 0.2552 49 143 0.5361 9.1996288668290915E-01
2R_13117188_SNP C A 0.3175 60 129 0.6677 8.9426497714655617E-01
2R_13117190_SNP C T 0.25 48 144 0.4587 7.9541758203958957E-01
2R_13117198_SNP A T 0.06091 12 185 0.9349 8.7734957780390022E-01
2R_13117214_SNP A C 0.06091 12 185 0.9376 9.1205473422910543E-01
2R_13117215_SNP A C 0.0603 12 187 0.9344 8.8179924681460209E-01
2R_13117240_SNP A T 0.3085 58 130 0.2467 6.2965052285467382E-01
2R_13117251_SNP T G 0.06061 12 186 0.8991 8.4632571124996270E-01
2R_13117865_SNP T C 0.06091 12 185 0.9382 9.5157859521565347E-01
2R_13117868_SNP T G 0.1518 29 162 0.4787 3.4980179639353737E-01
2R_13117881_SNP G C 0.2021 38 150 0.7359 5.0560575369377969E-01
2R_13118051_SNP A C 0.1237 23 163 0.7064 9.2401612853336779E-01
2R_13118055_SNP T C 0.07732 15 179 0.9508 7.6658776901156334E-01
2R_13118065_SNP G A 0.2447 46 142 0.5121 3.6524897647785159E-01
2R_13118079_DEL C GA 0.065 13 187 0.9366 8.8920358829644686E-01
2R_13118399_SNP G A 0.401 77 115 0.2129 1.8925181468490260E-01
2R_13118411_SNP T C 0.1295 25 168 0.5955 7.8956148269216686E-01
2R_13118470_INS CC C 0.4345 73 95 0.2766 3.1531887356172106E-01
2R_13118484_SNP A G 0.3906 75 117 0.2951 2.6243298059250364E-01
2R_13118523_SNP A G 0.09794 19 175 0.4713 6.0074767652223171E-01
2R_13118535_SNP A C 0.4053 77 113 0.3087 3.1603632572207874E-01
2R_13118539_SNP C T 0.4043 76 112 0.2592 2.6433036106471330E-01
2R_13118571_SNP T A 0.1451 28 165 0.2671 2.3344449190590433E-01
2R_13118753_SNP T C 0.08122 16 181 0.3957 3.3820864369928627E-01
2R_13118779_SNP A G 0.4255 80 108 0.7886 8.1402142505004327E-01
2R_13118792_SNP T C 0.3895 74 116 0.6084 6.4517939234793542E-01
2R_13118903_SNP T C 0.3636 68 119 0.4797 5.3986017433577382E-01
2R_13118993_SNP T C 0.05612 11 185 0.6428 3.5868350862604748E-01
2R_13119213_SNP G A 0.4059 69 101 0.9241 8.6590232080407514E-01
2R_13119267_DEL CTAAGGCC C 0.4586 83 98 0.4903 5.6928569224612025E-01
2R_13119304_SNP T G 0.3005 58 135 0.704 6.2044116330317067E-01
2R_13119318_SNP A G 0.1414 28 170 0.9584 9.4897457401638940E-01
2R_13119358_SNP T A 0.05528 11 188 0.282 2.5668829657466841E-01
2R_13119367_INS G GA 0.3763 73 121 0.3548 2.8512524935162287E-01
2R_13119368_SNP A G 0.05556 11 187 0.2883 2.6152586301577108E-01
2R_13119370_SNP G T 0.371 69 117 0.08869 6.6085087420430580E-02
2R_13119371_SNP T A 0.05051 10 188 0.2318 1.8863253020641502E-01
2R_13119375_DEL GT G 0.375 72 120 0.3517 2.7667292968901347E-01
2R_13119381_SNP A G 0.05076 10 187 0.526 6.4360731664432125E-01
2R_13119388_SNP C G 0.337 61 120 0.4612 4.1373020587365972E-01
2R_13119393_SNP C G 0.3161 61 132 0.668 5.6456322282762761E-01
2R_13119399_SNP T C 0.2474 47 143 0.6738 4.8860741086550963E-01
2R_13119407_DEL CTTGAACATTTTATCAGC C 0.3125 60 132 0.4004 3.6896821532983559E-01
2R_13119431_SNP A G 0.3698 71 121 0.3493 2.8102966120598039E-01
2R_13119432_SNP C A 0.05076 10 187 0.9494 8.2229730206038232E-01
2R_13119436_SNP T G 0.1538 30 165 0.9806 9.4128864347665697E-01
2R_13119444_DEL T TGTTTTTTAT 0.08205 16 179 0.8549 7.0453848338035829E-01
2R_13119498_SNP C T 0.3 57 133 0.6597 5.9692207143818754E-01
2R_13119500_SNP G C 0.2947 56 134 0.6247 5.6907367833307942E-01
2R_13119530_INS GG G 0.05528 11 188 0.282 2.5668829657466841E-01
2R_13119534_DEL C CCCA 0.05051 10 188 0.2365 2.1854121254965242E-01
2R_13119539_DEL G GACTTTAGTA 0.05051 10 188 0.2365 2.1854121254965242E-01
2R_13119547_SNP T C 0.2 36 144 0.3184 3.4230635022627742E-01
2R_13119664_SNP G C 0.08763 17 177 0.7486 7.5381193567484805E-01
2R_13119670_SNP C A 0.1128 22 173 0.8409 4.8943898722792956E-01
2R_13119720_SNP A G 0.3474 66 124 0.4549 2.6254582312568941E-01
2R_13119909_SNP A C 0.08543 17 182 0.4285 3.9657964324562178E-01
2R_13119933_SNP T A 0.08333 16 176 0.5813 5.1821528641775838E-01
2R_13119991_SNP C T 0.1257 24 167 0.6829 7.1945263544145899E-01
2R_13120144_SNP G C 0.5 95 95 0.9559 6.3087246479233416E-01
2R_13120295_SNP G T 0.08081 16 182 0.5474 5.3420102778092393E-01
2R_13120372_SNP G A 0.08466 16 173 0.5147 4.4553710266876045E-01
2R_13120483_DEL G GAAGTTG 0.1613 30 156 0.4487 6.6242669357612738E-01
2R_13120738_SNP T C 0.05291 10 179 0.1062 1.3037133386796640E-01
2R_13120799_SNP C T 0.4064 76 111 0.7262 8.2614070915488758E-01
2R_13121017_SNP A G 0.1111 22 176 0.9318 9.2450277913640544E-01
2R_13121053_SNP T A 0.07895 15 175 0.769 9.2467561607009974E-01
2R_13121142_SNP A T 0.4842 92 98 0.7633 5.4208398226697807E-01
2R_13121164_SNP T C 0.4084 78 113 0.6953 6.2274285029620646E-01
2R_13121202_SNP A C 0.4947 94 96 0.9095 9.5598364679883929E-01
2R_13121294_SNP A C 0.2368 45 145 0.5019 2.6732836577523755E-01
2R_13121340_SNP A T 0.1031 20 174 0.4129 5.2161017045675129E-01
2R_13121353_SNP C T 0.4463 79 98 0.4195 5.8725333882481490E-01
2R_13121386_SNP T C 0.2989 55 129 0.4234 1.6650674122178699E-01
2R_13121575_SNP G A 0.1309 25 166 0.7798 9.2307931118548425E-01
2R_13121588_SNP A G 0.1204 23 168 0.7949 5.9099912237906249E-01
2R_13121607_SNP A T 0.164 31 158 0.4325 2.4935035250483006E-01
2R_13121627_SNP A C 0.05699 11 182 0.1884 5.3347056244172554E-02
2R_13121698_SNP G A 0.2154 42 153 0.3793 3.8903815208683201E-01
2R_13121702_SNP G T 0.2216 43 151 0.2969 3.2000259153206434E-01
2R_13121703_SNP A T 0.2234 44 153 0.4332 4.3850362250210118E-01
2R_13121735_SNP T G 0.1223 23 165 0.9951 8.0864068527266442E-01
2R_13121802_SNP A C 0.2408 46 145 0.9081 6.7207484136218842E-01
2R_13121828_SNP G T 0.1823 35 157 0.685 6.5731873632079907E-01
2R_13121860_SNP G C 0.1675 33 164 0.6954 6.4763525197476801E-01
2R_13121866_SNP T A 0.3102 58 129 0.8153 9.8611544820100205E-01
2R_13121880_SNP A T 0.3297 61 124 0.8591 7.7750770660403756E-01
2R_13121943_SNP C T 0.4074 77 112 0.1011 1.6317735207585604E-01
2R_13122096_SNP T C 0.3804 70 114 0.4446 5.2631825796032483E-01
2R_13122260_SNP A G 0.3789 72 118 0.7669 9.6922178018636196E-01
2R_13122263_SNP C T 0.1385 27 168 0.4172 3.9029160190414969E-01
2R_13122273_INS AA A 0.05435 10 174 0.9632 9.4222519258333870E-01
2R_13122467_SNP T A 0.1156 23 176 0.8066 6.4706809676405364E-01
2R_13122536_SNP T C 0.085 17 183 0.4047 3.5978678808058784E-01
2R_13122671_SNP C G 0.2268 44 150 0.9906 7.7208372081508503E-01
2R_13122694_SNP T G 0.09645 19 178 0.4356 4.4460118614927546E-01
2R_13122706_SNP T C 0.3698 71 121 0.4214 3.3953605980474866E-01
2R_13122715_SNP A C 0.09045 18 181 0.5196 5.3147985795087416E-01
2R_13122926_SNP A C 0.4789 91 99 0.7309 4.2045792237920154E-01
2R_13122937_SNP A G 0.2732 53 141 0.9856 8.5398280368862856E-01
2R_13122944_SNP C T 0.2974 58 137 0.6773 7.9223960689785411E-01
2R_13122993_SNP A G 0.1701 33 161 0.2644 1.7255632781893182E-01
2R_13123066_SNP C T 0.3854 74 118 0.4615 2.7306399263610714E-01
2R_13123084_SNP A T 0.3906 75 117 0.6597 4.2393129354716330E-01
2R_13123126_SNP C T 0.2 39 156 0.801 6.6407453480467638E-01
2R_13123128_SNP A C 0.4103 80 115 0.7686 5.2667851694361312E-01
2R_13123139_SNP T C 0.375 72 120 0.9892 8.2432096213642292E-01
2R_13123152_SNP T C 0.1744 34 161 0.4861 4.6423561350202491E-01
2R_13123222_SNP G A 0.3696 68 116 0.571 4.8846562206533373E-01
2R_13123227_SNP A T 0.3676 68 117 0.5639 4.9775808353969386E-01
2R_13123238_SNP T A 0.1518 29 162 0.2452 1.6730997562902861E-01
2R_13123244_SNP C A 0.1632 31 159 0.4237 2.4304428931827882E-01
2R_13123245_SNP C A 0.1596 30 158 0.3996 2.2239579448598701E-01
2R_13123250_SNP G T 0.1632 31 159 0.8484 9.8202274610067342E-01
2R_13123252_SNP G A 0.1474 28 162 0.8631 6.6047262115196137E-01
2R_13123254_SNP A C 0.1596 30 158 0.3739 2.5647138811811732E-01
2R_13123260_SNP T G 0.1596 30 158 0.4198 3.4306343452819166E-01
2R_13123262_SNP T G 0.1632 31 159 0.4313 3.5438048864765448E-01
2R_13123271_SNP C G 0.1675 32 159 0.6099 5.0171923342087765E-01
2R_13123293_DEL A AA 0.1848 34 150 0.4876 3.8977127883252927E-01
2R_13123695_SNP A T 0.3438 66 126 0.7985 7.0976964897492367E-01
2R_13123741_SNP C T 0.05128 10 185 0.3769 3.8816748396878975E-01
2R_13123859_SNP T A 0.06091 12 185 0.6866 6.9427640869962581E-01
2R_13123900_SNP A G 0.3105 59 131 0.1545 8.9868437210757102E-02
2R_13123932_SNP C T 0.095 19 181 0.2787 2.6495990867385666E-01
2R_13129416_SNP C T 0.07 14 186 0.674 8.0772875111998832E-01
2R_13129607_SNP T A 0.05556 11 187 0.1189 1.2541422261563673E-01
2R_13129617_SNP A G 0.05556 11 187 0.7754 8.6433738005693406E-01
2R_13129665_SNP G A 0.4084 78 113 0.8469 4.5037314129495842E-01
2R_13129666_SNP A G 0.381 72 117 0.7021 3.3309517628325624E-01
2R_13129675_SNP A C 0.09184 18 178 0.3932 3.6314878947720153E-01
2R_13129683_SNP A C 0.09184 18 178 0.3724 3.4277299086554647E-01
2R_13129684_SNP T A 0.2381 45 144 0.9835 6.5200647335282957E-01
2R_13129686_SNP G T 0.4652 87 100 0.8432 5.2213864328427562E-01
2R_13129702_SNP T C 0.4536 88 106 0.8811 5.6554558880561245E-01
2R_13129716_SNP G C 0.2865 55 137 0.5002 4.6994432857505231E-01
2R_13129755_SNP C G 0.2487 48 145 0.7341 5.3495927065107174E-01
2R_13129807_SNP G T 0.09474 18 172 0.638 6.7349588007349559E-01
2R_13129808_SNP G T 0.08947 17 173 0.5596 5.6794993805701321E-01
2R_13129860_SNP A C 0.07035 14 185 0.6693 5.8854062409125396E-01
2R_13129912_SNP T C 0.0625 12 180 0.1677 1.9396264423611964E-01
2R_13129949_SNP C T 0.25 47 141 0.4653 5.5333657776274903E-01
2R_13130146_SNP G A 0.4815 91 98 0.6778 8.2997851165539371E-01
2R_13130156_SNP T C 0.427 79 106 0.2708 2.2586698698272312E-01
2R_13130245_SNP A C 0.05025 10 189 0.3967 1.6171276854737571E-01
2R_13130342_SNP T C 0.1316 25 165 0.7394 7.9254870470407424E-01
2R_13130420_SNP T G 0.09184 18 178 0.9249 7.5617227947267984E-01
2R_13130558_SNP A G 0.2674 50 137 0.5651 5.7454904960092845E-01
2R_13130581_SNP G C 0.08081 16 182 0.365 3.0570817843817388E-01
2R_13130623_INS CAA T 0.05 10 190 0.9551 6.8241895883157766E-01
2R_13130681_SNP G A 0.1105 21 169 0.7276 7.5632368192483623E-01
2R_13130682_SNP T C 0.2421 46 144 0.09916 6.3456266360127925E-02
2R_13130694_SNP A G 0.1105 21 169 0.7276 7.5632368192483623E-01
2R_13130713_SNP A T 0.1383 26 162 0.1562 1.2350176956725478E-01
2R_13130798_SNP A G 0.3711 72 122 0.9538 9.8710342866461276E-01
2R_13130803_SNP G A 0.3782 73 120 0.8542 8.7332760905592077E-01
2R_13130809_SNP C A 0.08081 16 182 0.3212 3.1131102703803248E-01
2R_13130814_SNP T A 0.08854 17 175 0.4659 4.8087978686026389E-01
2R_13130821_SNP A T 0.1546 30 164 0.1196 1.2539138021846685E-01
2R_13130832_SNP T G 0.06806 13 178 0.6706 7.1262653598766645E-01
2R_13130874_SNP G C 0.4086 76 110 0.2783 2.0387386848991207E-01
2R_13130876_SNP A G 0.06122 12 184 0.2106 2.8020347510158317E-01
2R_13130878_SNP A G 0.1429 27 162 0.2024 1.7796038906324052E-01
2R_13130905_SNP G A 0.4346 83 108 0.5659 4.6508933370584060E-01
2R_13130909_SNP G T 0.4271 82 110 0.5749 5.2388712579450214E-01
2R_13130924_SNP T C 0.1263 24 166 0.9808 9.6549669309535402E-01
2R_13131053_SNP G T 0.134 26 168 0.04256 4.1381360042142032E-02
2R_13131067_SNP T C 0.09645 19 178 0.6898 5.5269680664345089E-01
2R_13131187_DEL T TT 0.3172 59 127 0.2565 2.4509342257858158E-01
2R_13131235_INS AT A 0.08763 17 177 0.003057 5.4405093013647089E-03
2R_13131254_INS T TT 0.199 38 153 0.3019 1.6740703033075366E-01
2R_13131268_SNP G A 0.1551 29 158 0.806 7.2571671503108692E-01
2R_13131269_SNP A G 0.1587 30 159 0.7129 6.0540239452912292E-01
2R_13131279_SNP A G 0.1551 29 158 0.6024 5.2499397021769401E-01
2R_13131281_SNP A G 0.1604 30 157 0.6706 5.2141918647819674E-01
2R_13131285_INS CCATTTAGAAGCTTCAAATTTATCCG A 0.164 31 158 0.8162 6.9409607262751949E-01
2R_13131295_DEL T TT 0.164 31 158 0.7603 6.5535493158033353E-01
2R_13131301_SNP C A 0.164 31 158 0.8829 7.6157673763609002E-01
2R_13131305_SNP T A 0.164 31 158 0.8829 7.6157673763609002E-01
2R_13131306_SNP G C 0.1596 30 158 0.8238 6.8368015233128077E-01
2R_13131308_SNP A T 0.1505 28 158 0.8784 8.3506931481226199E-01
2R_13131309_SNP G A 0.1596 30 158 0.741 6.3668755450639758E-01
2R_13131319_SNP T A 0.1596 30 158 0.741 6.3668755450639758E-01
2R_13131320_SNP T A 0.1551 29 158 0.7221 5.9796804275014415E-01
2R_13131324_SNP A T 0.1543 29 159 0.681 5.8093236284280803E-01
2R_13131340_SNP A G 0.08081 16 182 0.4697 6.6971562496201420E-01
2R_13131349_DEL A AA 0.3081 57 128 0.05949 5.5332099154310151E-02
2R_13131354_SNP T A 0.3155 59 128 0.07168 8.4868367965168168E-02
2R_13131356_SNP T G 0.3191 60 128 0.1779 1.7188816793563577E-01
2R_13131382_SNP T A 0.227 42 143 0.9302 7.4694913054657441E-01
2R_13131393_SNP T G 0.1094 21 171 0.04127 4.5775974957779714E-02
2R_13131404_SNP T C 0.254 48 141 0.1743 5.7489025930892917E-02
2R_13131410_SNP T A 0.125 24 168 0.7872 7.3070408718515090E-01
2R_13131416_SNP A G 0.1429 28 168 0.634 7.2099427109078218E-01
2R_13131419_SNP A C 0.06122 12 184 0.873 9.8277070642075171E-01
2R_13131436_SNP G A 0.09184 18 178 0.01883 2.7739452741753625E-02
2R_13131445_SNP T A 0.05612 11 185 0.904 6.2877368953964363E-01
2R_13131468_SNP C G 0.1534 29 160 0.177 7.6910870144879753E-02
2R_13131469_SNP A C 0.1568 29 156 0.05153 2.5819349525386000E-02
2R_13131594_SNP G A 0.2957 55 131 0.1516 1.1211990565699692E-01
2R_13131604_SNP T C 0.0603 12 187 0.9082 9.7055830928415898E-01
2R_13131771_SNP A G 0.07 14 186 0.4566 3.7531816376391414E-01
2R_13131834_SNP A C 0.2994 53 124 0.07182 5.1772072827747644E-02
2R_13131871_SNP A G 0.06599 13 184 0.8091 6.9532665834010965E-01
2R_13131914_SNP T C 0.1128 22 173 0.4815 2.0765193893445844E-01
2R_13131915_SNP C A 0.3575 64 115 0.1428 2.8977618080818424E-01
2R_13131918_SNP A G 0.1077 21 174 0.4074 1.6624002470594124E-01
2R_13131919_SNP G A 0.1122 22 174 0.4789 2.1225470292537807E-01
2R_13132036_SNP A T 0.373 69 116 0.5548 7.1487276973976455E-01
2R_13132037_SNP A T 0.3784 70 115 0.5701 7.3397305396779444E-01
2R_13132297_SNP A G 0.07538 15 184 0.002379 8.6894969622230752E-03
2R_13132340_SNP A G 0.07107 14 183 0.668 6.8256823695477431E-01
2R_13132341_SNP A G 0.3636 68 119 0.2095 3.8606684686434478E-01
2R_13132388_SNP C T 0.05641 11 184 0.8816 8.5271322658402848E-01
2R_13132413_SNP C T 0.09694 19 177 0.02427 4.4898246657442790E-02
2R_13132421_SNP T G 0.09744 19 176 0.02421 4.4408591214580219E-02
2R_13132474_SNP T A 0.1337 23 149 0.1413 1.2192618997518323E-01
2R_13132487_INS TTTCT T 0.2588 44 126 0.03781 3.2415712132425362E-02
2R_13132492_SNP C G 0.2263 43 147 0.03962 3.7380128971812407E-02
2R_13132499_SNP C T 0.2328 44 145 0.02945 2.8469164398247686E-02
2R_13132506_SNP T C 0.1077 21 174 0.02903 3.9278585145737017E-02
2R_13132529_SNP A G 0.07576 15 183 0.5715 5.0282225589485219E-01
2R_13132530_SNP A T 0.1099 21 170 0.1797 1.0662203238663159E-01
2R_13132534_SNP C T 0.0804 16 183 0.6918 6.7165443641000189E-01
2R_13132539_SNP T G 0.0804 16 183 0.6918 6.7165443641000189E-01
2R_13132575_SNP G T 0.1082 21 173 0.1562 7.4426735000612212E-02
2R_13132576_SNP A T 0.1036 20 173 0.8059 5.4752794808802552E-01
2R_13132583_SNP A G 0.4233 80 109 0.07513 6.1088253327800747E-02
2R_13132622_SNP G A 0.1134 22 172 0.2782 1.5291659142645730E-01
2R_13132748_SNP A G 0.2368 45 145 0.01003 5.4068165352166879E-03
2R_13132774_SNP T A 0.09524 18 171 0.02514 2.1348494092939548E-02
2R_13133184_SNP C T 0.1959 38 156 0.2063 1.4517247482165729E-01
2R_13133317_DEL A ACCCTCTAA 0.08673 17 179 0.5913 3.9436736829646790E-01
2R_13133341_SNP A T 0.09645 19 178 0.62 4.5889382133255407E-01
2R_13133347_SNP T C 0.09596 19 179 0.6254 4.6519668784508494E-01
2R_13133349_SNP C T 0.1333 26 169 0.00158 1.7688926267477635E-03
2R_13133352_SNP C A 0.09694 19 177 0.5878 4.3879402964601533E-01
2R_13133375_SNP T A 0.08081 16 182 0.02234 7.2455123728011162E-02
2R_13133466_SNP A G 0.2135 41 151 0.487 6.1461595750899534E-01
2R_13133645_SNP C T 0.09091 18 180 0.4006 6.8341865559517356E-01
2R_13133673_SNP A G 0.07071 14 184 0.05786 3.8000421543007236E-02
2R_13133688_SNP T G 0.07179 14 181 0.1737 1.7438506000881460E-01
2R_13133736_SNP T C 0.07107 14 183 0.07752 5.2329321879621686E-02
2R_13133810_SNP T A 0.05051 10 188 0.03891 1.3780298597144667E-02
2R_13133821_SNP T A 0.06154 12 183 0.5635 6.1150278423703341E-01
2R_13133827_SNP T G 0.07107 14 183 0.1838 1.0438626037422383E-01
2R_13133858_SNP C G 0.05051 10 188 0.0307 7.2065543343550259E-03
2R_13133893_SNP G T 0.3253 54 112 0.7723 7.5857472808936610E-01
2R_13133918_SNP A T 0.08586 17 181 0.3631 4.3347294663131719E-01
2R_13133922_SNP G C 0.08543 17 182 0.3661 4.5926997997254115E-01
2R_13133935_SNP C A 0.06215 11 166 0.03714 2.0766178959537106E-02
2R_13133943_SNP C G 0.1327 26 170 0.03965 3.8593210009263863E-02
2R_13133954_SNP C G 0.08718 17 178 0.3628 4.5874512092923925E-01
2R_13133967_SNP T C 0.1624 32 165 0.1198 9.6710597375044727E-02
2R_13133970_SNP G A 0.07071 14 184 0.8742 8.8743891076479997E-01
2R_13134044_SNP T C 0.1421 27 163 0.6843 5.7685025184884009E-01
2R_13134254_SNP C T 0.1526 29 161 0.1741 9.1810216367443687E-02
2R_13134264_SNP A G 0.1436 27 161 0.1562 1.2516092868760997E-01
2R_13134383_SNP T C 0.3636 68 119 0.677 5.3721502970137580E-01
2R_13134494_SNP T C 0.08556 16 171 0.1376 1.9870826717490120E-01
2R_13134559_SNP G A 0.09694 19 177 0.01331 9.6321819238150298E-03
2R_13134590_SNP T G 0.1263 24 166 0.02313 1.2930409066984141E-02
2R_13134689_SNP T A 0.1489 28 160 0.7795 3.9914056960593602E-01
2R_13134811_SNP C T 0.07527 14 172 0.211 2.9769640164079092E-01
2R_13134816_INS AA A 0.09043 17 171 0.5643 9.4610547681868262E-01
2R_13135043_SNP T A 0.1693 32 157 0.07485 3.5546165717992774E-02
2R_13135058_SNP G A 0.1421 27 163 0.4924 2.5740020178044332E-01
2R_13135125_SNP G T 0.1229 22 157 0.8958 8.2976946236978855E-01
2R_13135298_SNP G A 0.05528 11 188 0.5499 6.5614117370340885E-01
2R_13135303_DEL CCATCGTTTTA C 0.1935 36 150 0.4775 4.5278725395758668E-01
2R_13135329_SNP C T 0.1842 35 155 0.5643 5.7284298047112037E-01
2R_13135412_SNP T G 0.06 12 188 0.5365 6.1379751946500860E-01
2R_13135426_SNP T G 0.2577 50 144 0.2365 2.9675313457560393E-01
2R_13135432_SNP A C 0.1371 27 170 0.0004884 1.5307336753870393E-03
2R_13135444_INS CAC C 0.1099 21 170 0.002856 8.5704214401693887E-03
2R_13135566_SNP A G 0.2831 47 119 0.9716 9.7198980550618164E-01
2R_13135663_SNP T C 0.055 11 189 0.8725 9.3948520557040127E-01
2R_13135670_SNP T A 0.06 12 188 0.5365 6.1379751946500860E-01
2R_13135697_DEL T TGTACTT 0.06701 13 181 0.4334 5.3016113277796495E-01
2R_13135750_SNP A G 0.07107 14 183 0.4193 4.7925106593688216E-01
2R_13135751_SNP T C 0.06667 13 182 0.441 5.4839328387765884E-01
2R_13135757_SNP C A 0.07143 14 182 0.4276 4.8082361700905596E-01
2R_13135792_SNP C T 0.05584 11 186 0.4051 5.0124465866852019E-01
2R_13135799_SNP A T 0.1606 31 162 0.9802 9.3635090107512386E-01
2R_13135800_SNP T G 0.1606 31 162 0.976 9.8205500230436471E-01
2R_13135812_SNP A G 0.1633 32 164 0.8124 7.4836250977807972E-01
2R_13135821_SNP G A 0.05556 11 187 0.2428 3.2090917358074511E-01
2R_13135830_SNP G T 0.1675 33 164 0.7302 6.8342857910287647E-01
2R_13135850_SNP C T 0.1701 33 161 0.6675 6.2410507990933550E-01
2R_13135851_SNP C A 0.1692 33 162 0.7913 7.5130963512895166E-01
2R_13135853_SNP C A 0.1168 23 174 0.5019 5.5132408116064724E-01
2R_13136089_SNP T C 0.2383 46 147 0.01384 9.3630629060225488E-03
2R_13136138_SNP C A 0.1546 30 164 0.003658 3.9455282334618161E-03
2R_13136161_SNP A G 0.1649 32 162 0.008761 8.5795803993527781E-03
2R_13136171_SNP T A 0.101 20 178 0.001242 2.1491669827427705E-03
2R_13136181_SNP C T 0.1538 30 165 0.04468 4.3803650855171246E-02
2R_13136182_SNP C A 0.1495 29 165 0.01184 8.4334337474938001E-03
2R_13136226_SNP C T 0.1684 33 163 0.01968 1.8011769484599215E-02
2R_13136264_SNP T C 0.1168 23 174 0.0005651 1.1094151971356402E-03
2R_13136278_SNP T A 0.1015 20 177 0.004794 5.1769143419758681E-03
2R_13136282_SNP A T 0.05155 10 184 0.5661 6.6520811675665570E-01
2R_13136352_SNP C T 0.05556 11 187 0.7345 8.4797773854248060E-01
2R_13136389_SNP C T 0.1571 30 161 0.09058 6.7532041284331476E-02
2R_13136465_SNP T A 0.1198 23 169 0.002002 4.2492102952615602E-04
2R_13136481_INS GT C 0.1218 24 173 0.03389 2.7537642433781775E-02
2R_13136540_SNP A T 0.1327 26 170 0.127 6.4431548283401738E-02
2R_13136602_SNP G C 0.1371 27 170 0.01617 2.1160578552829337E-02
2R_13136697_SNP T G 0.06154 12 183 0.1357 9.9738950947535598E-02
2R_13136699_SNP A G 0.2275 43 146 0.362 2.0066768313818351E-01
2R_13136713_INS AA A 0.08556 16 171 0.6896 8.1922649478509413E-01
2R_13136746_SNP T G 0.2042 39 152 0.549 2.6662796316865012E-01
2R_13136752_SNP C T 0.2234 44 153 0.397 2.5421520545632492E-01
2R_13136781_DEL C CTGTC 0.1813 31 140 0.99 8.8346006074652061E-01
2R_13136900_SNP T C 0.09596 19 179 0.9582 8.7699741710626256E-01
2R_13137109_SNP T C 0.2054 38 147 0.3675 4.0129482384750070E-01
2R_13137209_SNP C T 0.2932 56 135 0.3761 3.4857073102916936E-01
2R_13137231_SNP C T 0.07812 15 177 0.1754 1.7508594019914681E-01
2R_13137244_SNP T C 0.1036 20 173 0.3795 4.2399847107543009E-01
2R_13137266_SNP C T 0.1026 20 175 0.6361 6.6616516535999182E-01
2R_13137270_DEL G GTTCCAAAAGG 0.08901 17 174 0.7863 8.6070280484897199E-01
2R_13137297_SNP T A 0.1579 30 160 0.3216 2.6688209168052990E-01
2R_13137303_INS AGA A 0.1146 22 170 0.8676 8.7573820223171861E-01
2R_13137314_SNP T C 0.1968 37 151 0.3983 2.5702957501130885E-01
2R_13137317_SNP G T 0.2011 38 151 0.4843 3.2387206673541113E-01
2R_13137350_INS TT T 0.1 19 171 0.7676 7.2631719438284570E-01
2R_13137386_SNP C G 0.1295 25 168 0.9955 7.3807118888867862E-01
2R_13137413_SNP C T 0.1862 35 153 0.731 5.5851906471644353E-01
2R_13137459_SNP A G 0.07107 14 183 0.6439 6.8884491975268403E-01
2R_13137605_SNP G A 0.224 43 149 0.7815 8.7646332417207662E-01
2R_13137637_SNP C T 0.381 72 117 0.8318 7.8093774658584869E-01
2R_13137805_SNP G A 0.07614 15 182 0.8705 9.1877396752657281E-01
2R_13137827_INS TT T 0.1458 28 164 0.7128 8.8332988174764426E-01
2R_13137828_SNP T G 0.07216 14 180 0.6756 7.0911459744400429E-01
2R_13137831_SNP A C 0.1077 21 174 0.4336 4.5721871999874508E-01
2R_13137904_SNP A T 0.3141 60 131 0.4325 3.2275192696875810E-01
2R_13137935_SNP G A 0.1939 38 158 0.557 5.3711686724545549E-01
2R_13137944_SNP T C 0.1823 35 157 0.7101 7.9497043305075898E-01
2R_13137963_SNP G A 0.2308 42 140 0.5972 5.7025042003239546E-01
2R_13137965_SNP A C 0.1685 31 153 0.7772 8.3398906888701241E-01
2R_13137998_SNP G A 0.07107 14 183 0.6572 7.0165116932696847E-01
2R_13138024_SNP G A 0.1929 38 159 0.6154 4.7045710492861958E-01
2R_13138040_SNP A C 0.3368 64 126 0.7628 6.0930760777383197E-01
2R_13138042_SNP C A 0.349 67 125 0.576 4.4027795957400462E-01
2R_13138043_SNP T C 0.2769 54 141 0.6927 5.9524098546204707E-01
2R_13138056_SNP C T 0.2812 54 138 0.9847 9.1081045389852711E-01
2R_13138076_SNP A T 0.201 39 155 0.8066 6.8736470105892078E-01
2R_13138095_SNP C T 0.08163 16 180 0.9956 9.9833646061172165E-01
2R_13138098_SNP A G 0.08586 17 181 0.9884 9.5812013505939686E-01
2R_13138101_SNP C G 0.06667 13 182 0.8771 9.3866157631202396E-01
2R_13138117_SNP A G 0.08586 17 181 0.9786 9.4556903704181361E-01
2R_13138138_DEL A ACTTAATAATTTTTACCCA 0.0733 14 177 0.8447 8.3791624901553319E-01
2R_13138142_SNP T A 0.05143 9 166 0.5765 4.2817838425660504E-01
2R_13138217_SNP T C 0.2011 37 147 0.6702 6.2608255677195068E-01
2R_13138276_DEL C CTTGTAGC 0.06186 12 182 0.758 8.4471092115087121E-01
2R_13138377_SNP G C 0.1128 22 173 0.8172 7.8250632546475973E-01
2R_13138379_SNP A T 0.06599 13 184 0.7946 8.7084704652635780E-01
2R_13138465_SNP C G 0.1211 23 167 0.8686 8.0848740927240148E-01
2R_13138554_INS T TG 0.1818 34 153 0.4196 4.1916486295254107E-01
2R_13138574_SNP C A 0.4579 87 103 0.3022 1.9810415993034347E-01
2R_13138720_SNP T G 0.05051 10 188 0.5329 4.3364261511240065E-01
2R_13138785_SNP G T 0.4064 76 111 0.05689 6.0191033760313838E-02
2R_13138790_SNP A G 0.3316 63 127 0.08739 1.0029587102503357E-01
2R_13138810_SNP T C 0.05051 10 188 0.4749 3.3089554219892636E-01
2R_13138839_SNP G A 0.2359 46 149 0.004625 7.0643551346461168E-03
2R_13138850_SNP G C 0.2275 43 146 0.03296 6.2079542748292187E-02
2R_13138966_SNP T G 0.1466 28 163 0.9049 9.4378352624702300E-01
2R_13138974_SNP C A 0.08629 17 180 0.7649 7.7156505429123445E-01
2R_13138975_SNP C T 0.151 29 163 0.8776 9.0902931914542739E-01
2R_13138994_SNP G A 0.1237 24 170 0.9001 9.1817048791265465E-01
2R_13138998_SNP T C 0.1295 25 168 0.9798 9.3697760371091887E-01
2R_13139002_SNP T A 0.1244 24 169 0.7648 8.2251319177473614E-01
2R_13139025_SNP T C 0.1799 34 155 0.7049 7.2334968677694067E-01
2R_13139026_SNP C A 0.1789 34 156 0.7629 7.6121077656280534E-01
2R_13139061_SNP G A 0.08718 17 178 0.8095 7.7655855617137215E-01
2R_13139064_SNP C T 0.08 16 184 0.8386 8.7227755169828325E-01
2R_13139086_SNP T C 0.1445 25 148 0.6671 5.7343030439149756E-01
2R_13139094_SNP A T 0.2842 54 136 0.6757 7.1014472437099352E-01
2R_13139215_SNP T A 0.05528 11 188 0.9824 9.6508156030949876E-01
2R_13139335_SNP A C 0.06667 13 182 0.5784 5.8721540139885098E-01
2R_13139340_SNP T A 0.2204 41 145 0.3063 5.5558243133729435E-01
2R_13139365_SNP C T 0.2435 47 146 0.7955 6.2335157862895052E-01
2R_13139645_SNP C A 0.06842 13 177 0.5075 4.0752874215642576E-01
2R_13139756_SNP A G 0.1385 27 168 0.6641 9.1249179824852222E-01
2R_13139825_SNP T A 0.2619 44 124 0.1802 1.2782670645747196E-01
2R_13140038_SNP C T 0.08122 16 181 0.6608 7.1515109175266423E-01
2R_13140083_SNP T C 0.224 43 149 0.7001 5.5149443031024070E-01
2R_13140121_SNP G C 0.3279 60 123 0.8723 9.4265277203473496E-01
2R_13140124_INS AGTTAA A 0.3387 63 123 0.4597 5.0783384550965438E-01
2R_13140148_SNP T A 0.3656 68 118 0.9959 9.1719550735160582E-01
2R_13140149_SNP A T 0.3602 67 119 0.9444 8.2907845380663359E-01
2R_13140227_DEL T TT 0.24 42 133 0.8119 7.3301994326171194E-01
2R_13140275_SNP G C 0.06452 12 174 0.5234 4.4455748229302794E-01
2R_13140425_SNP T C 0.1958 37 152 0.2037 1.5214095787965942E-01
2R_13140487_SNP T A 0.1684 32 158 0.09475 3.3592903763079850E-02
2R_13140560_SNP G T 0.2268 44 150 0.2782 1.1555186227365755E-01
2R_13140562_SNP G A 0.3523 68 125 0.6379 3.0407014369332552E-01
2R_13140625_SNP A G 0.3316 63 127 0.949 8.2296086989787676E-01
2R_13140646_SNP C A 0.07538 15 184 0.974 5.9840779272682099E-01
2R_13140660_SNP C A 0.3298 62 126 0.8713 9.7982713000363375E-01
2R_13140666_SNP T G 0.1925 36 151 0.9647 9.9430263019743936E-01
2R_13140671_SNP C A 0.2 38 152 0.9279 8.5304608761564671E-01
2R_13140694_SNP C A 0.1606 31 162 0.4811 2.8065864815689889E-01
2R_13140695_SNP A T 0.1804 35 159 0.7398 7.8717034745471448E-01
2R_13140700_SNP G T 0.08205 16 179 0.7031 8.0708376474583765E-01
2R_13140701_SNP G C 0.1562 30 162 0.419 2.3257188244546623E-01
2R_13140709_SNP T G 0.07732 15 179 0.8507 9.5230453657673930E-01
2R_13140722_SNP C G 0.2253 41 141 0.8288 7.0216015351039007E-01
2R_13140739_SNP A G 0.07071 14 184 0.8747 8.2596762560919412E-01
2R_13140753_SNP C T 0.3947 75 115 0.6017 6.5598076711511966E-01
2R_13140754_SNP A T 0.3915 74 115 0.6287 8.1016083313467757E-01
2R_13141031_SNP C T 0.2474 47 143 0.4046 3.1220195531425143E-01
2R_13141057_INS CATA T 0.2552 49 143 0.3839 3.0052837045737091E-01
2R_13141088_SNP C G 0.2656 51 141 0.3213 2.3265776235199132E-01
2R_13141103_SNP A C 0.25 48 144 0.4224 3.3262344827715751E-01
2R_13141128_SNP G T 0.2581 48 138 0.4306 3.1002578941182579E-01
2R_13141135_SNP T G 0.2011 38 151 0.9472 7.8264312787593782E-01
2R_13141147_SNP A T 0.1571 30 161 0.4686 4.8620098146386470E-01
2R_13141183_SNP A C 0.1538 30 165 0.5676 5.8564098067623749E-01
2R_13141185_SNP C T 0.07937 15 174 0.08265 3.2887254216526288E-02
2R_13141189_SNP A T 0.1546 30 164 0.5728 5.8808243899992640E-01
2R_13141190_SNP T A 0.07853 15 176 0.07443 4.4690868646302152E-02
2R_13141202_SNP A T 0.2434 46 143 0.5112 4.1555627766604164E-01
2R_13141211_SNP G T 0.1546 30 164 0.5184 5.2467997669342659E-01
2R_13141230_SNP G A 0.1582 31 165 0.5551 5.5943491131197998E-01
2R_13141236_SNP T C 0.1546 30 164 0.4982 5.0466023326986842E-01
2R_13141238_SNP T A 0.1582 31 165 0.5551 5.5943491131197998E-01
2R_13141249_SNP G T 0.1658 31 156 0.5904 5.8515997693033084E-01
2R_13141253_SNP A G 0.159 31 164 0.5627 5.6915683414912699E-01
2R_13141275_SNP C A 0.2378 44 141 0.4431 3.3350744904358831E-01
2R_13141321_SNP C T 0.3053 58 132 0.3232 3.6021310685644703E-01
2R_13141395_SNP G T 0.1543 29 159 0.06978 1.0228462633547408E-01
2R_13141783_SNP G A 0.3053 58 132 0.7343 8.9348642434536252E-01
2R_13141950_INS TA T 0.06989 13 173 0.6493 9.6191491103896887E-01
2R_13141951_SNP A T 0.1604 30 157 0.8452 9.7031169438015274E-01
2R_13141960_SNP A C 0.1327 26 170 0.3831 3.1983758128756989E-01
2R_13142004_SNP G T 0.2694 52 141 0.8056 7.0514319804363046E-01
2R_13142020_SNP G A 0.1865 36 157 0.464 3.4314664660597294E-01
2R_13142067_SNP C A 0.2849 53 133 0.7784 8.1781090348888019E-01
2R_13142097_SNP C T 0.1364 27 171 0.5646 4.6211793982184080E-01
2R_13142119_SNP G T 0.2332 45 148 0.4706 3.8531666318977831E-01
2R_13142121_SNP G A 0.1526 29 161 0.9624 9.0389508648899841E-01
2R_13142133_SNP T G 0.08163 16 180 0.7532 7.8204254545867746E-01
2R_13142140_SNP A C 0.2162 40 145 0.3252 2.3298371611525059E-01
2R_13142145_SNP A T 0.05729 11 181 0.9864 9.8081261099354278E-01
2R_13142146_SNP A T 0.05291 10 179 0.1996 2.0719647882913017E-01
2R_13142221_SNP C T 0.2316 44 146 0.5464 6.0976249849765041E-01
2R_13142229_SNP A G 0.2211 42 148 0.3808 3.7491036090867058E-01
2R_13142230_SNP C A 0.1852 35 154 0.6546 5.6070134891950874E-01
2R_13142245_SNP G A 0.1875 36 156 0.7186 6.6634777340209783E-01
2R_13142249_SNP G C 0.1925 36 151 0.6356 6.0998490965399155E-01
2R_13142258_SNP G A 0.2316 44 146 0.5947 6.0907732402214965E-01
2R_13142277_SNP A C 0.07732 15 179 0.911 9.2887520649736743E-01
2R_13142287_SNP C A 0.1675 32 159 0.6376 7.2674558882911500E-01
2R_13142330_SNP T A 0.08163 16 180 0.4997 2.7868714853690391E-01
2R_13142381_SNP T G 0.127 24 165 0.7044 6.2796242701049421E-01
2R_13142405_SNP T A 0.2674 50 137 0.6403 5.9238447664212301E-01
2R_13142434_SNP G A 0.07538 15 184 0.8596 8.4079011185458441E-01
2R_13142461_SNP C T 0.2723 52 139 0.8569 8.5219572500119845E-01
2R_13142507_SNP A G 0.2124 41 152 0.177 8.8575441708091507E-02
2R_13142517_SNP C A 0.1582 31 165 0.6932 6.1429908485037488E-01
2R_13142525_SNP T C 0.1481 28 161 0.5232 6.1135194767315038E-01
2R_13142535_SNP G A 0.1421 27 163 0.4588 5.4992919643341387E-01
2R_13142563_SNP A C 0.2486 46 139 0.4557 3.3760705762698395E-01
2R_13142592_SNP C T 0.2332 45 148 0.5596 4.6911302480544426E-01
2R_13142596_SNP A G 0.2316 44 146 0.5494 4.7245691989119132E-01
2R_13142644_SNP G C 0.2827 54 137 0.6498 6.1978786997658686E-01
2R_13142838_SNP A T 0.3822 73 118 0.8447 7.2419319878759914E-01
2R_13142859_SNP G T 0.2162 40 145 0.5225 1.8598556293647639E-01
2R_13142879_SNP A G 0.3053 58 132 0.9715 8.4138098651277771E-01
2R_13142883_SNP T C 0.0733 14 177 0.1224 3.2339769055091713E-02
2R_13142889_SNP T C 0.2051 40 155 0.5728 5.1674117183708002E-01
2R_13142912_SNP T A 0.1399 27 166 0.7552 4.5487610121372790E-01
2R_13142923_SNP C T 0.1354 26 166 0.827 4.0312076225633386E-01
2R_13142930_SNP A G 0.1443 28 166 0.8063 5.2777420795468732E-01
2R_13142933_SNP A T 0.08901 17 174 0.1879 5.8701669386983790E-02
2R_13142934_SNP G C 0.1406 27 165 0.8364 5.6433648935181857E-01
2R_13142938_SNP T A 0.08901 17 174 0.1903 6.0172982646077462E-02
2R_13143007_SNP A G 0.09045 18 181 0.5497 5.7378176520546731E-01
2R_13143070_SNP G A 0.05528 11 188 0.4871 3.5087815917154319E-01
2R_13143121_SNP T C 0.06566 13 185 0.6908 6.4693996194150838E-01
2R_13143158_SNP T A 0.133 25 163 0.5947 5.5110720604606422E-01
2R_13143164_INS TTAT T 0.1244 24 169 0.8017 6.8974707751570197E-01
2R_13143196_SNP A T 0.2151 40 146 0.9011 8.6186667839326758E-01
2R_13143211_SNP A T 0.2234 42 146 0.7051 6.2600906314414728E-01
2R_13143224_SNP T C 0.1925 36 151 0.569 5.3203151215188871E-01
2R_13143226_SNP G T 0.2011 38 151 0.4464 4.1869798668240021E-01
2R_13143227_SNP C G 0.2053 39 151 0.4426 3.9411446348519774E-01
2R_13143231_SNP A T 0.2021 38 150 0.4372 4.1166194034944181E-01
2R_13143234_SNP G C 0.1451 28 165 0.1578 1.5859884353650922E-01
2R_13143244_SNP T A 0.07979 15 173 0.2599 3.1239677274068445E-01
2R_13143246_SNP C T 0.1902 35 149 0.6512 6.3557127311454353E-01
2R_13143254_SNP A G 0.1923 35 147 0.7198 6.8936610607493898E-01
2R_13143261_SNP A G 0.1978 36 146 0.6306 5.9866538822491577E-01
2R_13143307_SNP T A 0.1955 35 144 0.852 8.7166437027008570E-01
2R_13143311_SNP C T 0.1823 33 148 0.8612 9.0289474008643800E-01
2R_13143338_SNP C T 0.06952 13 174 0.2964 2.1053263852232429E-01
2R_13143341_SNP A G 0.08901 17 174 0.1826 1.0563566941971558E-01
2R_13143359_INS TT T 0.05729 11 181 0.5504 7.8642790158443987E-01
2R_13143369_SNP T A 0.1503 26 147 0.8622 8.6924267962538604E-01
2R_13143384_SNP T A 0.185 32 141 0.5879 3.4899828349522855E-01
2R_13143395_SNP G T 0.2606 49 139 0.1692 9.4842049917128968E-02
2R_13143409_SNP C G 0.2398 47 149 0.4406 2.8179726179987163E-01
2R_13143415_SNP C A 0.07653 15 181 0.881 7.8624252588709553E-01
2R_13143624_SNP G A 0.07143 14 182 0.5954 5.1908654643059626E-01
2R_13143797_SNP A C 0.1152 22 169 0.9643 9.5209306476795685E-01
2R_13143859_SNP G A 0.08901 17 174 0.8031 9.9740805883777384E-01
2R_13143869_SNP G A 0.08808 17 176 0.8169 9.9699522892131154E-01
2R_13143878_SNP T A 0.08808 17 176 0.8169 9.9699522892131154E-01
2R_13143889_SNP G A 0.08901 17 174 0.8335 9.7370813154699898E-01
2R_13143899_SNP A G 0.08854 17 175 0.8243 9.8970110965966107E-01
2R_13143900_SNP T C 0.08901 17 174 0.8366 9.7214591638600667E-01
2R_13143926_SNP T A 0.07407 14 175 0.6991 8.3351512362097924E-01
2R_13143935_SNP T A 0.08854 17 175 0.8369 9.7321401830717658E-01
2R_13143940_SNP C T 0.08421 16 174 0.7157 8.3590641624371287E-01
2R_13143943_SNP T C 0.08808 17 176 0.8326 9.7538627745624584E-01
2R_13143997_INS TA T 0.05882 11 176 0.8637 7.3569374609708915E-01
2R_13144045_SNP G A 0.05789 11 179 0.3411 4.9451680451574020E-01
2R_13144175_SNP A G 0.1719 33 159 0.8378 8.4039424324355838E-01
2R_13144424_SNP C A 0.1676 31 154 0.2744 1.7117971084041650E-01
2R_13144504_SNP T A 0.1061 21 177 0.4073 3.5289741719865220E-01
2R_13144508_SNP T C 0.09744 19 176 0.08283 6.3128788563661414E-02
2R_13144617_SNP C T 0.1905 36 153 0.477 4.2642467793190020E-01
2R_13144631_SNP G T 0.1277 24 164 0.7838 7.4752400103924921E-01
2R_13144763_SNP C A 0.1313 26 172 0.1626 1.0854789052216562E-01
2R_13144792_SNP A T 0.2708 52 140 0.6874 6.1399249087261853E-01
2R_13144794_SNP T C 0.276 53 139 0.6168 5.2322800833169958E-01
2R_13144805_SNP G A 0.2732 53 141 0.7887 7.3104635768055037E-01
2R_13144807_SNP G A 0.2694 52 141 0.7118 5.9009108331236504E-01
2R_13144835_SNP T C 0.2487 48 145 0.4491 3.1497622483900289E-01
2R_13145032_SNP T C 0.1929 38 159 0.9048 8.9188957096660315E-01
2R_13145113_SNP T A 0.2284 45 152 0.7165 6.4270062089519397E-01
2R_13145116_SNP T C 0.1077 21 174 0.8551 9.6180548203223448E-01
2R_13145142_SNP C T 0.1865 36 157 0.5054 3.9920213452771314E-01
2R_13145193_SNP T G 0.1231 24 171 0.9194 9.8563764695450884E-01
2R_13145235_SNP A T 0.1959 38 156 0.6583 9.1548343994933745E-01
2R_13145248_SNP G T 0.1658 32 161 0.7656 8.6912471052373119E-01
2R_13145264_SNP C A 0.1554 30 163 0.4589 5.0013434278456659E-01
2R_13145318_SNP G A 0.1122 22 174 0.9129 9.8828768899546293E-01
2R_13145327_SNP A C 0.06599 13 184 0.4676 4.7119418956569015E-01
2R_13145369_SNP T A 0.1771 34 158 0.8432 8.3069363601520863E-01
2R_13145394_SNP A G 0.1337 25 162 0.5472 3.7592930598877439E-01
2R_13145421_SNP T C 0.09574 18 170 0.8314 7.3488115191360492E-01
2R_13145434_SNP T C 0.1 19 171 0.9553 9.6812781090809386E-01
2R_13145450_SNP A C 0.1198 23 169 0.9293 9.0031078515551710E-01
2R_13145453_SNP T G 0.1158 22 168 0.9746 8.9576841885532388E-01
2R_13145534_SNP T C 0.09845 19 174 0.7171 7.4937997918562238E-01
2R_13145740_SNP C A 0.1613 30 156 0.8059 7.0878489097164366E-01
2R_13145766_SNP T G 0.1676 31 154 0.6434 9.4508091358537716E-01
2R_13145973_SNP A G 0.2228 43 150 0.4186 6.7630437466199278E-01
2R_13146355_SNP C G 0.2021 38 150 0.2401 2.5651800116522461E-01
2R_13146357_SNP A G 0.1848 34 150 0.1524 1.7078544534036322E-01
2R_13146360_SNP G A 0.2772 51 133 0.2413 1.0643600146806720E-01
2R_13146361_SNP G C 0.06154 12 183 0.8594 4.9790918581359356E-01
2R_13146598_SNP T A 0.1719 33 159 0.7746 7.6918963627376113E-01
2R_13146659_SNP C G 0.2812 54 138 0.9812 5.9675657741340138E-01
2R_13146660_SNP A G 0.2784 54 140 0.9813 6.0856789756705099E-01
2R_13146751_SNP G T 0.05488 9 155 0.04145 3.4675610870729623E-02
2R_13146765_SNP T A 0.3125 60 132 0.7126 6.1022914587841015E-01
2R_13146833_SNP T C 0.2205 43 152 0.556 6.6612711949208203E-01
2R_13146876_SNP G T 0.1224 24 172 0.8771 8.0225434090982395E-01
2R_13147021_SNP A G 0.2723 52 139 0.8642 7.7244591254462758E-01
2R_13147032_SNP G C 0.3385 65 127 0.7819 6.4605523968370615E-01
2R_13147039_SNP A C 0.2461 47 144 0.7315 8.8187471855994448E-01
2R_13147061_SNP C T 0.3389 61 119 0.6408 1.8536468324392374E-01
2R_13147238_INS A AA 0.2558 44 128 0.611 6.0209169763969883E-01
2R_13147506_SNP T C 0.159 31 164 0.1385 1.1779388885007469E-01
2R_13147590_SNP G C 0.09896 19 173 0.5637 6.6099507885975828E-01
2R_13147633_SNP T C 0.05208 10 182 0.2978 2.7896656645739359E-01
2R_13147634_DEL C CC 0.1609 28 146 0.7297 8.1056093118175609E-01
2R_13147691_SNP A T 0.07576 15 183 0.5853 5.5224576492329669E-01
2R_13147693_SNP C T 0.2432 45 140 0.8144 8.1852356418624783E-01
2R_13147701_SNP A G 0.3138 59 129 0.8194 6.4372477449232390E-01
2R_13147769_SNP A G 0.1667 32 160 0.1813 1.3224277957338959E-01
2R_13147781_SNP C T 0.09043 17 171 0.2717 1.1682021348537452E-01
2R_13147911_SNP T C 0.2461 47 144 0.3483 1.7305559090609479E-01
2R_13147925_SNP T A 0.4667 84 96 0.8224 7.9847134015351062E-01
2R_13148015_SNP A T 0.1771 34 158 0.544 4.0818293767852398E-01
2R_13148024_SNP A C 0.1728 33 158 0.5507 4.0866741592014544E-01
2R_13148045_SNP T A 0.2165 42 152 0.6577 3.6250815622353771E-01
2R_13148050_SNP T C 0.2553 48 140 0.688 4.0561863181042412E-01
2R_13148059_SNP A T 0.4579 87 103 0.9476 9.1082444609370705E-01
2R_13148063_SNP G C 0.4576 81 96 0.8534 8.0457334105894251E-01
2R_13148120_SNP A G 0.4813 90 97 0.9201 9.0449549014766462E-01
2R_13148130_SNP A T 0.4706 88 99 0.9436 9.6541977011027036E-01
2R_13148132_SNP T C 0.4649 86 99 0.9746 9.6542313385076561E-01
2R_13148135_SNP C G 0.4703 87 98 0.8724 7.2637578696596727E-01
2R_13148162_SNP A T 0.2234 42 146 0.633 3.3515437475917942E-01
2R_13148213_SNP C G 0.3105 59 131 0.5356 6.9021825515901758E-01
2R_13148214_SNP T C 0.3105 59 131 0.5251 6.6961337712594804E-01
2R_13148292_SNP C A 0.2611 47 133 0.5089 2.8659948728016660E-01
2R_13148339_SNP A C 0.1505 28 158 0.7942 9.0467299186271111E-01
2R_13148360_SNP A G 0.1641 32 163 0.7251 6.3153121454416850E-01
2R_13148363_SNP A T 0.05025 10 189 0.3558 3.1738045442502205E-01
2R_13148372_SNP A G 0.1497 28 159 0.2359 8.6342650938341148E-02
2R_13148516_SNP T A 0.1204 23 168 0.04257 3.0850262925962855E-02
2R_13148777_SNP T G 0.3429 60 115 0.7884 8.9568086708988193E-01
2R_13148826_SNP C T 0.2359 46 149 0.6574 3.4525091546762221E-01
2R_13148897_SNP C T 0.3 57 133 0.5737 8.5861634324677505E-01
2R_13148928_SNP C G 0.3298 63 128 0.6285 7.1811176069028848E-01
2R_13148975_SNP C T 0.06349 12 177 0.4761 5.4510429605030331E-01
2R_13148990_SNP C T 0.2872 54 134 0.4881 3.6196234434994368E-01
2R_13148993_SNP G A 0.2751 52 137 0.5352 4.1023022556274436E-01
2R_13149018_SNP G A 0.2742 51 135 0.8185 6.4113916432069529E-01
2R_13149036_SNP G A 0.2356 45 146 0.8727 9.5457717394659236E-01
2R_13149070_SNP C T 0.4603 87 102 0.3083 1.4854648787171199E-01
2R_13149077_SNP A C 0.4316 82 108 0.2789 1.8705322334625729E-01
2R_13149079_SNP T C 0.4545 85 102 0.2143 1.3145343580331403E-01
2R_13149089_SNP T A 0.1466 28 163 0.9571 8.5062499923078672E-01
2R_13149090_SNP T A 0.4118 77 110 0.3088 2.4994965129036528E-01
2R_13149094_SNP A C 0.4421 84 106 0.4074 2.7526447261698672E-01
2R_13149101_DEL A AGTTAAAGTAAAAACCAT 0.4456 86 107 0.2907 2.1066788742589648E-01
2R_13149129_SNP C T 0.4388 86 110 0.3297 2.8876314417515925E-01
2R_13149132_SNP C T 0.08377 16 175 0.3585 1.7835793491104224E-01
2R_13149140_SNP C T 0.09326 18 175 0.6316 3.1946255300452864E-01
2R_13149142_SNP A T 0.09424 18 173 0.4821 1.6696030052180311E-01
2R_13149143_SNP T C 0.09744 19 176 0.526 2.9370618747096999E-01
2R_13149158_SNP A G 0.4368 83 107 0.1535 1.2042425349983832E-01
2R_13149226_SNP C A 0.4421 84 106 0.2487 2.3476677366511389E-01
2R_13149230_INS CCGAC A 0.4392 83 106 0.2351 1.9920318435371576E-01
2R_13149255_SNP T C 0.07254 14 179 0.6996 5.0851992748385222E-01
2R_13149306_SNP C G 0.4082 80 116 0.5374 4.3761821931468436E-01
2R_13149307_SNP A G 0.4061 80 117 0.531 4.3130904035562478E-01
2R_13149350_SNP C A 0.1875 36 156 0.9821 9.5260813481250106E-01
2R_13149352_SNP T C 0.1531 30 166 0.9485 8.1682028498082793E-01
2R_13149353_SNP A G 0.3351 64 127 0.495 3.1905232346885803E-01
2R_13149356_SNP C T 0.4062 78 114 0.6588 5.3318953714971618E-01
2R_13149420_SNP A G 0.3005 58 135 0.9945 5.1213683407542387E-01
2R_13149438_SNP G T 0.3757 71 118 0.6032 3.3623969540676801E-01
2R_13149575_SNP G A 0.3316 63 127 0.2075 3.2624340165909704E-01
2R_13149661_SNP C G 0.05376 10 176 0.5977 7.3537451665649056E-01
2R_13149676_SNP T A 0.4 76 114 0.1666 4.3656288008199884E-01
2R_13149849_SNP G A 0.3315 61 123 0.6625 6.5799014499374242E-01
2R_13149855_SNP G A 0.3094 56 125 0.5821 5.7631146682499401E-01
2R_13149888_SNP A T 0.3583 67 120 0.5522 7.1647009934144101E-01
2R_13149904_SNP T G 0.05128 10 185 0.9147 8.9265508235385693E-01
2R_13150058_SNP G C 0.2487 47 142 0.3449 3.1613625608634988E-01
2R_13150145_SNP G A 0.1795 35 160 0.3795 2.9455903611933920E-01
2R_13150168_SNP G C 0.2565 49 142 0.7681 9.5321005817193172E-01
2R_13150182_SNP G A 0.1458 28 164 0.9469 8.3408822388979742E-01
2R_13150197_INS G GG 0.3427 61 117 0.9367 7.0613756946175654E-01
2R_13150222_INS AA A 0.0733 14 177 0.2028 2.5243351392979640E-01
2R_13150227_SNP T A 0.09278 18 176 0.331 2.5608253959043537E-01
2R_13150228_SNP A C 0.09744 19 176 0.2096 1.4091007541285050E-01
2R_13150230_SNP A T 0.3053 58 132 0.9145 8.5321422745680331E-01
2R_13150233_SNP A G 0.2031 39 153 0.3204 4.0545536700754836E-01
2R_13150239_SNP T G 0.09231 18 177 0.3213 2.4966234620378902E-01
2R_13150243_SNP A G 0.1969 38 155 0.2484 1.8045863584283672E-01
2R_13150244_SNP T G 0.1905 36 153 0.3775 4.1870040823356436E-01
2R_13150258_SNP A G 0.2268 44 150 0.1602 2.1968511739639118E-01
2R_13150294_SNP T C 0.3069 58 131 0.2871 5.1520163460232671E-01
2R_13150296_SNP C G 0.3385 65 127 0.3683 5.7185574951448614E-01
2R_13150308_SNP A T 0.1031 20 174 0.5232 9.0291148743378480E-01
2R_13150320_SNP C G 0.2258 42 144 0.7513 7.7939042424138472E-01
2R_13150369_INS T TTAGCACTCCAG 0.2542 45 132 0.7235 8.7469351960965691E-01
2R_13150371_SNP T C 0.1397 25 154 0.7305 6.7969183104600472E-01
2R_13150395_INS C CAGTCC 0.2386 42 134 0.5804 5.1523431776275586E-01
2R_13150528_SNP G C 0.4108 76 109 0.9839 8.2062021247261152E-01
2R_13150543_SNP C G 0.3386 64 125 0.7838 5.3202698697622708E-01
2R_13150804_SNP T C 0.1465 29 169 0.6979 5.4848841007984850E-01
2R_13150815_SNP A G 0.1011 19 169 0.03748 6.3153938547329785E-02
2R_13150821_SNP C T 0.1554 30 163 0.6053 5.0329561524641031E-01
2R_13150852_DEL GATC G 0.2718 53 142 0.9475 5.4755342493983850E-01
2R_13150872_SNP A C 0.375 72 120 0.5656 8.5844727949493327E-01
2R_13150907_SNP A T 0.3661 67 116 0.7375 8.9975558060785965E-01
2R_13150917_SNP T G 0.05128 10 185 0.7546 5.1170745458925859E-01
2R_13150935_SNP T C 0.3587 66 118 0.6248 9.4692747335709682E-01
2R_13150985_SNP T A 0.2021 38 150 0.9378 5.6841586463986538E-01
2R_13151006_SNP T C 0.2169 41 148 0.8035 6.9923968031119066E-01
2R_13151008_SNP T A 0.2105 40 150 0.3386 3.0708301752632361E-01
2R_13151086_SNP A T 0.2176 42 151 0.9249 5.7468399050143293E-01
2R_13151139_SNP A C 0.4516 84 102 0.6602 4.0498097857837689E-01
2R_13151323_SNP C G 0.2371 46 148 0.6991 3.7066703908426857E-01
2R_13151405_SNP T A 0.2789 53 137 0.6264 4.4796717642070327E-01
2R_13151419_INS CGC C 0.1598 31 163 0.9222 6.7365809218361694E-01
2R_13151447_SNP C A 0.1282 25 170 0.9733 8.7360427121050666E-01
2R_13151453_SNP T A 0.4247 79 107 0.9229 9.4486929869703540E-01
2R_13151495_INS TT T 0.3988 69 104 0.2132 3.5270060631430666E-01
2R_13151536_SNP G A 0.1276 25 171 0.8409 7.2758114336288937E-01
2R_13151544_SNP G A 0.1728 33 158 0.9833 9.3975276590762991E-01
2R_13151568_SNP A T 0.055 11 189 0.8124 7.7079800994838354E-01
2R_13151636_SNP A T 0.07812 15 177 0.4975 5.5993064541601334E-01
2R_13151643_SNP T C 0.1269 25 172 0.6288 6.1566309582712386E-01
2R_13151653_INS A AA 0.3182 56 120 0.8071 7.7902733032613281E-01
2R_13151704_SNP G A 0.4607 88 103 0.8285 9.9092473855400331E-01
2R_13151845_SNP A G 0.1173 23 173 0.8265 8.0322314448997778E-01
2R_13151877_SNP C T 0.455 86 103 0.8754 8.4015532804737925E-01
2R_13151925_SNP G C 0.4474 85 105 0.4114 2.4691818336010229E-01
2R_13151978_SNP C T 0.2541 47 138 0.4499 3.1430701176594344E-01
2R_13151982_SNP G T 0.2989 55 129 0.9419 8.3100408037404805E-01
2R_13151992_SNP G A 0.4043 76 112 0.3325 2.1685596829227782E-01
2R_13152001_SNP T G 0.06667 13 182 0.4212 3.5947226557567047E-01
2R_13152040_SNP A G 0.1223 23 165 0.8052 6.3329043124882656E-01
2R_13152060_SNP A C 0.3278 59 121 0.592 5.4196386985135359E-01
2R_13152074_SNP T A 0.1189 22 163 0.7932 6.2232460535233314E-01
2R_13152076_SNP C T 0.4327 74 97 0.6529 5.7682779343993273E-01
2R_13152078_SNP T A 0.4085 67 97 0.5874 4.2859671398630306E-01
2R_13152086_SNP C T 0.1237 23 163 0.7085 5.3940095373950026E-01
2R_13152096_SNP G C 0.3913 63 98 0.5214 6.4658107118784325E-01
2R_13152153_SNP T A 0.3704 60 102 0.3325 4.8335545461918061E-01
2R_13152157_SNP G A 0.3789 61 100 0.4006 4.4823330146579066E-01
2R_13152165_SNP A C 0.2364 39 126 0.7171 5.1339036735854393E-01
2R_13152169_SNP G A 0.1348 24 154 0.5379 4.0075913710483047E-01
2R_13152175_SNP G A 0.1429 25 150 0.4487 3.3970791352833629E-01
2R_13152176_SNP A C 0.1429 25 150 0.44 3.4097907389677995E-01
2R_13152183_SNP T C 0.4074 66 96 0.4883 5.0434510001694921E-01
2R_13152247_SNP A C 0.06173 10 152 0.7623 4.8381639127469311E-01
2R_13152332_SNP G A 0.3567 61 110 0.5068 6.8449267998345253E-01
2R_13152339_SNP T A 0.4011 71 106 0.3879 5.1386129822457560E-01
2R_13152347_SNP T C 0.0625 12 180 0.5071 7.0525802916270774E-01
2R_13152350_SNP C T 0.06842 13 177 0.4494 3.0604078380410737E-01
2R_13152353_SNP A T 0.212 39 145 0.7109 5.0550333794516744E-01
2R_13152376_SNP C A 0.2796 52 134 0.4969 8.5896109957675848E-01
2R_13152420_SNP G C 0.457 85 101 0.3884 5.3438070819850259E-01
2R_13152424_SNP A G 0.1753 34 160 0.5382 4.7410525387660796E-01
2R_13152433_SNP C A 0.1 19 171 0.6147 7.5861706228562920E-01
2R_13152436_SNP A T 0.4293 82 109 0.3496 5.4518461910193516E-01
2R_13152441_SNP C A 0.1735 34 162 0.5245 4.4853827475406871E-01
2R_13152475_SNP C G 0.1282 25 170 0.5905 4.5433023162699193E-01
2R_13152624_SNP C T 0.08152 15 169 0.6414 7.0477029000521518E-01
2R_13152626_SNP G A 0.3022 55 127 0.8649 6.2683179948387902E-01
2R_13152630_SNP T A 0.1152 22 169 0.9305 4.4453222356020405E-01
2R_13152631_DEL A AA 0.2337 43 141 0.7723 9.6313169262680887E-01
2R_13152781_SNP A T 0.4474 85 105 0.6687 9.3964188896516343E-01
2R_13152825_SNP A C 0.4508 87 106 0.6333 9.4626353452025480E-01
2R_13152827_SNP T A 0.1551 29 158 0.5787 5.8713280738857065E-01
2R_13152869_SNP C T 0.1701 33 161 0.6254 3.2196711849785553E-01
2R_13152903_SNP A T 0.2796 52 134 0.2598 6.3881557247011833E-01
2R_13152904_SNP T G 0.1534 29 160 0.1337 3.1208763724733213E-01
2R_13152907_SNP T G 0.05759 11 180 0.7012 9.0514653009887391E-01
2R_13152926_SNP C A 0.08205 16 179 0.4148 5.0245597293599809E-01
2R_13153080_SNP C G 0.492 92 95 0.1089 2.1719960774877989E-01
2R_13153171_SNP A C 0.1105 21 169 0.491 6.8251060490083748E-01
2R_13153194_SNP T A 0.3403 65 126 0.8271 7.9972753864503732E-01
2R_13153226_SNP T A 0.3316 63 127 0.9952 6.3954705154412872E-01
2R_13153463_SNP C T 0.09278 18 176 0.9253 9.3789473587431715E-01
2R_13153464_SNP A T 0.09184 18 178 0.3251 4.0485324780256293E-01
2R_13153526_SNP T C 0.3455 66 125 0.7018 9.0297779948048629E-01
2R_13153791_SNP T C 0.2564 50 145 0.6604 6.4565962435548985E-01
2R_13153947_SNP A G 0.489 89 93 0.6125 6.3949513363676180E-01
2R_13154004_SNP A T 0.1257 24 167 0.2968 4.9455246441837786E-01
2R_13154010_SNP G T 0.06701 13 181 0.1587 1.1109467028452868E-01
2R_13154015_SNP A G 0.05729 11 181 0.3303 2.1152588528904603E-01
2R_13154066_SNP C T 0.1702 32 156 0.6231 9.9395359210152734E-01
2R_13154070_SNP G C 0.2032 38 149 0.5763 6.5810876748483227E-01
2R_13154118_SNP T C 0.3239 57 119 0.5169 6.0228322324741423E-01
2R_13154134_SNP C T 0.3295 57 116 0.615 7.9695018260677652E-01
2R_13154152_SNP G A 0.06044 11 171 0.2221 1.3811147780959276E-01
2R_13154223_INS CAT C 0.3636 60 105 0.4778 6.1388651487920587E-01
2R_13154234_SNP C T 0.06215 11 166 0.6288 4.1432782734252938E-01
2R_13154262_SNP A G 0.3653 61 106 0.9017 8.7648352294999177E-01
2R_13154272_SNP A T 0.05618 10 168 0.3432 1.7156974728384189E-01
2R_13154288_SNP T A 0.08333 14 154 0.7138 5.7366119512112612E-01
2R_13154289_SNP T A 0.08333 14 154 0.8171 6.6424573541504661E-01
2R_13154314_SNP C A 0.2236 36 125 0.8335 3.5298174471852206E-01
2R_13154349_SNP T A 0.05085 9 168 0.3794 2.3431463055486357E-01
2R_13154370_SNP C T 0.0904 16 161 0.47 5.2016831201408309E-01
2R_13154385_SNP G A 0.0904 16 161 0.7881 8.3285749768509221E-01
2R_13154407_INS AC A 0.108 19 157 0.8933 6.3950798388196195E-01
2R_13154545_SNP T G 0.07527 14 172 0.9929 9.4205688160467249E-01
2R_13154654_SNP A C 0.1263 24 166 0.1217 1.5878284416851918E-01
2R_13154771_SNP G T 0.1383 26 162 0.8473 6.8656412532916811E-01
2R_13154950_SNP C A 0.1134 22 172 0.7217 5.6244809142061047E-01
2R_13155094_SNP T A 0.1179 23 172 0.9724 9.4633473607505902E-01
2R_13155112_SNP C G 0.1953 33 136 0.7975 6.9238954780353890E-01
2R_13155125_SNP C A 0.4439 83 104 0.8349 9.7315468599541244E-01
2R_13155129_SNP C A 0.1168 23 174 0.73 5.8384048376333864E-01
2R_13155131_SNP G T 0.4787 90 98 0.6581 8.0011783193185348E-01
2R_13155203_SNP T C 0.1531 30 166 0.9273 8.6478753811266429E-01
2R_13155242_SNP T G 0.08247 16 178 0.5888 6.7385284606362283E-01
2R_13155247_SNP C T 0.08673 17 179 0.4718 5.1373235465252898E-01
2R_13155426_DEL T TT 0.09137 18 179 0.9064 7.9534923601432006E-01
2R_13155454_SNP A G 0.2609 48 136 0.9538 7.7554514813163311E-01
2R_13155467_SNP A G 0.08629 17 180 0.4926 6.0718819104330435E-01
2R_13155542_SNP A G 0.1036 20 173 0.2546 2.7887697501955599E-01
2R_13156003_SNP A G 0.3978 74 112 0.1541 1.3348837764514709E-01
2R_13156008_SNP T G 0.3925 73 113 0.1044 2.2741597548011916E-01
2R_13156022_SNP G T 0.1719 33 159 0.7142 9.6155490361086471E-01
2R_13156025_SNP A C 0.3523 68 125 0.1608 2.2391481624974863E-01
2R_13156086_SNP A G 0.3476 65 122 0.2012 1.6038141887584489E-01
2R_13156121_SNP C T 0.3817 71 115 0.7538 9.2609425275928703E-01
2R_13156124_SNP G A 0.1047 20 171 0.1868 7.6444027482247753E-02
2R_13156137_SNP G A 0.102 20 176 0.9372 6.2322668053126429E-01
2R_13156140_SNP G T 0.2176 37 133 0.3746 4.0781662299321086E-01
2R_13156176_SNP A G 0.05102 10 186 0.2254 5.3544698351480413E-01
2R_13156182_SNP C G 0.1968 37 151 0.5561 7.4966495826825252E-01
2R_13156302_SNP A T 0.09677 18 168 0.7896 9.2680456299911729E-01
2R_13156355_SNP T C 0.05102 10 186 0.9379 8.0482096806588643E-01
2R_13156571_SNP A C 0.337 62 122 0.9833 9.0926297868147110E-01
2R_13156606_SNP G A 0.172 32 154 0.2153 2.9316556063667232E-01
2R_13156644_SNP T G 0.2527 46 136 0.6351 5.3280111993794410E-01
2R_13156683_SNP C T 0.07143 14 182 0.3417 3.4970867771308034E-01
2R_13156690_SNP C T 0.05291 10 179 0.8749 9.2926307089751903E-01
2R_13156696_SNP G C 0.4715 91 102 0.7566 7.2908992024688146E-01
2R_13156718_SNP C T 0.1421 28 169 0.5236 7.7594408067813958E-01
2R_13156786_SNP T C 0.09424 18 173 0.2521 3.8225090334130751E-01
2R_13156959_DEL A ACCTCCGAGTA 0.4365 79 102 0.5802 9.5750768996532287E-01
2R_13157018_SNP C G 0.3822 73 118 0.9773 5.2243791220748359E-01
2R_13157081_SNP G C 0.337 62 122 0.1337 2.6344356246779510E-01
2R_13157141_DEL AACGACG A 0.4802 85 92 0.4898 9.1429022741915100E-01
2R_13157226_SNP T C 0.1771 34 158 0.822 7.6505817025888867E-01
2R_13157287_SNP A T 0.2804 53 136 0.168 4.6414609530876594E-01
2R_13157305_SNP C T 0.2842 54 136 0.2252 5.7712424247389382E-01
2R_13157342_SNP C G 0.2263 43 147 0.2372 6.0887235677053320E-01
2R_13157352_SNP T G 0.3246 62 129 0.143 3.6610031681849642E-01
2R_13157373_SNP A G 0.1276 25 171 0.9496 7.5788681864266350E-01
2R_13157461_SNP A T 0.4545 80 96 0.04327 6.0753519167647513E-02
2R_13157526_SNP T C 0.1753 34 160 0.7747 7.7311114143902882E-01
2R_13157643_DEL T TGTATCT 0.09816 16 147 0.417 6.2563325315815543E-01
2R_13158009_SNP A G 0.06186 12 182 0.8065 6.7326010718539775E-01
2R_13158042_SNP G T 0.3956 72 110 0.6481 4.8227068036559406E-01
2R_13158108_SNP T A 0.1186 23 171 0.2996 1.6447979530122214E-01
2R_13158113_SNP T C 0.3904 73 114 0.5612 9.0217594129115974E-01
2R_13158126_SNP C T 0.4171 78 109 0.638 9.2751775171605166E-01
2R_13158167_SNP C T 0.05181 10 183 0.5706 5.0039426578787893E-01
2R_13158171_SNP G A 0.05584 11 186 0.5289 5.7487444252215480E-01
2R_13158173_SNP C T 0.232 45 149 0.6392 6.0954541643408255E-01
2R_13158182_SNP A G 0.05102 10 186 0.6687 4.4360064710054437E-01
2R_13158197_INS A AATA 0.1761 31 145 0.6342 4.5225013142174453E-01
2R_13158250_SNP T C 0.0829 16 177 0.4324 6.8216263731026650E-01
2R_13158289_SNP A G 0.4105 78 112 0.7127 6.9594957264758905E-01
2R_13158304_SNP T C 0.1231 24 171 0.4506 7.8376596087611250E-01
2R_13158324_SNP T G 0.2919 54 131 0.7199 8.2495165286311845E-01
2R_13158335_SNP T G 0.2051 40 155 0.5953 7.8521608658683273E-01
2R_13158390_SNP C T 0.05076 10 187 0.8257 8.3252064442580320E-01
2R_13158435_SNP A T 0.06566 13 185 0.2637 3.4144081436043983E-01
2R_13158472_SNP T C 0.114 22 171 0.2518 3.5115403966576197E-01
2R_13158499_SNP A T 0.3212 62 131 0.1437 9.5333553651545389E-02
2R_13158500_SNP A C 0.2308 45 150 0.1153 6.4041032633860129E-02
2R_13158527_SNP T A 0.254 48 141 0.3694 2.4957087608088169E-01
2R_13158649_SNP A C 0.2423 47 147 0.1836 1.2746867021734298E-01
2R_13158853_SNP C T 0.2065 38 146 0.8624 6.5683292094676515E-01
2R_13158878_SNP A T 0.1421 28 169 0.9997 7.2225820676775787E-01
2R_13158944_SNP C A 0.1436 28 167 0.8211 6.9692747699653068E-01
2R_13158951_SNP T C 0.1799 34 155 0.4988 3.6921804320587404E-01
2R_13158955_SNP T G 0.1392 27 167 0.925 8.8802941883774289E-01
2R_13158969_SNP A T 0.1282 25 170 0.7366 6.8925942142421170E-01
2R_13159027_SNP C T 0.1917 37 156 0.6373 6.9686919295173433E-01
2R_13159075_SNP G C 0.2094 40 151 0.9621 7.3336262827774568E-01
2R_13159107_INS TT T 0.3616 64 113 0.6224 2.8981442221132336E-01
2R_13159152_SNP A T 0.3602 67 119 0.969 8.0260708668844427E-01
2R_13159178_SNP G C 0.3717 71 120 0.4815 3.8978926437982575E-01
2R_13159179_SNP A G 0.125 24 168 0.8998 8.8119137654621449E-01
2R_13159189_SNP A G 0.1173 23 173 0.4897 2.8074639770434251E-01
2R_13159190_SNP T C 0.3034 54 124 0.2045 1.8761817533530256E-01
2R_13159218_SNP G C 0.1244 24 169 0.68 6.3555595925997410E-01
2R_13159281_SNP A C 0.3333 61 122 0.2807 1.6429964964661370E-01
2R_13159340_SNP G A 0.1376 26 163 0.746 4.1115562543663153E-01
2R_13159377_SNP T C 0.1399 27 166 0.7312 4.1316210886650995E-01
2R_13159417_INS ATTTGTTCGTATACA A 0.3235 55 115 0.5611 4.9719822738891306E-01
2R_13159473_SNP A C 0.4402 81 103 0.3633 2.3411172698737082E-01
2R_13159646_SNP G A 0.328 62 127 0.6823 8.6926210975842322E-01
2R_13159670_SNP T C 0.262 49 138 0.7983 6.0152646544120070E-01
2R_13159716_SNP C T 0.3152 58 126 0.305 3.0167688739859178E-01
2R_13159723_SNP A G 0.3947 75 115 0.5132 5.7027072521126221E-01
2R_13159771_SNP A T 0.3895 74 116 0.4592 5.9502843715664611E-01
2R_13159893_SNP C A 0.2111 38 142 0.4741 6.3152323395198307E-01
2R_13159894_SNP T G 0.2088 38 144 0.6733 8.2451745730262282E-01
2R_13159901_SNP G A 0.4804 86 93 0.4986 5.2585349347462007E-01
2R_13159909_SNP A C 0.2056 37 143 0.5623 6.2074685461338874E-01
2R_13159935_DEL T TT 0.09474 18 172 0.7231 6.3563221329515274E-01
2R_13159949_SNP T C 0.2849 53 133 0.3488 3.9382365886212156E-01
2R_13159951_SNP T A 0.3422 64 123 0.7269 7.5201290462131598E-01
2R_13159984_SNP A G 0.3136 53 116 0.9401 8.6962021439480108E-01
2R_13160014_SNP G C 0.401 77 115 0.679 7.6371148747632389E-01
2R_13160071_DEL A ATA 0.1579 30 160 0.7749 9.8169278469370158E-01
2R_13160089_SNP A C 0.2042 39 152 0.8179 7.9494835160165445E-01
2R_13160123_SNP T A 0.4043 76 112 0.6136 6.6941858027110124E-01
2R_13160149_SNP A G 0.1282 25 170 0.2176 2.8623747663300869E-01
2R_13160152_SNP T C 0.1692 33 162 0.8668 6.6439080094451941E-01
2R_13160171_SNP A G 0.1546 30 164 0.1511 1.8473345802033292E-01
2R_13160195_SNP C T 0.1204 23 168 0.2611 3.4904511791158566E-01
2R_13160227_SNP A G 0.1146 22 170 0.08062 1.4193512957019128E-01
2R_13160485_SNP C T 0.0603 12 187 0.4231 4.2790651787729828E-01
2R_13160608_SNP T C 0.1475 27 156 0.323 3.3569350018762623E-01
2R_13160706_SNP A G 0.1771 34 158 0.3087 4.9266387466558359E-01
2R_13161044_SNP G A 0.1295 25 168 0.1895 3.2015685459074317E-01
2R_13161047_SNP T C 0.2513 47 140 0.1707 1.0377083390726505E-01
2R_13161327_SNP T C 0.1443 28 166 0.9379 7.3348675470244862E-01
2R_13161362_SNP T G 0.1094 21 171 0.239 2.8470634301864173E-01
2R_13161429_DEL A TTTTAAAAGCATATC 0.05208 10 182 0.8407 8.2773786163068852E-01
2R_13161444_DEL T TATCT 0.08743 16 167 0.8654 9.5560132161094524E-01
2R_13161461_SNP G A 0.1158 22 168 0.009643 1.0984378913150164E-02
2R_13161472_SNP G A 0.3089 59 132 0.2097 3.7784307817912655E-01
2R_13161490_SNP C A 0.1244 24 169 0.2462 1.8152969002047847E-01
2R_13161492_SNP A C 0.1392 27 167 0.7746 5.7902981431310274E-01
2R_13161495_SNP C A 0.09845 19 174 0.001514 3.8631287505775319E-03
2R_13161496_SNP C A 0.06154 12 183 0.7256 7.2012118165087924E-01
2R_13161591_SNP T C 0.1289 25 169 0.7555 5.6107266335609018E-01
2R_13161595_SNP T A 0.1371 27 170 0.8346 6.3584034250872845E-01
2R_13161817_SNP A G 0.1467 27 157 0.5378 4.2578768265764855E-01
2R_13161858_SNP G T 0.1755 33 155 0.3949 6.5286711076827530E-01
2R_13162098_SNP A G 0.1297 24 161 0.402 5.9574101959391113E-01
2R_13162576_SNP T C 0.3545 67 122 0.9363 7.8230696266090360E-01
2R_13162627_SNP C G 0.2165 42 152 0.7438 5.5529399354373932E-01
2R_13162720_SNP A C 0.2063 39 150 0.6537 4.3895269321989072E-01
2R_13162799_INS TTTT T 0.1844 33 146 0.9612 8.8532789302262060E-01
2R_13162804_DEL C CTC 0.1706 29 141 0.06675 2.1011310632886659E-01
2R_13162829_SNP A T 0.2626 47 132 0.8865 6.5771337935850793E-01
2R_13162840_SNP T A 0.2353 44 143 0.2443 4.5856593075894891E-01
2R_13162987_SNP A T 0.1878 34 147 0.5437 5.0843029763436531E-01
2R_13163083_SNP C A 0.2888 54 133 0.7747 6.1834927138936280E-01
2R_13163228_SNP A G 0.3333 62 124 0.8607 6.2293285047715685E-01
2R_13163276_INS ATAAGAAGCAA A 0.1452 27 159 0.1714 3.5755427499501302E-01
2R_13163314_SNP A C 0.4703 87 98 0.7195 8.8537750395816817E-01
2R_13163427_SNP A G 0.2656 51 141 0.9859 7.1883941319777578E-01
2R_13163493_SNP G A 0.1088 21 172 0.154 7.2722213382844639E-02
2R_13163582_SNP T C 0.4839 90 96 0.4125 6.4175827194188617E-01
2R_13163712_SNP G T 0.08995 17 172 0.231 1.9723489117867754E-01
2R_13163718_SNP T A 0.09231 18 177 0.6013 4.6585098519819790E-01
2R_13163963_SNP C G 0.1327 26 170 0.2924 2.0671883536235669E-01
2R_13164099_SNP A G 0.3021 58 134 0.2893 4.5700863232668210E-01
2R_13164115_SNP G A 0.1753 34 160 0.7316 5.8853207465416413E-01
2R_13164134_SNP T C 0.1319 24 158 0.2991 2.7653617500150096E-01
2R_13164262_SNP T C 0.1538 30 165 0.4202 4.6172554355527406E-01
2R_13164333_SNP T C 0.1538 30 165 0.2904 2.0136710048191786E-01
2R_13164336_SNP T G 0.3457 65 123 0.8264 9.2526592654652273E-01
2R_13164490_SNP C G 0.1122 22 174 0.8737 5.4306126327038551E-01
2R_13165176_SNP C G 0.3737 71 119 0.2991 3.9497921478194187E-01
2R_13165293_SNP C T 0.05128 10 185 0.04417 5.8615159872773083E-02
2R_13165403_INS GG G 0.2967 54 128 0.9278 9.8315685930966423E-01
2R_13165508_SNP T C 0.1882 35 151 0.9789 8.9955017856239194E-01
2R_13165538_SNP A C 0.2684 51 139 0.7017 6.4785754076842528E-01
2R_13165556_SNP C T 0.2723 52 139 0.6575 6.0692617036248131E-01
2R_13165560_SNP C T 0.285 55 138 0.5315 4.9660806547457059E-01
2R_13165561_SNP T C 0.2708 52 140 0.6544 6.0436484248836586E-01
2R_13165757_SNP T A 0.4105 78 112 0.3648 4.9853469010337548E-01
2R_13165787_SNP T G 0.07653 15 181 0.7858 9.1250290566526282E-01
2R_13165788_SNP G A 0.1554 30 163 0.4005 4.3637604665841734E-01
2R_13165802_SNP G C 0.1231 24 171 0.5774 3.3013682772280872E-01
2R_13166099_SNP T A 0.3978 74 112 0.7027 5.0557352582388959E-01
2R_13166265_SNP T C 0.1134 22 172 0.3376 1.8439849985153123E-01
2R_13166357_SNP C T 0.3523 68 125 0.1727 9.1108260810491393E-02
2R_13166379_SNP A T 0.1042 20 172 0.4602 3.7991809126638065E-01
2R_13166394_DEL T TATGCATGTATATGTGT 0.2162 40 145 0.3073 9.7089310195977663E-02
2R_13166548_SNP C A 0.08163 16 180 0.9867 8.9519122441918586E-01
2R_13166566_SNP T C 0.1152 22 169 0.3461 4.9736399774758944E-01
2R_13166580_SNP A G 0.1361 26 165 0.3499 1.3007266547920482E-01
2R_13166658_SNP T A 0.1276 25 171 0.2644 2.0786997003868679E-01
2R_13166734_SNP A C 0.06566 13 185 0.02873 2.8758232196787064E-02
2R_13166751_SNP A G 0.4688 90 102 0.4101 5.8496156300220725E-01
2R_13166783_SNP G A 0.3505 68 126 0.5316 9.4862886234582389E-01
2R_13166794_SNP A G 0.1094 21 171 0.1323 2.1878318658901974E-01
2R_13166884_SNP A C 0.2189 37 132 0.5176 9.1327513056537812E-01
2R_13166908_SNP T A 0.05076 10 187 0.9855 8.8259034958113947E-01
2R_13166915_SNP T A 0.1212 24 174 0.492 1.9900398658010610E-01
2R_13166923_SNP T C 0.2304 44 147 0.8001 2.3569467017158585E-01
2R_13166927_SNP A G 0.2263 43 147 0.7778 2.2664724881616816E-01
2R_13166930_SNP T G 0.2181 41 147 0.9954 3.6702658116582665E-01
2R_13166944_SNP G C 0.1947 37 153 0.3027 6.3841143803187339E-02
2R_13167053_SNP G A 0.1295 25 168 0.1496 2.1461044051227074E-01
2R_13167256_SNP T G 0.1602 29 152 0.8248 8.1449143521550271E-01
2R_13167385_SNP G A 0.3542 68 124 0.9926 7.5633521839055184E-01
2R_13167464_SNP G C 0.1031 20 174 0.733 3.1762656695813918E-01
2R_13167556_SNP T A 0.2086 39 148 0.6777 4.8473071161580139E-01
2R_13167584_SNP T C 0.06878 13 176 0.6666 2.9624901930447178E-01
2R_13167798_SNP C A 0.3016 57 132 0.2342 2.3718504743469326E-01
2R_13167816_SNP C T 0.4255 80 108 0.4896 2.8663684579730564E-01
2R_13167820_INS ATTCAAAA A 0.2667 48 132 0.08937 6.9790251224809877E-02
2R_13167821_INS ATAAA A 0.2609 48 136 0.1325 1.0092718846331883E-01
2R_13167861_SNP T C 0.1282 25 170 0.626 3.0399822338022675E-01
2R_13168019_SNP G A 0.2708 52 140 0.4875 4.7895352824898141E-01
2R_13168030_SNP C T 0.254 48 141 0.399 4.2379303261329015E-01
2R_13168118_SNP T A 0.1179 23 172 0.5521 2.4924291125243347E-01
2R_13168134_SNP T A 0.2128 40 148 0.07411 4.2113114183360549E-02
2R_13168166_SNP C G 0.2941 55 132 0.2112 1.2637087511678913E-01
2R_13168168_SNP C A 0.2812 54 138 0.1718 9.3981559216570476E-02
2R_13168174_SNP G A 0.4891 90 94 0.06492 4.1038832059706626E-02
2R_13168190_SNP C T 0.1543 29 159 0.4672 5.5937751932640467E-01
2R_13168197_SNP G A 0.2032 38 149 0.3548 1.7510678017015269E-01
2R_13168204_SNP G T 0.4731 88 98 0.03952 2.3347925284097796E-02
2R_13168205_SNP T A 0.4762 90 99 0.05544 3.4767675107499244E-02
2R_13168240_SNP A T 0.3989 73 110 0.08701 3.6323100264094736E-02
2R_13168249_SNP A G 0.4974 94 95 0.05704 4.5331076834324392E-02
2R_13168264_SNP T A 0.2333 42 138 0.1889 1.7398054624282855E-01
2R_13168267_SNP T C 0.3607 66 117 0.1438 8.9447755002473484E-02
2R_13168324_SNP A T 0.3862 73 116 0.1168 5.9085874620589500E-02
2R_13168334_SNP T C 0.3874 74 117 0.09654 4.8885672807483210E-02
2R_13168336_SNP T C 0.3862 73 116 0.08458 4.1946486598438755E-02
2R_13168337_SNP T C 0.3886 75 118 0.08783 4.4191229457822466E-02
2R_13168352_SNP T C 0.4 76 114 0.05798 2.8913714039858058E-02
2R_13168353_SNP T C 0.4031 77 114 0.06152 3.0765064633129321E-02
2R_13168372_SNP C G 0.4845 94 100 0.434 2.5340498359502217E-01
2R_13168377_SNP G A 0.5 95 95 0.35 1.6407624010504751E-01
2R_13168446_SNP G T 0.085 17 183 0.01834 1.0506738727379344E-02
2R_13168450_SNP A G 0.4145 80 113 0.4233 2.7214295244363451E-01
2R_13168456_SNP A G 0.4053 77 113 0.5411 3.4681027861289027E-01
2R_13168470_SNP T C 0.4947 93 95 0.2402 1.7734387690202980E-01
2R_13168509_SNP A G 0.1015 20 177 0.05489 1.0940117212504159E-02
2R_13168564_SNP G A 0.1856 31 136 0.3158 2.3661851186170757E-01
2R_13168572_SNP T G 0.08205 16 179 0.2277 6.3918135219705310E-02
2R_13168580_SNP G C 0.05025 10 189 0.02174 2.2913010709668599E-02
2R_13168837_SNP C T 0.1477 26 150 0.04376 2.7730355467046316E-02
2R_13168841_SNP G C 0.2718 53 142 0.1175 7.0352043909994583E-02
2R_13168915_DEL C CC 0.4188 67 93 0.1507 1.9242983246222478E-01
2R_13168917_SNP A T 0.1459 27 158 0.1918 2.6443176134090796E-01
2R_13169133_SNP A G 0.2103 41 154 0.6363 6.5680540413353039E-01
2R_13169162_SNP T G 0.4 76 114 0.1749 1.5950662463440113E-01
2R_13169182_SNP C T 0.09744 19 176 0.3342 2.5605803671661331E-01
2R_13169185_SNP T A 0.09645 19 178 0.1759 1.4889727719744750E-01
2R_13169262_SNP T C 0.1846 36 159 0.02814 1.6347298468865096E-02
2R_13169268_SNP C A 0.1875 36 156 0.01344 6.7439041770020478E-03
2R_13169379_SNP A G 0.1875 36 156 0.2709 1.3534389958587789E-01
2R_13169464_SNP A T 0.1939 38 158 0.2732 1.5614458443794943E-01
2R_13169519_SNP T G 0.4149 78 110 0.1607 9.0306690171362614E-02
2R_13169542_SNP A G 0.3656 68 118 0.6144 6.0829315048163202E-01
2R_13169645_SNP A G 0.2604 50 142 0.3717 3.5615091222084361E-01
2R_13169673_SNP G C 0.2423 47 147 0.3648 3.5924873464793794E-01
2R_13169690_INS TG T 0.3006 52 121 0.308 8.3389575077671751E-02
2R_13169715_SNP A G 0.1809 34 154 0.2186 9.1286690744719401E-02
2R_13169724_SNP T A 0.1658 32 161 0.3305 1.5802600429913616E-01
2R_13169731_SNP A T 0.2766 52 136 0.342 3.1747601772661571E-01
2R_13169733_SNP A G 0.2781 52 135 0.3572 3.3770233565308438E-01
2R_13169803_SNP A G 0.2188 42 150 0.1945 1.4006671079960764E-01
2R_13169835_SNP A T 0.2713 51 137 0.401 3.2416157202842488E-01
2R_13169843_SNP C G 0.3297 61 124 0.4538 3.9047954072164193E-01
2R_13169848_INS A AATCA 0.407 70 102 0.6957 8.9086388772967606E-01
2R_13169894_SNP C T 0.08065 15 171 0.4267 3.9450307314532695E-01
2R_13169895_SNP C G 0.08947 17 173 0.4445 6.4372817807007232E-01
2R_13169940_SNP G A 0.4972 90 91 0.0516 2.6927096419351124E-02
2R_13169965_SNP T C 0.2371 46 148 0.2026 1.2378695726242384E-01
2R_13169977_SNP C T 0.4754 87 96 0.06523 4.5357545575706176E-02
2R_13169996_SNP G T 0.06122 12 184 0.8137 7.3520076843586790E-01
2R_13169997_SNP G C 0.06061 12 186 0.8384 7.6174196387995829E-01
2R_13170033_SNP C A 0.4649 86 99 0.1177 1.0396849651602846E-01
2R_13170061_SNP A C 0.07853 15 176 0.5382 5.9721852647684792E-01
2R_13170067_SNP C A 0.1852 35 154 0.7931 9.5454913562194865E-01
2R_13170099_SNP A C 0.1667 32 160 0.3319 2.6099577905200688E-01
2R_13170189_SNP G A 0.3207 59 125 0.1296 1.1943840991398214E-01
2R_13170207_DEL G GG 0.1862 35 153 0.9314 9.7846921137865606E-01
2R_13170350_SNP C T 0.1497 28 159 0.3462 1.3985534263906851E-01
2R_13170400_SNP C T 0.2396 46 146 0.924 8.2328563822137368E-01
2R_13170527_SNP G A 0.4145 80 113 0.9014 6.3957223667485474E-01
2R_13170583_SNP T C 0.08081 16 182 0.9074 6.5475285924346194E-01
2R_13170709_SNP T C 0.1378 27 169 0.1404 1.9570225174590505E-01
2R_13170983_SNP G T 0.1302 25 167 0.8308 9.6234581829342647E-01
2R_13171084_SNP C T 0.4947 94 96 0.5432 5.2678719746155211E-01
2R_13171231_SNP A G 0.1385 27 168 0.3304 1.5309480017258381E-01
2R_13171248_SNP T G 0.1385 27 168 0.5581 4.3781309674675373E-01
2R_13171268_SNP C T 0.134 26 168 0.3604 1.6848400504924488E-01
2R_13171270_SNP A T 0.05556 11 187 0.00193 2.1835054189490357E-03
2R_13171372_SNP A C 0.2011 38 151 0.4469 8.5242032699000592E-01
2R_13171416_SNP G T 0.2287 43 145 0.295 1.5603583887407702E-01
2R_13171434_SNP C T 0.1503 29 164 0.3101 1.5532058443190488E-01
2R_13171587_SNP T C 0.2147 41 150 0.2384 1.3486090509290394E-01
2R_13171590_SNP G T 0.2086 39 148 0.2429 1.4411498536339917E-01
2R_13171601_SNP T C 0.4641 84 97 0.392 3.2852531991739364E-01
2R_13171789_SNP G A 0.462 85 99 0.8565 8.2165623349036321E-01
2R_13171811_SNP T G 0.1838 34 151 0.1745 7.8812992059795250E-02
2R_13171902_DEL A AA 0.172 32 154 0.282 1.6444134825736711E-01
2R_13171907_DEL G GG 0.1818 34 153 0.03222 1.6453119137883325E-02
2R_13171960_SNP G A 0.4895 93 97 0.4715 3.1343602876768595E-01
2R_13171970_SNP G T 0.4895 93 97 0.5913 4.0874507580127495E-01
2R_13171986_SNP A G 0.4688 90 102 0.6644 5.0598828200906087E-01
2R_13172015_SNP A T 0.4628 87 101 0.6515 4.9498661022479451E-01
2R_13172025_SNP T C 0.4474 85 105 0.5552 4.7210493903453710E-01
2R_13172031_SNP A T 0.4421 84 106 0.5334 4.6278259913383357E-01
2R_13172042_SNP G T 0.3514 65 120 0.4923 2.8131245500899693E-01
2R_13172054_SNP G A 0.4021 76 113 0.5653 5.3410671370509200E-01
2R_13172084_SNP T C 0.4247 79 107 0.5925 6.0267556190588212E-01
2R_13172094_SNP C T 0.4362 82 106 0.5684 5.5731783237837029E-01
2R_13172245_SNP G T 0.2804 53 136 0.1728 7.5270441773534535E-02
2R_13172287_SNP A T 0.1927 37 155 0.3294 2.1899019481459547E-01
2R_13172387_SNP G A 0.0603 12 187 0.6172 7.2755761132060659E-01
2R_13172567_SNP C A 0.285 55 138 0.9022 7.0916047351920675E-01
2R_13172688_SNP T G 0.1192 23 170 0.0009253 1.2385636754585611E-03
2R_13172734_SNP G C 0.05584 11 186 6.251e-06 1.0818168412705629E-05
2R_13172736_SNP G A 0.236 42 136 0.761 8.2727939286100660E-01
2R_13172755_SNP A G 0.06633 13 183 5.591e-06 1.1768948027342628E-05
2R_13172850_SNP C T 0.4536 83 100 0.3298 1.2916757564122583E-01
2R_13172961_SNP G T 0.05155 10 184 0.9217 7.2311128285749993E-01
2R_13173011_SNP G A 0.3172 59 127 0.3797 3.9569897313220381E-01
2R_13173072_SNP T A 0.1579 30 160 0.2779 1.5499928660449813E-01
2R_13173085_SNP C G 0.4599 86 101 0.3176 4.8077852907064145E-01
2R_13173177_SNP T G 0.2154 42 153 0.7065 8.8539738946632407E-01
2R_13173248_SNP T C 0.4096 77 111 0.6199 7.1054399149630876E-01
2R_13173266_SNP A T 0.1667 32 160 0.2537 1.9578374093323070E-01
2R_13173268_DEL GA CTTTAAAAAAT 0.1559 29 157 0.3429 2.5889253541211965E-01
2R_13173287_SNP G A 0.2294 39 131 0.9007 8.0191368533045770E-01
2R_13173300_SNP A G 0.2176 42 151 0.8921 8.6413272081541836E-01
2R_13173312_SNP A G 0.2228 43 150 0.9225 8.1265434450727070E-01
2R_13173337_SNP C T 0.2938 57 137 0.6169 6.9269528654865353E-01
2R_13173339_MNP AATT GCGC 0.3602 58 103 0.2891 7.8760051135826936E-01
2R_13173348_MNP TTT CAA 0.2923 57 138 0.4849 9.1281124920235068E-01
2R_13173356_SNP T A 0.3005 58 135 0.5566 7.8614540279244716E-01
2R_13173358_SNP T C 0.3005 58 135 0.5525 9.8633706121322162E-01
2R_13173361_SNP G T 0.2917 56 136 0.6581 8.4918003304756717E-01
2R_13173372_SNP A T 0.3057 59 134 0.6112 7.7168054756524129E-01
2R_13173378_DEL TTATATTATAACCTTTGAAAT T 0.3041 59 135 0.5769 7.9040951345985300E-01
2R_13173401_SNP A G 0.3057 59 134 0.5709 7.9451956204358543E-01
2R_13173447_SNP T G 0.3895 74 116 0.7434 7.1429402252778673E-01
2R_13173475_SNP T C 0.3545 67 122 0.5734 9.8772683671575379E-01
2R_13173515_SNP C T 0.3141 60 131 0.4243 8.6905974633022465E-01
2R_13173818_SNP G C 0.2332 45 148 0.6493 3.7491964822282342E-01
2R_13173819_SNP G C 0.4588 89 105 0.2561 1.3544918101971237E-01
2R_13173894_SNP A G 0.4508 87 106 0.3982 1.6782015814213236E-01
2R_13173964_SNP T C 0.3904 73 114 0.5506 2.8727716534235004E-01
2R_13174038_SNP T G 0.228 44 149 0.7745 8.5382143619994244E-01
2R_13174057_SNP C T 0.4249 82 111 0.5854 3.0984701568575668E-01
2R_13174058_SNP G C 0.3298 63 128 0.9388 7.6077441497630183E-01
2R_13174240_SNP C G 0.4479 86 106 0.4809 3.6252579668524687E-01
2R_13174329_SNP A G 0.4076 75 109 0.9825 8.3247550889337696E-01
2R_13174330_SNP T C 0.3568 66 119 0.7993 5.3090239015828189E-01
2R_13174447_INS GG G 0.371 69 117 0.455 3.1167181089440477E-01
2R_13174468_SNP T C 0.09137 18 179 0.1177 2.7062008257617232E-01
2R_13174521_SNP A G 0.09948 19 172 0.6236 4.1404622654042011E-01
2R_13174618_SNP T C 0.1429 28 168 0.3176 2.4789336290950048E-01
2R_13174654_SNP A G 0.2618 50 141 0.1167 4.3315478616646008E-01
2R_13174662_SNP T G 0.3969 77 117 0.4549 9.6331794707771001E-01
2R_13174673_SNP A G 0.3041 59 135 0.2842 5.7543113654636291E-01
2R_13174678_SNP C G 0.3802 73 119 0.5456 9.2367436310425888E-01
2R_13174684_SNP C T 0.07538 15 184 0.5725 5.5839207197629737E-01
2R_13174685_SNP T G 0.3906 75 117 0.7583 8.0183203704929962E-01
2R_13174690_SNP T C 0.1231 24 171 0.4668 3.5851770667607907E-01
2R_13174701_SNP T C 0.1276 25 171 0.382 3.0156764369063893E-01
2R_13174704_SNP C T 0.07576 15 183 0.6878 7.0271340325059062E-01
2R_13174707_SNP T A 0.1378 27 169 0.4725 3.7309256127298207E-01
2R_13174711_SNP T A 0.4787 90 98 0.3854 7.4030857193349386E-01
2R_13174716_SNP C T 0.07538 15 184 0.7007 7.2300780841179413E-01
2R_13174745_SNP A C 0.3275 56 115 0.1621 3.1436730922044376E-01
2R_13174746_SNP A G 0.1289 25 169 0.358 2.8158134261244872E-01
2R_13174749_SNP G A 0.05528 11 188 0.8255 8.9639188164785077E-01
2R_13174769_SNP G T 0.1192 23 170 0.454 3.4387137116258037E-01
2R_13174837_SNP T G 0.4053 77 113 0.2376 5.8816262438036027E-01
2R_13174852_SNP T A 0.4241 81 110 0.4112 9.0153962319705605E-01
2R_13174876_SNP C G 0.2917 56 136 0.1046 2.5484162923527509E-01
2R_13174900_SNP C G 0.06599 13 184 0.8597 9.7016645112701383E-01
2R_13175029_DEL G GCTG 0.05641 11 184 0.1728 2.4442572405271779E-01
2R_13175096_SNP A G 0.05051 10 188 0.7846 8.2597369529427711E-01
2R_13175203_SNP T G 0.1925 36 151 0.5542 5.2316236731023991E-01
2R_13175208_INS CATCTCGACTTC C 0.1872 35 152 0.6729 7.3561109846230910E-01
2R_13175264_SNP G C 0.4564 89 106 0.2297 4.7035005524151385E-01
2R_13175280_SNP A G 0.1526 29 161 0.0572 1.0217143113017468E-01
2R_13175335_SNP T A 0.05025 10 189 0.0799 6.2800818384187260E-02
2R_13175533_SNP T C 0.2113 41 153 0.246 3.3522016119795617E-01
2R_13175629_SNP A G 0.1192 23 170 0.5942 2.9657518891575319E-01
2R_13175809_SNP T C 0.1649 32 162 0.2929 3.3549557153145559E-01
2R_13175828_SNP T C 0.3583 67 120 0.8081 9.5710263527963546E-01
2R_13175832_SNP G C 0.4486 83 102 0.1772 1.7982914482552659E-01
2R_13176138_SNP T C 0.08876 15 154 0.3481 2.9589006746315860E-01
2R_13176194_SNP C A 0.1289 25 169 0.7423 4.0702009451257848E-01
2R_13176352_SNP T C 0.1897 37 158 0.2325 1.6608110148400479E-01
2R_13176414_SNP G A 0.1892 35 150 0.7422 5.5111786185281741E-01
2R_13176472_SNP T A 0.06091 12 185 0.8431 5.4106909049175567E-01
2R_13176489_SNP C G 0.05208 10 182 0.3864 5.4316853885804184E-01
2R_13176658_DEL T TT 0.2253 41 141 0.9197 9.2325080920625013E-01
2R_13176660_DEL G GC 0.4444 84 105 0.5717 5.1649731989629066E-01
2R_13176673_SNP C A 0.2162 40 145 0.7724 6.6048914345062371E-01
2R_13176676_SNP G T 0.2181 41 147 0.6361 5.4151805353783011E-01
2R_13176679_SNP C G 0.4474 85 105 0.6129 4.5164846906085931E-01
2R_13176683_SNP T G 0.3037 58 133 0.4158 3.2271888793136549E-01
2R_13176726_DEL A ATATAAATT 0.1892 35 150 0.9281 7.8041750107184116E-01
2R_13176778_SNP T A 0.1765 33 154 0.3271 2.4280952353180008E-01
2R_13176791_INS CC C 0.1979 37 150 0.8556 8.2440961848878880E-01
2R_13176797_SNP A T 0.4474 85 105 0.7789 6.2937202844437179E-01
2R_13176799_SNP G A 0.3782 73 120 0.8915 6.6894802075559823E-01
2R_13176800_SNP T C 0.3438 66 126 0.5545 3.4985189182431797E-01
2R_13177022_INS G GG 0.3486 61 114 0.7595 6.1000439636492820E-01
2R_13177045_SNP T C 0.3085 58 130 0.64 5.2163621022333839E-01
2R_13177073_SNP A G 0.3228 61 128 0.5812 4.0913510798471531E-01
2R_13177151_SNP G C 0.4541 84 101 0.458 2.3329758002692380E-01
2R_13177164_SNP C G 0.06091 12 185 0.01896 4.6837573340590639E-02
2R_13177166_SNP A G 0.4348 80 104 0.4 1.5937187922880036E-01
2R_13177167_SNP C T 0.4385 82 105 0.3684 1.2019014100987302E-01
2R_13177169_SNP A C 0.4368 83 107 0.1686 8.0391878094710295E-02
2R_13177225_SNP G A 0.3777 71 117 0.4682 2.8063949955414724E-01
2R_13177287_SNP A G 0.3652 65 113 0.3533 2.4992590245532564E-01
2R_13177337_SNP T G 0.1354 26 166 0.1875 9.6811899455481965E-02
2R_13177362_SNP A T 0.05025 10 189 0.166 1.0131555610203635E-01
2R_13177371_SNP T G 0.127 24 165 0.3148 1.1603913829286550E-01
2R_13177376_DEL C CATATG 0.1263 24 166 0.2733 1.0013163588695562E-01
2R_13177383_SNP G A 0.1283 24 163 0.2915 1.0857247750954346E-01
2R_13177386_SNP T C 0.1223 23 165 0.5731 3.1696997841063901E-01
2R_13177396_SNP A G 0.2553 48 140 0.2701 2.3089395121008172E-01
2R_13177401_SNP G A 0.1316 25 165 0.3232 1.2829922063856825E-01
2R_13177420_SNP T G 0.3978 74 112 0.1273 7.3295704649386201E-02
2R_13177426_SNP T C 0.2474 48 146 0.4531 5.7523535812061755E-01
2R_13177441_SNP A G 0.2368 45 145 0.3525 3.4652059767548837E-01
2R_13177473_SNP T A 0.3855 69 110 0.1971 1.4633095390138029E-01
2R_13177477_SNP G A 0.3833 69 111 0.1909 1.5291312696123338E-01
2R_13177483_SNP T C 0.4011 73 109 0.1486 9.9319210355491849E-02
2R_13177485_SNP A G 0.3967 73 111 0.02684 2.8759464291114947E-02
2R_13177488_SNP A G 0.4011 73 109 0.1524 1.0843451597479337E-01
2R_13177491_SNP C T 0.1277 24 164 0.4127 1.5809940636354469E-01
2R_13177493_SNP T G 0.3933 70 108 0.1074 7.6580369934249728E-02
2R_13177499_INS AATA A 0.3779 65 107 0.05822 4.5590822149172865E-02
2R_13177504_SNP T A 0.3901 71 111 0.1704 1.3325317718032093E-01
2R_13177513_SNP A T 0.4239 78 106 0.1319 1.2981270109682608E-01
2R_13177527_SNP C A 0.1347 26 167 0.2809 8.6346573405127414E-02
2R_13177537_SNP C T 0.1295 25 168 0.3475 1.2698230113963027E-01
2R_13177564_SNP G A 0.4688 90 102 0.2898 3.6406966380550965E-01
2R_13177635_SNP C T 0.4162 77 108 0.5186 6.4425298289741451E-01
2R_13177857_SNP G A 0.09424 18 173 0.495 1.5761202632629256E-01
2R_13177896_SNP A G 0.07609 14 170 0.8584 5.0123777173337258E-01
2R_13178190_SNP C G 0.3298 62 126 0.4464 4.7930636910027002E-01
2R_13178199_SNP A G 0.455 86 103 0.2369 4.4390775256880277E-01
2R_13178259_SNP A G 0.151 29 163 0.4452 2.8383459517966070E-01
2R_13178438_SNP A G 0.171 33 160 0.2936 1.3643369917375214E-01
2R_13178537_SNP C G 0.4974 94 95 0.03512 5.9496273546634351E-02
2R_13178594_SNP A G 0.05612 11 185 0.3691 7.2731871376828949E-01
2R_13178622_SNP C A 0.1399 27 166 0.4845 2.4976912140483687E-01
2R_13178636_SNP A G 0.2077 38 145 0.4726 3.3531747741482620E-01
2R_13178640_SNP T A 0.1947 37 153 0.5582 4.0014617015749654E-01
2R_13178650_SNP T C 0.1937 37 154 0.4606 2.7739756447452146E-01
2R_13178677_SNP A G 0.3212 62 131 0.2036 2.5753950284981453E-01
2R_13178679_SNP A T 0.05759 11 180 0.7408 3.8206215520648457E-01
2R_13178700_SNP T C 0.1436 28 167 0.4877 2.4061697394484571E-01
2R_13178714_SNP G A 0.06878 13 176 0.9108 7.8072602593464535E-01
2R_13178848_SNP C T 0.2857 54 135 0.7247 8.0792957447056823E-01
2R_13178959_SNP T A 0.1399 27 166 0.5306 2.4863920506094128E-01
2R_13179063_SNP T G 0.1186 23 171 0.2718 1.7911427650235767E-01
2R_13179125_SNP A C 0.1354 26 166 0.1455 8.2776840018128656E-02
2R_13179149_SNP A G 0.05051 10 188 0.1782 2.4775693457624770E-01
2R_13179202_SNP C T 0.3125 60 132 0.5828 5.6705193133068776E-01
2R_13179218_SNP A C 0.07527 14 172 0.5824 6.5619197879070246E-01
2R_13179225_SNP T A 0.1554 30 163 0.8289 4.4983984508234343E-01
2R_13179238_SNP C T 0.06599 13 184 0.5593 8.4324560937322612E-01
2R_13179275_SNP T C 0.1667 33 165 0.4197 3.9553691718467832E-01
2R_13179330_SNP A C 0.3641 71 124 0.1711 1.8342538528946717E-01
2R_13179385_SNP A C 0.07772 15 178 0.3522 4.2887408379786529E-01
2R_13179404_SNP T G 0.1263 24 166 0.5599 7.5956953565330410E-01
2R_13179432_SNP C G 0.2246 42 145 0.8623 7.4374540025977554E-01
2R_13179461_SNP G C 0.4057 71 104 0.4873 4.5125913809727669E-01
2R_13179513_SNP C G 0.4632 88 102 0.08682 3.0608341310929085E-02
2R_13179558_SNP A G 0.454 79 95 0.516 4.9427148498048290E-01
2R_13179582_SNP T C 0.4 76 114 0.7509 7.0473909566677861E-01
2R_13180053_SNP T G 0.373 69 116 0.8279 8.7608610361034733E-01
2R_13180083_SNP T C 0.1598 31 163 0.807 9.5658553495351695E-01
2R_13180084_SNP C G 0.2222 42 147 0.4462 2.9048153522572540E-01
2R_13180085_SNP A G 0.05528 11 188 0.3658 3.7537673270293515E-01
2R_13180151_SNP C T 0.1554 30 163 0.6702 9.0040322402916917E-01
2R_13180232_SNP A C 0.1077 21 174 0.5676 6.0245881031421966E-01
2R_13180423_SNP A T 0.4595 85 100 0.4249 4.3849880930353680E-01
2R_13180680_SNP A G 0.07653 15 181 0.3174 3.8954037219428950E-01
2R_13180707_SNP T C 0.1692 33 162 0.1166 1.5150083177169871E-01
2R_13180733_SNP G T 0.06091 12 185 0.1578 2.0362418515461145E-01
2R_13180768_SNP C A 0.3492 66 123 0.3918 5.1057326622914068E-01
2R_13180778_SNP A G 0.1042 20 172 0.9882 7.7409732870540804E-01
2R_13180860_SNP T G 0.2312 43 143 0.4765 4.9786921666849349E-01
2R_13180875_SNP C G 0.4239 78 106 0.7879 7.9315891255656434E-01
2R_13180884_SNP G C 0.3246 62 129 0.6847 3.9718902137272638E-01
2R_13180903_SNP A C 0.2435 47 146 0.5203 6.0500048158326991E-01
2R_13180993_SNP C T 0.05025 10 189 0.1035 1.7618489305419527E-01
2R_13181148_SNP C T 0.3224 59 124 0.9509 7.5849441722778743E-01
2R_13181157_SNP C T 0.2703 50 135 0.8969 7.8414715015686998E-01
2R_13181182_SNP T A 0.4656 88 101 0.8516 6.7543049761826002E-01
2R_13181256_SNP G A 0.4844 93 99 0.8987 5.7147262746165017E-01
2R_13181263_SNP G A 0.4583 88 104 0.7498 7.3603546617785431E-01
2R_13181305_SNP G C 0.4105 78 112 0.9544 5.7204008651880955E-01
2R_13181311_SNP C T 0.3957 74 113 0.5209 6.8753383966505899E-01
2R_13181332_SNP T C 0.3842 73 117 0.979 5.4718354850701334E-01
2R_13181350_SNP A G 0.1813 33 149 0.3656 4.9009806030733583E-01
2R_13181360_SNP T G 0.1474 28 162 0.2469 2.7084160571145632E-01
2R_13181419_SNP C A 0.1902 35 149 0.6165 3.1980315721975128E-01
2R_13181459_SNP T G 0.1512 26 146 0.4742 2.3392919598422879E-01
2R_13181471_SNP T A 0.2193 41 146 0.4234 1.9459815879674613E-01
2R_13181479_SNP T C 0.2021 38 150 0.4717 2.3286538316287220E-01
2R_13181492_SNP T C 0.3478 64 120 0.2204 2.6848331096275624E-01
2R_13181512_SNP G A 0.342 66 127 0.5523 9.7648479701468960E-01
2R_13181603_SNP T C 0.2299 43 144 0.5998 3.2625127578831359E-01
2R_13181703_INS AA A 0.06283 12 179 0.3471 2.8843590477011516E-01
2R_13181768_SNP A G 0.1818 36 162 0.6701 8.1789861650835949E-01
2R_13181823_SNP C T 0.1701 33 161 0.0844 4.0197771602663697E-02
2R_13182112_SNP A G 0.1753 34 160 0.4002 4.2685376939838970E-01
2R_13182197_SNP G A 0.4919 91 94 0.6845 5.7333468720648928E-01
2R_13182199_DEL AC A 0.4096 77 111 0.2313 1.4900488306679149E-01
2R_13182223_SNP C G 0.1947 37 153 0.4085 2.4144707600619064E-01
2R_13182230_SNP A G 0.201 39 155 0.3599 1.7800401360061613E-01
2R_13182256_SNP T C 0.1917 37 156 0.6605 5.9676751907811720E-01
2R_13182280_INS TT T 0.1799 34 155 0.4121 2.7894507454034378E-01
2R_13182345_SNP A T 0.1728 33 158 0.6415 8.2105861483417864E-01
2R_13182446_DEL T TTT 0.09091 17 170 0.6331 6.7352153699151529E-01
2R_13182460_DEL TT T 0.4696 85 96 0.2472 1.2036185616228467E-01
2R_13182473_SNP T G 0.05076 10 187 0.9583 5.1245948261393193E-01
2R_13182520_SNP C T 0.4421 84 106 0.3468 2.2056782043569856E-01
2R_13182545_SNP C G 0.09744 19 176 0.1452 2.1426932109235297E-01
2R_13182743_SNP G A 0.05051 10 188 0.385 5.0125509266206314E-01
2R_13182779_SNP T C 0.2368 45 145 0.2003 1.2629512467034287E-01
2R_13182829_SNP T C 0.07254 14 179 0.7019 7.7715560092977376E-01
2R_13182842_SNP T C 0.3105 59 131 0.7233 4.6137462105220806E-01
2R_13182858_SNP C T 0.1302 25 167 0.8714 8.9952716687741829E-01
2R_13182868_SNP G T 0.3316 64 129 0.7586 4.2949322828393177E-01
2R_13182925_SNP C G 0.3915 74 115 0.3259 3.4605184769635267E-01
2R_13182965_SNP C G 0.2135 41 151 0.3061 1.1801855041469222E-01
2R_13183028_DEL GAAG G 0.2947 56 134 0.6672 3.3510820727984059E-01
2R_13183065_SNP G A 0.4053 77 113 0.8131 4.1805752535683915E-01
2R_13183086_SNP T C 0.2984 57 134 0.7958 4.2672520570787420E-01
2R_13183111_SNP G T 0.3069 58 131 0.04436 1.4788017923894512E-02
2R_13183128_SNP C T 0.05263 10 180 0.714 4.9227724136690298E-01
2R_13183132_SNP T C 0.3883 73 115 0.8257 4.8317503708529663E-01
2R_13183238_SNP A T 0.09744 19 176 0.4638 1.7557725620603903E-01
2R_13183259_SNP A T 0.3889 63 99 0.4326 2.8299093910620232E-01
2R_13183263_SNP A T 0.3913 63 98 0.5812 4.9738516424360946E-01
2R_13183269_SNP A T 0.2595 48 137 0.4641 2.1814957708804938E-01
2R_13183309_SNP T A 0.3294 56 114 0.4449 5.3408565889990556E-01
2R_13183319_SNP A C 0.4186 72 100 0.4673 3.6569761967514225E-01
2R_13183349_SNP T G 0.4335 75 98 0.02281 5.7834429661277964E-03
2R_13183396_SNP T A 0.2247 40 138 0.2093 1.9199890061073877E-01
2R_13183429_SNP G A 0.05236 10 181 0.4319 2.4321961794217861E-01
2R_13183526_SNP G C 0.1856 36 158 0.6687 6.5477888104064741E-01
2R_13183748_SNP G C 0.2074 39 149 0.327 8.9201014142005652E-02
2R_13184036_SNP C G 0.1623 31 160 0.239 2.7612715091535434E-01
2R_13184076_SNP G C 0.3037 58 133 0.403 3.0667089399941949E-01
2R_13184086_SNP C T 0.2552 49 143 0.3492 1.2903131197412732E-01
2R_13184161_SNP A G 0.1927 37 155 0.4422 3.7552398186682390E-01
2R_13184167_SNP T A 0.2698 51 138 0.7237 6.0975509835225106E-01
2R_13184179_SNP C T 0.2772 51 133 0.4619 2.7450528016455911E-01
2R_13184183_SNP G A 0.2366 44 142 0.3058 1.5947508462946491E-01
2R_13184196_SNP A C 0.235 43 140 0.3113 1.5639476367668936E-01
2R_13184198_SNP T C 0.2419 45 141 0.3296 1.6589426291573273E-01
2R_13184200_SNP G A 0.2609 48 136 0.9935 7.3969377351206989E-01
2R_13184201_SNP T G 0.497 84 85 0.4257 2.6687152625427990E-01
2R_13184204_SNP A T 0.1842 35 155 0.7553 6.4912482201972610E-01
2R_13184210_SNP G T 0.262 49 138 0.5682 5.8368620853350905E-01
2R_13184214_SNP A T 0.266 50 138 0.4613 3.1233260907418436E-01
2R_13184215_SNP C A 0.2713 51 137 0.5217 3.7539492981338529E-01
2R_13184218_SNP C A 0.2299 43 144 0.2825 1.3158146178552166E-01
2R_13184221_SNP T A 0.1902 35 149 0.9069 8.2651177270309018E-01
2R_13184235_SNP T C 0.237 41 132 0.3256 1.6252225071854065E-01
2R_13184262_SNP G A 0.2826 52 132 0.6505 5.5503105013830212E-01
2R_13184289_SNP T A 0.1571 30 161 0.7633 4.5237129557526323E-01
2R_13184299_SNP G A 0.1889 34 146 0.3491 1.3013160035996230E-01
2R_13184324_SNP G A 0.2841 50 126 0.1377 3.2866240761283479E-02
2R_13184344_SNP T C 0.2742 51 135 0.3248 7.5618064085892264E-02
2R_13184354_SNP G C 0.2461 47 144 0.1063 1.2037929712284645E-01
2R_13184356_SNP A C 0.4316 82 108 0.742 4.6579121012738289E-01
2R_13184358_SNP T C 0.2396 46 146 0.1246 1.7495402632101209E-01
2R_13184363_SNP A G 0.1737 33 157 0.3575 8.0099205208950486E-01
2R_13184367_SNP G A 0.2461 47 144 0.0906 1.1605719618249544E-01
2R_13184368_SNP A T 0.2487 48 145 0.102 1.3236357600615412E-01
2R_13184380_SNP A T 0.3105 59 131 0.4992 5.6964018780654069E-01
2R_13184419_INS G GG 0.4451 81 101 0.1311 8.5733034674379094E-02
2R_13184420_INS CC C 0.08421 16 174 0.3326 3.2367011679002167E-01
2R_13184427_SNP T A 0.3112 61 135 0.3129 3.3151121329182998E-01
2R_13184438_SNP T C 0.2176 42 151 0.2553 3.9959614836498747E-01
2R_13184444_SNP G T 0.2083 40 152 0.3147 6.4516020383806749E-01
2R_13184445_SNP G T 0.267 51 140 0.347 1.5390508720116625E-01
2R_13184459_SNP C G 0.2604 50 142 0.2503 1.0287535160415717E-01
2R_13184475_SNP A G 0.09045 18 181 0.0897 7.7407486506772219E-02
2R_13184477_SNP T G 0.1269 25 172 0.242 1.4373955699132024E-01
2R_13184563_SNP T C 0.2383 46 147 0.7815 7.2313870550661563E-01
2R_13184603_SNP C T 0.234 44 144 0.3902 1.7901491711068784E-01
2R_13184606_SNP C T 0.2332 45 148 0.3542 1.6573374991880963E-01
2R_13184610_SNP C A 0.2312 43 143 0.1245 5.6134553180771818E-02
2R_13184649_SNP G C 0.2193 41 146 0.4985 6.1112442341683060E-01
2R_13184702_DEL GTG G 0.2762 50 131 0.4629 4.4558925254716175E-01
2R_13184758_INS TGTGT T 0.2081 36 137 0.0201 1.1673857083388259E-02
2R_13184791_DEL A TT 0.1667 31 155 0.3037 7.0297975546654556E-01
2R_13184869_INS TTT T 0.1564 28 151 0.6517 9.1707148860663690E-01
2R_13184871_SNP A C 0.4239 78 106 0.2332 2.7720034601863297E-01
2R_13184997_SNP G C 0.2094 40 151 0.4934 9.0546993797701936E-01
2R_13185039_SNP T A 0.228 44 149 0.8389 6.3502967709736646E-01
2R_13185080_SNP T A 0.05612 11 185 0.3041 1.2581691701105135E-01
2R_13185095_SNP G C 0.1122 22 174 0.2422 1.5384173626197695E-01
2R_13185101_SNP C T 0.2051 40 155 0.9922 9.5405848292950834E-01
2R_13185220_SNP C A 0.2073 40 153 0.9199 8.0118639854054829E-01
2R_13185231_DEL C TTGCTTCGCAACAGAATAT 0.227 42 143 0.4531 9.5917953813927559E-01
2R_13185255_SNP A C 0.4301 80 106 0.9443 8.3588573855976045E-01
2R_13185269_SNP C T 0.2526 48 142 0.832 7.7504128494397273E-01
2R_13185285_SNP C T 0.2151 40 146 0.5185 6.2916712462994773E-01
2R_13185339_SNP G A 0.1878 37 160 0.8288 6.9270006491751612E-01
2R_13185394_SNP A T 0.267 51 140 0.9793 8.2168707203437907E-01
2R_13185455_SNP G A 0.3842 73 117 0.8654 6.3689757362035193E-01
2R_13185513_SNP G C 0.1827 36 161 0.673 4.1321553697835545E-01
2R_13185515_SNP C A 0.1809 36 163 0.6803 4.2882230878961780E-01
2R_13185719_SNP G C 0.2181 41 147 0.01255 1.5688686990395283E-02
2R_13185724_SNP A G 0.2308 45 150 0.7177 5.1184636249909254E-01
2R_13185816_INS CC C 0.07263 13 166 0.2183 1.2123442097750114E-01
2R_13185849_SNP A G 0.1949 38 157 0.5284 2.7819522242700445E-01
2R_13186047_SNP C A 0.3102 58 129 0.3548 2.2412670931415757E-01
2R_13186074_SNP G A 0.3168 51 110 0.01386 4.2757559756498986E-03
2R_13186187_SNP A G 0.4709 89 100 0.8581 4.0626876579425109E-01
2R_13186221_SNP T A 0.201 39 155 0.8678 7.5352319444655402E-01
2R_13186276_SNP C T 0.09326 18 175 0.4117 5.1132560139799110E-01
2R_13186335_SNP T A 0.1684 33 163 0.8178 4.3088603213188370E-01
2R_13186340_SNP T G 0.1257 24 167 0.537 6.1747479934749872E-01
2R_13186346_SNP T C 0.201 39 155 0.7575 4.6875876384199422E-01
2R_13186364_SNP A G 0.07576 15 183 0.7603 9.9583908674991539E-01
2R_13186373_SNP C T 0.1939 38 158 0.8123 4.7899344033783797E-01
2R_13186382_DEL AA T 0.4219 81 111 0.4594 4.3610139656897196E-01
2R_13186386_DEL A AA 0.0733 14 177 0.7673 9.5678363044727810E-01
2R_13186391_SNP G A 0.1949 38 157 0.7849 4.5849211150939795E-01
2R_13186397_SNP A C 0.1146 22 170 0.5452 6.4124484846980812E-01
2R_13186434_SNP G A 0.1053 20 170 0.7011 8.2781123331961182E-01
2R_13186615_SNP T C 0.4385 82 105 0.5003 3.8789021615805397E-01
2R_13186621_SNP A G 0.2593 49 140 0.5458 4.1959497428609704E-01
2R_13186662_SNP G A 0.3957 74 113 0.9841 3.5773938642276804E-01
2R_13186759_SNP T C 0.4468 84 104 0.715 3.0109287314857625E-01
2R_13186762_SNP G A 0.4545 85 102 0.8824 4.1269637941684123E-01
2R_13186963_SNP C T 0.1231 24 171 0.5193 2.6383029980342954E-01
2R_13186969_SNP T C 0.1015 20 177 0.7175 3.5768466855611636E-01
2R_13187023_SNP G A 0.2086 39 148 0.8583 7.8751293920571164E-01
2R_13187107_SNP A C 0.07614 15 182 0.9943 6.7754775550229296E-01
2R_13187120_SNP T C 0.2727 51 136 0.7656 7.7929611612474670E-01
2R_13187175_SNP C A 0.2287 43 145 0.4902 7.0900967352966271E-01
2R_13187310_SNP A C 0.05612 11 185 0.6704 7.8984703224716890E-01
2R_13187335_SNP G C 0.07738 13 155 0.9703 4.3875149810720782E-01
2R_13187480_SNP T G 0.06915 13 175 0.7488 9.8848803687502851E-01
2R_13187651_SNP T A 0.4205 74 102 0.1848 8.3455660434920031E-02
2R_13187702_SNP C G 0.4188 80 111 0.2902 9.8269000592276612E-02
2R_13187727_SNP A G 0.2577 50 144 0.8402 6.8017565793545098E-01
2R_13187735_SNP T A 0.05155 10 184 0.9973 9.4988879301877338E-01
2R_13187736_SNP A G 0.05181 10 183 0.9951 9.5215140729457759E-01
2R_13187758_SNP T C 0.4105 78 112 0.1882 6.4813366017016164E-02
2R_13187841_SNP T C 0.09845 19 174 0.8222 7.6785754977538967E-01
2R_13188010_SNP C A 0.1667 32 160 0.5576 6.8569389631114630E-01
2R_13188013_SNP T C 0.08122 16 181 0.7077 7.5976794745237375E-01
2R_13188023_SNP T C 0.08586 17 181 0.6335 7.0056346104412426E-01
2R_13188033_SNP A T 0.08586 17 181 0.7421 8.8084718746471879E-01
2R_13188505_DEL G GAAAGAG 0.1953 33 136 0.4197 7.1851244235816880E-01
2R_13188528_SNP T C 0.3229 62 130 0.1263 1.3888036097420142E-01
2R_13188611_SNP C T 0.4603 87 102 0.2889 1.6063435412804239E-01
2R_13188612_SNP C A 0.1684 32 158 0.003386 2.8445511637476078E-03
2R_13188706_SNP C T 0.08621 15 159 0.2883 2.7173716669475168E-01
2R_13188751_SNP A T 0.3077 56 126 0.2731 1.9430340622346576E-01
2R_13188849_SNP G C 0.2378 44 141 0.1567 1.9475535595912907E-01
2R_13188918_INS C CTTCTGAAATATATGAAAAATTTT 0.1443 28 166 0.07011 6.9730321082610500E-02
2R_13188956_SNP G A 0.2216 43 151 0.673 8.5925562099647057E-01
2R_13188972_SNP A T 0.07538 15 184 0.6598 9.8934794566119677E-01
2R_13188976_DEL A ATAGAGAATCATGA 0.1878 34 147 0.3999 7.4664085198770858E-01
2R_13189001_SNP C G 0.08205 16 179 0.1302 1.3519229480846462E-01
2R_13189003_SNP G C 0.08673 17 179 0.08438 9.5067900398064009E-02
2R_13189098_SNP G C 0.197 39 159 0.1624 2.3395208660730660E-01
2R_13189120_SNP A T 0.1842 35 155 0.5647 8.3452361195359570E-01
2R_13189221_SNP C T 0.1803 33 150 0.4889 8.5812198618783186E-01
2R_13189224_SNP A C 0.1277 24 164 0.07813 1.5785890361680877E-01
2R_13189292_SNP A G 0.1487 29 166 0.234 2.3197164486200861E-01
2R_13189369_SNP C G 0.4286 81 108 0.02714 4.9421191254443352E-02
2R_13189437_SNP T G 0.3457 65 123 0.1465 2.2168136535362015E-01
2R_13189443_SNP T G 0.381 72 117 0.2489 1.0708420787458173E-01
2R_13189446_SNP T G 0.3862 73 116 0.2762 1.2903762467589042E-01
2R_13189581_INS AA A 0.06701 13 181 0.4054 3.9932190734511908E-01
2R_13189644_SNP A T 0.05612 11 185 0.3217 2.3937365733056959E-01
2R_13189650_SNP A C 0.3874 74 117 0.923 4.0951944763539783E-01
2R_13189696_DEL T TATTAGCTTGGT 0.06061 12 186 0.4131 4.1369324100309990E-01
2R_13189699_SNP A T 0.2 36 144 0.9631 9.9633203300794115E-01
2R_13189766_SNP T C 0.07107 14 183 0.1822 8.1106242366697098E-02
2R_13189783_SNP G A 0.2356 45 146 0.7467 7.9303008884943060E-01
2R_13189797_SNP C T 0.2222 42 147 0.6676 7.0077054684474360E-01
2R_13190105_SNP G T 0.3226 60 126 0.4683 3.2046831503771367E-01
2R_13190128_SNP T G 0.1242 20 141 0.5781 5.1208077976317967E-01
2R_13190209_INS G GAG 0.3351 62 123 0.6061 2.4884964029588430E-01
2R_13190634_SNP T C 0.2926 55 133 0.2864 1.7802635333601080E-01
2R_13190738_SNP A G 0.07772 15 178 0.9766 4.0969018283306835E-01
2R_13190824_SNP T C 0.1649 31 157 0.9485 4.7067865961199995E-01
2R_13190925_SNP A C 0.2708 52 140 0.5506 1.0653582466129130E-01
2R_13190932_SNP C T 0.2784 54 140 0.5483 1.7798699687652875E-01
2R_13190946_SNP T G 0.1237 24 170 0.6972 6.0550910447804074E-01
2R_13190962_SNP A G 0.09045 18 181 0.604 6.8958864056015079E-01
2R_13190978_SNP G C 0.3947 75 115 0.7483 3.3874372319403412E-01
2R_13190992_SNP T A 0.3545 67 122 0.8462 9.8529660897779103E-01
2R_13191053_SNP A T 0.4012 67 100 0.9707 4.0075006499126886E-01
2R_13191058_SNP G A 0.3598 68 121 0.8394 6.0635789647682714E-01
2R_13191061_SNP A T 0.3093 60 134 0.5715 1.7849116434385393E-01
2R_13191064_SNP C A 0.4157 69 97 0.7713 8.4755726936638587E-01
2R_13191065_SNP T G 0.4895 93 97 0.8216 9.9581617921189891E-01
2R_13191066_SNP T A 0.3163 62 134 0.5332 1.7607103933132284E-01
2R_13191067_INS TAAGACTT T 0.1237 24 170 0.9296 4.3011167645785497E-01
2R_13191068_SNP T G 0.487 94 99 0.9009 9.1524352123563579E-01
2R_13191083_SNP C A 0.3368 65 128 0.7554 6.3257780118799745E-01
2R_13191104_SNP T G 0.1231 24 171 0.3425 2.7327311705535373E-01
2R_13191215_SNP C T 0.4759 89 98 0.4723 6.0592169669014129E-01
2R_13191417_SNP C T 0.456 88 105 0.4898 3.4831565442422585E-01
2R_13191445_SNP T C 0.418 79 110 0.8641 6.2036693528798215E-01
2R_13191559_SNP T G 0.4497 85 104 0.6787 3.1441901070272371E-01
2R_13191603_SNP A C 0.05102 10 186 0.7046 7.6479553549404478E-01
2R_13191615_INS G GGG 0.4946 92 94 0.708 6.3841543774686405E-01
2R_13191741_SNP A G 0.06 12 188 0.9799 9.3068207212246978E-01
2R_13191773_SNP G A 0.3041 59 135 0.2108 1.4276090739754610E-01
2R_13191847_SNP T C 0.05 10 190 0.3617 2.8753455925056548E-01
2R_13191857_SNP G A 0.09744 19 176 0.6518 6.6382723037385394E-01
2R_13191867_SNP A G 0.3913 72 112 0.4385 1.3246031768082744E-01
2R_13191870_SNP T G 0.0804 16 183 0.01378 5.4795455265140057E-03
2R_13191872_SNP T C 0.1077 21 174 0.7563 8.2844255323140270E-01
2R_13191873_SNP A G 0.3978 74 112 0.4122 1.1876521114945371E-01
2R_13191901_SNP C A 0.06633 13 183 0.5608 4.6445189623880523E-01
2R_13191932_DEL C CATAC 0.07778 14 166 0.1509 1.5480593252298480E-01
2R_13191970_SNP T C 0.3979 76 115 0.4365 1.1683890564103905E-01
2R_13191986_SNP A G 0.05 10 190 0.9425 8.8269060716108183E-01
2R_13191989_SNP A T 0.07107 14 183 0.6037 6.3951894144117283E-01
2R_13191990_SNP G A 0.07576 15 183 0.6488 7.0262485070352754E-01
2R_13192027_SNP T C 0.3927 75 116 0.4323 1.1739821513391790E-01
2R_13192062_INS A ATTCGTTCGTAAGATCATACTATATACCA 0.4091 72 104 0.2717 1.2813356923881691E-01
2R_13192144_SNP A G 0.2474 47 143 0.2286 1.9371344803490864E-01
2R_13192179_SNP C T 0.1667 32 160 0.05553 5.0783185503105115E-02
2R_13192472_SNP C T 0.4574 86 102 0.734 3.2377512060829172E-01
2R_13192617_SNP C T 0.3598 68 121 0.4827 1.5524936216304797E-01
2R_13192872_SNP C T 0.07692 15 180 0.5239 8.0281176177987956E-01
2R_13192874_SNP A C 0.07216 14 180 0.5457 8.4658434894558154E-01
2R_13193081_SNP A C 0.06061 12 186 0.2427 9.9344213773405632E-02
2R_13193105_SNP C T 0.06533 13 186 0.3508 1.8445853125103118E-01
2R_13193171_INS TAT T 0.2727 51 136 0.5745 9.0119198217029295E-01
2R_13193390_SNP T C 0.1489 28 160 0.9024 8.4667862443747288E-01
2R_13193400_INS GAATCATGGAGAAT A 0.1005 20 179 0.491 7.1087212640539699E-01
2R_13193408_SNP C T 0.3958 76 116 0.5992 4.0550631842567708E-01
2R_13193416_SNP T A 0.4323 83 109 0.5537 4.6425708224833750E-01
2R_13193423_SNP T A 0.09596 19 179 0.6098 8.3313504148210449E-01
2R_13193425_SNP A T 0.2953 57 136 0.9419 7.8164617721708129E-01
2R_13193428_SNP G A 0.1452 27 159 0.7085 6.5631035731739784E-01
2R_13193443_SNP G A 0.4737 90 100 0.5631 4.3750127612885414E-01
2R_13193444_SNP A T 0.1862 35 153 0.6826 8.2282845411489425E-01
2R_13193462_SNP C A 0.3979 76 115 0.2931 2.5316516066953065E-01
2R_13193473_SNP T C 0.3936 74 114 0.6474 5.6128131665310854E-01
2R_13193483_SNP C T 0.4 76 114 0.6355 5.1911395636994861E-01
2R_13193533_SNP C T 0.09045 18 181 0.3286 5.3558731911130497E-01
2R_13193580_SNP C T 0.4301 80 106 0.1668 1.3063249135007271E-01
2R_13193641_SNP T C 0.2703 50 135 0.8837 5.8672310928302662E-01
2R_13193769_SNP G C 0.102 20 176 0.8244 9.9332382359089777E-01
2R_13193805_SNP C T 0.1276 25 171 0.3775 7.0213216839250991E-01
2R_13193924_SNP T A 0.05556 11 187 0.9237 9.9430756571543366E-01
2R_13193950_SNP A G 0.2984 57 134 0.7582 5.5193389471464549E-01
2R_13193993_SNP A G 0.05612 11 185 0.2037 3.0995947269235458E-01
2R_13194187_SNP A G 0.09694 19 177 0.5757 4.1023988160097813E-01
2R_13194205_INS TCTTT T 0.4425 77 97 0.2585 3.5453425354351631E-01
2R_13194227_SNP T C 0.4706 88 99 0.637 6.3795373383970955E-01
2R_13194717_SNP A G 0.1701 33 161 0.9859 7.1613791562152573E-01
2R_13194741_SNP C G 0.09231 18 177 0.6726 6.1822530653002439E-01
2R_13194770_SNP T G 0.3862 73 116 0.2312 5.9291822336457058E-02
2R_13194860_SNP T C 0.349 67 125 0.8555 5.6764015716163185E-01
2R_13194882_SNP G A 0.1554 30 163 0.7992 4.8438160908447780E-01
2R_13194945_SNP A G 0.1122 22 174 0.6486 7.8236294647435900E-01
2R_13194967_SNP G C 0.07692 15 180 0.8423 4.9927396619439979E-01
2R_13194982_SNP C T 0.4728 87 97 0.5289 9.4187866468134640E-01
2R_13194992_SNP T C 0.05319 10 178 0.9676 9.4392298770453820E-01
2R_13195001_SNP C T 0.1562 25 135 0.6958 8.8614843641613816E-01
2R_13195111_SNP G C 0.1088 21 172 0.6402 4.4913425025194764E-01
2R_13195119_SNP C T 0.4278 80 107 0.2573 4.2740928587491334E-01
2R_13195192_SNP C A 0.2216 41 144 0.2739 2.2657659500601002E-01
2R_13195246_SNP T C 0.1333 26 169 0.6713 7.4423733027505523E-01
2R_13195333_SNP A C 0.1927 37 155 0.3575 6.3754508853658942E-01
2R_13195491_SNP T C 0.1546 30 164 0.7661 9.7511841148488787E-01
2R_13195523_SNP A G 0.2775 53 138 0.214 1.1473473269447509E-01
2R_13195611_SNP A G 0.1719 33 159 0.556 5.0799068879206599E-01
2R_13195682_SNP A C 0.1865 36 157 0.5301 5.3185751515653279E-01
2R_13195720_SNP C G 0.06091 12 185 0.328 2.7220377602497869E-01
2R_13195745_SNP T C 0.09231 18 177 0.9463 7.7499736376755202E-01
2R_13195768_SNP A C 0.2105 40 150 0.874 6.8812363708447832E-01
2R_13195781_SNP C G 0.06061 12 186 0.3238 2.5367428297839678E-01
2R_13195792_SNP A C 0.05102 10 186 0.4397 3.6023146453691468E-01
2R_13195813_SNP T A 0.2604 50 142 0.4537 1.7439897386198233E-01
2R_13195840_SNP T G 0.06566 13 185 0.6467 4.3163723814913513E-01
2R_13195885_SNP T G 0.05076 10 187 0.2924 1.9349281297050414E-01
2R_13195889_SNP G T 0.2198 40 142 0.2956 1.2494822252780624E-01
2R_13195904_SNP A G 0.07812 15 177 0.5352 3.9393162731990905E-01
2R_13195905_SNP T G 0.3027 56 129 0.586 4.0157208002747646E-01
2R_13195916_SNP A C 0.3404 64 124 0.6556 8.7567975522447239E-01
2R_13195941_SNP T C 0.07576 15 183 0.05376 3.3596189664990721E-02
2R_13195959_SNP A T 0.2381 45 144 0.7088 6.8917331389317471E-01
2R_13195978_SNP G A 0.2487 47 142 0.5889 7.4484866089139423E-01
2R_13196003_SNP T A 0.2394 45 143 0.6692 6.8451648787716290E-01
2R_13196017_SNP A T 0.07216 14 180 0.08646 4.6279693243737513E-02
2R_13196051_SNP G T 0.2139 40 147 0.8708 8.0346871905485784E-01
2R_13196052_SNP T C 0.05641 11 184 0.09886 5.7952331481537479E-02
2R_13196256_SNP T A 0.2895 55 135 0.9543 8.9061546655330748E-01
2R_13196291_SNP G T 0.08763 17 177 0.7069 4.3540859236963614E-01
2R_13196340_SNP C A 0.1737 33 157 0.8993 9.7991466780657654E-01
2R_13196363_SNP A G 0.1192 23 170 0.7564 6.2346624449244781E-01
2R_13196458_SNP G A 0.1036 20 173 0.2378 3.1065111751888130E-01
2R_13196587_SNP T G 0.09794 19 175 0.962 8.9045600352507726E-01
2R_13196662_SNP A C 0.2819 53 135 0.6504 8.3994456844493270E-01
2R_13196663_SNP G A 0.2742 51 135 0.5836 9.1176406030555290E-01
2R_13196791_SNP A G 0.1217 23 166 0.7823 8.4842006616330734E-01
2R_13196807_SNP C G 0.08673 17 179 0.4307 2.7169591883958200E-01
2R_13196960_SNP A G 0.1077 21 174 0.8001 9.4111235604744503E-01
2R_13197002_SNP T A 0.3646 70 122 0.06563 2.1377010124159809E-02
2R_13197094_DEL TT T 0.1838 34 151 0.07564 4.0551383227787639E-02
2R_13197120_SNP T A 0.383 72 116 0.01825 6.0188779353998953E-03
2R_13197126_SNP T C 0.3802 73 119 0.01444 5.2818014102479173E-03
2R_13197127_SNP A T 0.3802 73 119 0.01956 7.5198248517044297E-03
2R_13197143_SNP C G 0.1771 34 158 0.3372 2.6745890633010250E-01
2R_13197158_INS AAGTATTCCCAGTTTTAAACAGGTTTTGGGATCAT A 0.1746 33 156 0.3464 2.8058594500480405E-01
2R_13197185_SNP A T 0.3886 75 118 0.01575 5.5786539485947377E-03
2R_13197204_SNP A T 0.1789 34 156 0.2513 2.0007088098476578E-01
2R_13197219_SNP T C 0.1719 33 159 0.06508 3.6088723977383524E-02
2R_13197416_SNP C G 0.3613 69 122 0.0135 3.3050047422526160E-03
2R_13197419_SNP A G 0.1905 36 153 0.2773 1.5904363265843069E-01
2R_13197425_SNP T C 0.2 38 152 0.2218 1.2114318074593577E-01
2R_13197552_SNP A C 0.1969 38 155 0.6453 5.2573850969586666E-01
2R_13197725_SNP C A 0.06667 13 182 0.9495 8.7303177355544348E-01
2R_13197778_SNP G C 0.2423 47 147 0.664 8.8923330921814636E-01
2R_13198033_SNP A G 0.3053 58 132 0.1296 1.2803949748147969E-01
2R_13198086_SNP C G 0.2258 42 144 0.6719 8.6095718130599219E-01
2R_13198587_SNP A G 0.05584 11 186 0.09254 1.4969082534555148E-02
2R_13198603_SNP A G 0.1641 32 163 0.4298 3.2989618718317348E-01
2R_13198664_SNP G A 0.1534 29 160 0.1034 3.6659753508936861E-02
2R_13198675_SNP G T 0.1551 29 158 0.1266 6.2364851179898102E-02
2R_13198777_SNP G A 0.05584 11 186 0.09928 1.8945609810962206E-02
2R_13198804_SNP G C 0.0603 12 187 0.07392 1.5003095783452308E-02
2R_13198828_SNP A C 0.0603 12 187 0.07392 1.5003095783452308E-02
2R_13198832_SNP A T 0.4497 85 104 0.3787 2.1306820989061792E-01
2R_13198940_SNP C T 0.3656 68 118 0.6356 5.5187018151240941E-01
2R_13199149_SNP T C 0.4093 79 114 0.08194 3.1130678708666277E-02
2R_13199416_SNP A G 0.4759 89 98 0.4369 2.3189427318143130E-01
2R_13199537_SNP G A 0.05556 11 187 0.8433 6.1940252070133761E-01
2R_13199979_SNP T G 0.2423 47 147 0.3601 4.9092040484990052E-01
2R_13200005_SNP C A 0.2356 45 146 0.4231 5.4197551581884218E-01
2R_13200172_SNP A G 0.4521 85 103 0.5485 6.0772158935215614E-01
2R_13200206_SNP C A 0.3481 63 118 0.398 4.6134092127748638E-01
2R_13200272_SNP A T 0.4171 78 109 0.4287 4.7921712483665047E-01
2R_13200304_SNP A G 0.4385 82 105 0.6129 6.4198866060144155E-01
2R_13200367_SNP A G 0.4255 80 108 0.5577 4.8049090877464018E-01
2R_13200379_SNP T G 0.1071 21 175 0.8726 7.2509625408129830E-01
2R_13200390_SNP T C 0.4145 80 113 0.5082 5.2776036219631783E-01
2R_13200392_SNP A C 0.4127 78 111 0.5693 5.8539505731618058E-01
2R_13200594_SNP T A 0.1897 37 158 0.2201 6.7108621351060452E-02
2R_13200625_SNP C G 0.1897 37 158 0.2481 8.4211738845558659E-02
2R_13200848_SNP A G 0.4896 94 98 0.9169 7.6547981785126251E-01
2R_13200849_SNP A T 0.4555 87 104 0.8573 9.0627123365086615E-01
2R_13200879_SNP G T 0.1055 21 178 0.4594 2.8767764784501892E-01
2R_13200886_SNP A G 0.3474 66 124 0.3342 3.9056052434751187E-01
2R_13200948_SNP A G 0.4699 86 97 0.8288 7.7346342256921885E-01
2R_13200953_SNP T C 0.06806 13 178 0.3807 5.1511674505161564E-01
2R_13201254_SNP T C 0.0603 12 187 0.414 5.9354640714597950E-01
2R_13201296_SNP C T 0.06061 12 186 0.6019 5.5889046314571966E-01
2R_13201324_SNP C T 0.05556 11 187 0.6359 7.9801993261993065E-01
2R_13201445_SNP T A 0.3564 67 121 0.02254 2.5483423635543789E-02
2R_13201501_SNP T A 0.4432 82 103 0.2183 1.7018528379759290E-01
2R_13201519_SNP T C 0.3511 66 122 0.1519 7.2513790114787605E-02
2R_13201522_SNP G T 0.3457 65 123 0.1642 7.2061698751306705E-02
2R_13201530_SNP G A 0.3492 66 123 0.1471 7.1650683328656914E-02
2R_13201533_SNP C T 0.3457 65 123 0.1404 6.8528419271818616E-02
2R_13201543_SNP T C 0.3757 71 118 0.1797 9.5129809666372522E-02
2R_13201548_SNP A C 0.3175 60 129 0.05492 2.7916987399239621E-02
2R_13201559_DEL A AC 0.05556 11 187 0.3838 5.0854897085728834E-01
2R_13201581_SNP A T 0.1309 25 166 0.1456 4.3045787410478827E-02
2R_13201590_SNP G A 0.2021 39 154 0.4884 5.3060430494696775E-01
2R_13201606_SNP G C 0.1481 28 161 0.295 1.0636890977380142E-01
2R_13201684_SNP G A 0.0603 12 187 0.4258 5.6150246180469054E-01
2R_13201742_SNP A G 0.1489 28 160 0.2865 4.7486067592729042E-01
2R_13201820_SNP C G 0.1771 34 158 0.7024 8.7470877739658548E-01
2R_13201871_SNP T C 0.08163 16 180 0.892 9.8165486090840837E-01
2R_13202005_SNP T G 0.328 62 127 0.687 3.7987750260019004E-01
2R_13202114_SNP G A 0.07 14 186 0.4372 4.4622344666523639E-01
2R_13202292_SNP A G 0.07653 15 181 0.5142 5.2314542323979751E-01
2R_13202559_SNP T C 0.1702 32 156 0.5804 9.3273942809939347E-01
2R_13202587_SNP C G 0.06218 12 181 0.2588 2.4109293490956796E-01
2R_13202678_SNP A C 0.4247 79 107 0.4145 6.8469042285381920E-01
2R_13202815_SNP A G 0.1055 21 178 0.8117 9.6943994698638425E-01
2R_13202850_SNP T C 0.1055 21 178 0.8117 9.6943994698638425E-01
2R_13202858_SNP G A 0.1061 21 177 0.8083 9.6917459796026395E-01
2R_13202869_SNP G A 0.285 55 138 0.6686 4.6879010638397023E-01
2R_13202880_SNP T C 0.2103 41 154 0.7993 4.5352922287140329E-01
2R_13202884_SNP C A 0.2074 39 149 0.8671 5.3017259226936475E-01
2R_13202892_SNP G A 0.2041 40 156 0.844 5.2047917426957935E-01
2R_13202900_SNP T A 0.2335 46 151 0.7247 4.4205622024358993E-01
2R_13202901_SNP C T 0.2051 40 155 0.8545 5.7725835649765278E-01
2R_13202923_SNP C T 0.232 45 149 0.704 3.8133671250041179E-01
2R_13202924_SNP T C 0.2347 46 150 0.6616 3.5879079266639058E-01
2R_13202930_SNP A T 0.2296 45 151 0.6527 3.5386998611939202E-01
2R_13202936_SNP T A 0.2051 40 155 0.9655 6.0247898400598332E-01
2R_13202972_SNP G A 0.2268 44 150 0.7878 3.6882572921567236E-01
2R_13202986_SNP C G 0.2135 41 151 0.9121 4.3919015669868633E-01
2R_13203015_SNP T A 0.102 20 176 0.9354 7.3746266091050017E-01
2R_13203027_SNP T A 0.1061 21 177 0.2825 1.9302455690441911E-01
2R_13203112_SNP C T 0.4043 76 112 0.3376 5.2518327450502156E-01
2R_13203114_SNP T C 0.1472 29 168 0.4088 3.2841720496033577E-01
2R_13203295_SNP T G 0.3333 62 124 0.6894 9.5781427138204500E-01
2R_13203403_SNP G T 0.201 39 155 0.6569 7.5664511351019748E-01
2R_13203404_SNP T C 0.1969 38 155 0.7463 8.1347679705769671E-01
2R_13203408_INS T TTTAT 0.4556 82 98 0.964 5.9997713478560777E-01
2R_13203474_INS TGGCAATCAAAATAAGGT T 0.08901 17 174 0.8757 6.2467176558670201E-01
2R_13203547_SNP T C 0.1218 24 173 0.9406 7.3810846999086621E-01
2R_13203556_SNP A T 0.3698 71 121 0.8039 5.2819546507702442E-01
2R_13203569_SNP A T 0.457 85 101 0.9305 7.7240747241870134E-01
2R_13203570_SNP C T 0.1531 30 166 0.6428 7.0278370598035467E-01
2R_13203699_SNP T A 0.4839 90 96 0.5103 6.0980303859627794E-01
2R_13203758_SNP G A 0.1726 34 163 0.6971 8.3844835002499785E-01
2R_13203912_SNP C T 0.3353 58 115 0.643 7.2913411667151529E-01
2R_13203943_SNP G A 0.1615 31 161 0.4231 4.0105361164691500E-01
2R_13203952_DEL TGT T 0.4674 86 98 0.9995 9.5614913068701823E-01
2R_13204078_SNP T G 0.1421 27 163 0.6736 7.5495549269212336E-01
2R_13204092_SNP T C 0.09231 18 177 0.6226 4.0085853470977484E-01
2R_13204193_SNP A G 0.05699 11 182 0.7353 9.6086902897353366E-01
2R_13204349_INS CCCGTACGCTTT C 0.09326 18 175 0.1167 1.0530941273907457E-01
2R_13204360_INS TT T 0.1585 29 154 0.3722 4.5455581788880395E-01
2R_13204367_SNP C G 0.2865 53 132 0.1615 1.5078256712807481E-01
2R_13204369_SNP T G 0.09278 18 176 0.8927 5.5937693387566434E-01
2R_13204436_SNP G A 0.3027 56 129 0.5374 5.1188286543883099E-01
2R_13204674_SNP T A 0.09548 19 180 0.7367 4.1056478772139648E-01
2R_13204703_SNP T C 0.05584 11 186 0.9335 8.3142871115849271E-01
2R_13204713_SNP G A 0.1436 28 167 0.7002 8.8943468866285691E-01
2R_13204761_SNP A C 0.08081 16 182 0.8962 8.4715235036553338E-01
2R_13204786_SNP C T 0.1122 22 174 0.4647 5.4929364969576477E-01
2R_13204814_SNP T C 0.07614 15 182 0.4992 7.0582151704485285E-01
2R_13204821_SNP G T 0.08122 16 181 0.8914 8.5108761057307913E-01
2R_13204960_SNP T C 0.06061 12 186 0.2669 2.3436566631767497E-01
2R_13205097_SNP A C 0.2604 50 142 0.7458 9.3857457339858985E-01
2R_13205101_SNP T C 0.05102 10 186 0.6594 3.7530897648536998E-01
2R_13205112_SNP G A 0.08763 17 177 0.5606 7.3177522181119903E-01
2R_13205121_SNP C T 0.05076 10 187 0.6626 3.6630985295597052E-01
2R_13205124_DEL A ATT 0.05076 10 187 0.5312 6.6502144098963956E-01
2R_13205128_SNP C A 0.06587 11 156 0.4834 4.9900402698457758E-01
2R_13205132_SNP T A 0.05102 10 186 0.5319 6.9592955437904136E-01
2R_13205226_SNP G C 0.07471 13 161 0.5397 3.1789940915108050E-01
2R_13205335_SNP C T 0.2448 47 145 0.2841 1.3619610075958033E-01
2R_13205444_SNP A T 0.1378 27 169 0.1829 2.8612490327481455E-01
2R_13205465_SNP T C 0.4635 89 103 0.2062 2.3283040765972163E-01
2R_13205535_SNP A G 0.2694 52 141 0.6185 8.7313026625887447E-01
2R_13205677_SNP G A 0.1487 29 166 0.2991 4.2191722161458967E-01
2R_13205678_SNP G T 0.1443 28 166 0.2619 4.3921201219977846E-01
2R_13205709_SNP T A 0.1632 31 159 0.4773 4.0719560720733361E-01
2R_13205715_SNP T C 0.08718 17 178 0.8699 5.5586573980598963E-01
2R_13205718_SNP C T 0.2135 41 151 0.2736 1.7872830424493691E-01
2R_13205889_SNP A G 0.1347 26 167 0.745 4.4142806318673888E-01
2R_13205890_SNP C A 0.1925 36 151 0.1287 1.5574019951950091E-01
2R_13205917_SNP G A 0.3763 70 116 0.4965 3.3242504480402935E-01
2R_13205936_SNP G C 0.3571 65 117 0.4595 2.4897578262001763E-01
2R_13205941_SNP A T 0.3495 65 121 0.4257 2.8865336434324163E-01
2R_13205952_INS AT A 0.2461 47 144 0.2866 3.4506569827882205E-01
2R_13205967_SNP G C 0.2083 40 152 0.08616 6.3673193476498677E-02
2R_13205979_SNP A C 0.4892 91 95 0.8052 7.1567778990966091E-01
2R_13205983_SNP A T 0.1218 24 173 0.4968 2.6683154798083386E-01
2R_13205999_SNP A T 0.3883 73 115 0.8501 7.0451723354329066E-01
2R_13206019_SNP T C 0.2435 47 146 0.3522 4.2375822275175123E-01
2R_13206050_DEL T TA 0.1694 31 152 0.2052 2.1947112707758576E-01
2R_13206171_SNP G C 0.2704 53 143 0.9388 6.8859188937821747E-01
2R_13206173_SNP G C 0.151 29 163 0.1397 5.0407817254976520E-02
2R_13206183_SNP G C 0.2704 53 143 0.784 8.4045630794153836E-01
2R_13206186_SNP T C 0.342 66 127 0.8538 5.5467062755923835E-01
2R_13206209_SNP G T 0.4599 86 101 0.1614 1.4384009285261801E-01
2R_13206352_SNP T G 0.1111 22 176 0.4668 2.8010046650091491E-01
2R_13206353_SNP T C 0.1066 21 176 0.9178 7.3090073443516346E-01
2R_13206362_SNP T G 0.2383 46 147 0.5574 7.5710019913396953E-01
2R_13206376_SNP G A 0.2718 53 142 0.9216 7.8119455579189789E-01
2R_13206496_SNP A C 0.2263 43 147 0.6143 6.9966403557434220E-01
2R_13206593_SNP G A 0.367 69 119 0.5852 5.5821025048173678E-01
2R_13206600_INS TT T 0.5 92 92 0.1507 9.2953280808992456E-02
2R_13206665_DEL G GGGGTTCGTTTTTCTCGTTGATTTTTGCAATTAGAGTAGGATCAAATCGGTAGGGGTGTGGCGAGTTCATTAGATGGCTTAGCCGAGCTTGGTGGAAAGTTGAACGGAAAAGCGGGCGGAAAAGCGAAACAGGGGCCCCCAAAGAGTTGCCACTGAGTTGCAATCGATGCGTGCAATTAAATGCTGGCCAAAG 0.08021 15 172 0.8817 8.7033963997532382E-01
2R_13206702_SNP G A 0.09091 15 150 0.5802 8.9063994570520044E-01
2R_13206709_SNP C A 0.09697 16 149 0.8895 7.1861590360380889E-01
2R_13206878_SNP C A 0.1302 25 167 0.965 7.4580177098548739E-01
2R_13206885_SNP T C 0.2165 42 152 0.7846 8.4138577291341066E-01
2R_13207022_SNP A G 0.3906 75 117 0.5636 6.9986340226088495E-01
2R_13207031_SNP G T 0.1099 21 170 0.22 1.7566075766199629E-01
2R_13207100_SNP G A 0.2737 52 138 0.7508 9.7121280332541771E-01
2R_13207101_SNP A C 0.276 53 139 0.7102 9.5716769723040662E-01
2R_13207117_SNP A T 0.09278 18 176 0.7985 9.6493138068811335E-01
2R_13207207_SNP T G 0.1946 36 149 0.211 2.0539504532070252E-01
2R_13207272_SNP T G 0.08763 17 177 0.9272 6.0632999148518540E-01
2R_13207413_SNP A G 0.3789 72 118 0.962 8.2874216475751217E-01
2R_13207419_SNP G A 0.1117 20 159 0.7508 4.9769205228348179E-01
2R_13207568_SNP T G 0.1571 30 161 0.461 6.7358448826871542E-01
2R_13207589_SNP C T 0.09137 18 179 0.8105 9.4996362055390993E-01
2R_13207650_SNP A C 0.06989 13 173 0.7864 6.4947207298505372E-01
2R_13207682_SNP G C 0.1497 28 159 0.6735 8.6908592303898757E-01
2R_13207876_SNP C T 0.07179 14 181 0.4532 3.8582569346953066E-01
2R_13207998_SNP C T 0.2751 52 137 0.05782 1.2736857948439417E-01
2R_13208056_SNP T C 0.1117 21 167 0.02801 1.1542323104667129E-01
2R_13208108_SNP C T 0.1098 18 146 0.9704 9.1879374193631802E-01
2R_13208115_SNP G A 0.1056 19 161 0.01724 2.0376970173069653E-01
2R_13208120_SNP C G 0.4815 78 84 0.6271 7.3582786821684254E-01
2R_13208122_SNP G T 0.4702 79 89 0.6038 9.2338802624403815E-01
2R_13208129_SNP A G 0.3182 56 120 0.5102 5.2351505182971980E-01
2R_13208138_SNP C A 0.3497 64 119 0.6289 6.1617043648213810E-01
2R_13208166_SNP T G 0.3688 59 101 0.5309 4.8988830305505038E-01
2R_13208188_SNP A G 0.06283 12 179 0.6136 5.6901888235692266E-01
2R_13208190_SNP A G 0.06283 12 179 0.6136 5.6901888235692266E-01
2R_13208199_SNP T A 0.127 24 165 0.03528 1.4001324075282240E-01
2R_13208207_SNP A T 0.4375 77 99 0.5792 8.7921912643526701E-01
2R_13208209_INS CATTAGGTGAGGATTTTAAGCT C 0.123 23 164 0.01953 9.2248280423746998E-02
2R_13208211_INS TGAGGTGAGGATTTTAAGCTAT T 0.06186 12 182 0.633 5.7811761950292284E-01
2R_13208253_MNP CAT TTC 0.3243 60 125 0.5973 5.0191822015820819E-01
2R_13208268_MNP ACG TTT 0.1027 19 166 0.00047 4.9635374011235819E-03
2R_13208279_INS C CGTACTTCATTC 0.2889 52 128 0.7431 6.2375036511816839E-01
2R_13208315_SNP T G 0.1554 30 163 0.07859 1.5044416193516152E-01
2R_13208369_SNP T C 0.1658 31 156 0.662 7.3019211624263436E-01
2R_13208374_SNP T C 0.1667 32 160 0.3141 3.2924193055841589E-01
2R_13208460_SNP C G 0.3548 66 120 0.4496 5.4877457799638252E-01
2R_13208569_SNP A G 0.1693 32 157 0.3692 3.3426399464386913E-01
2R_13208673_SNP A G 0.1958 37 152 0.176 2.2771772231822285E-01
2R_13208759_SNP G C 0.2751 52 137 0.1986 4.0115590236211629E-01
2R_13208761_INS CT C 0.285 55 138 0.1926 3.8816121672281767E-01
2R_13208762_INS CC C 0.3172 59 127 0.7504 8.0128962267374637E-01
2R_13208768_SNP A C 0.07143 14 182 0.9324 8.1025579267370329E-01
2R_13208817_INS TCTCT T 0.3065 57 129 0.8638 8.9752895179203795E-01
2R_13208850_SNP A C 0.3138 59 129 0.7322 7.8880055340025512E-01
2R_13208858_DEL T TTG 0.3138 59 129 0.9034 9.3727343523647733E-01
2R_13208887_SNP T C 0.4302 74 98 0.2006 2.2741025713965535E-01
2R_13208893_SNP G A 0.3102 58 129 0.9263 9.5073495447269141E-01
2R_13208926_SNP C G 0.101 20 178 0.9578 7.5753113754207213E-01
2R_13208941_SNP T A 0.4628 87 101 0.4235 4.8257817410099635E-01
2R_13208987_INS C CC 0.385 72 115 0.1571 1.6787638428195661E-01
2R_13209265_SNP G A 0.159 31 164 0.2396 1.3402808390102450E-01
2R_13209465_SNP A G 0.1162 23 175 0.6217 3.7381664933770697E-01
2R_13209490_SNP C A 0.1026 20 175 0.293 2.3282734742157374E-01
2R_13209540_SNP G T 0.4628 87 101 0.9297 7.7949667771006714E-01
2R_13209578_SNP G A 0.3474 66 124 0.5113 2.9592784774318859E-01
2R_13209621_SNP C A 0.4162 77 108 0.4985 4.4126243702186962E-01
2R_13209663_SNP G T 0.3834 74 119 0.5535 3.9201141800865447E-01
2R_13209669_SNP T G 0.3822 73 118 0.5409 3.9958394944992848E-01
2R_13209696_SNP A G 0.1038 19 164 0.461 2.6379354169373537E-01
2R_13209715_SNP C T 0.2256 44 151 0.6699 5.1847483134577788E-01
2R_13209729_SNP T C 0.1111 22 176 0.3878 2.1303308848942959E-01
2R_13209773_SNP A C 0.1969 38 155 0.4156 2.9994576403037465E-01
2R_13209781_SNP T C 0.3936 74 114 0.2185 1.9591205862858074E-01
2R_13209795_INS T TCT 0.2961 53 126 0.4056 4.8957916117342026E-01
2R_13209847_SNP C A 0.09231 18 177 0.7323 8.3710509297576652E-01
2R_13209912_SNP C T 0.2568 47 136 0.9633 8.8516178734516249E-01
2R_13209927_SNP C T 0.06061 12 186 0.9934 7.9719065326941707E-01
2R_13209943_SNP A G 0.1534 29 160 0.9439 7.9132279238910819E-01
2R_13209962_SNP T C 0.09231 18 177 0.8359 8.1247964170778930E-01
2R_13209984_SNP C G 0.09231 18 177 0.9942 9.6434155669581989E-01
2R_13210065_SNP C G 0.09231 18 177 0.9817 8.3186262874656336E-01
2R_13210208_SNP T A 0.09548 19 180 0.9372 6.5606272111914166E-01
2R_13210370_DEL T TCTTTAAAAAAGCGAGTGAAAGCTTGTGCGTTT 0.05208 10 182 0.9686 8.0800133578278344E-01
2R_13210404_SNP A T 0.05208 10 182 0.9686 8.0800133578278344E-01
2R_13210413_SNP G T 0.05236 10 181 0.9728 8.1135893749017030E-01
2R_13210416_SNP C T 0.05208 10 182 0.9686 8.0800133578278344E-01
2R_13210421_SNP G A 0.05208 10 182 0.9686 8.0800133578278344E-01
2R_13210422_SNP C T 0.05208 10 182 0.9686 8.0800133578278344E-01
2R_13210437_SNP C T 0.07182 13 168 0.7566 8.0850109223277977E-01
2R_13210438_SNP T A 0.1038 19 164 0.9302 6.6179875932254451E-01
2R_13210491_SNP A T 0.08673 17 179 0.9097 8.2574769106053736E-01
2R_13210496_SNP C G 0.3122 59 130 0.1835 1.2026739655077212E-01
2R_13210516_SNP C T 0.4921 93 96 0.2454 1.7323694719928229E-01
2R_13210559_SNP C T 0.07614 15 182 0.9682 8.3842277788874930E-01
2R_13210722_SNP C G 0.2872 54 134 0.8042 7.1402221663867327E-01
2R_13210760_SNP A G 0.2895 55 135 0.06674 6.4886586545763972E-02
2R_13210767_SNP T G 0.2717 50 134 0.06774 1.1510393724008217E-01
2R_13210776_DEL G GT 0.1562 30 162 0.8942 8.5829789743551221E-01
2R_13210853_SNP C T 0.09184 18 178 0.2355 2.1401547689411293E-01
2R_13210857_INS TGCT T 0.06122 12 184 0.7957 8.2672411778742538E-01
2R_13210914_SNP A C 0.3081 53 119 0.2524 1.8250345520171862E-01
2R_13211031_SNP G T 0.3211 61 129 0.05689 4.9753460359047784E-02
2R_13211062_SNP C T 0.1466 28 163 0.03705 5.1311345889704464E-02
2R_13211122_SNP T A 0.08854 17 175 0.9019 8.3718408955274581E-01
2R_13211135_DEL T TT 0.08876 15 154 0.9804 9.0489429700244584E-01
2R_13211237_SNP T C 0.2589 51 146 0.1116 1.1992129691604758E-01
2R_13211371_SNP G A 0.1466 28 163 0.7811 6.4054949036102526E-01
2R_13211386_SNP A C 0.3122 59 130 0.1235 1.7581285794314438E-01
2R_13211393_SNP G A 0.3228 61 128 0.139 2.0142697746224902E-01
2R_13211409_SNP A G 0.1466 28 163 0.8745 7.6069171944791170E-01
2R_13211443_SNP A G 0.2723 52 139 0.1137 1.0158555278265513E-01
2R_13211451_SNP C T 0.2684 51 139 0.1353 1.0745191728459103E-01
2R_13211457_SNP T C 0.418 79 110 0.1184 1.0045247032307281E-01
2R_13211458_SNP G C 0.414 77 109 0.1627 1.3736843597934456E-01
2R_13211467_SNP A C 0.2474 47 143 0.124 1.1219284993470879E-01
2R_13211472_SNP T C 0.4897 95 99 0.1271 1.2366233486188205E-01
2R_13211478_SNP G A 0.1414 28 170 0.8291 8.8019520053405009E-01
2R_13211497_SNP A G 0.09948 19 172 0.5401 5.9269650034399546E-01
2R_13211498_SNP T C 0.09845 19 174 0.5174 5.6965521104341299E-01
2R_13211502_SNP T A 0.1088 21 172 0.5106 5.7899872480919656E-01
2R_13211515_SNP T A 0.09424 18 173 0.5753 6.3859118411457494E-01
2R_13211517_SNP T A 0.09948 19 172 0.5407 5.9748382184019699E-01
2R_13211525_SNP G A 0.08995 17 172 0.2612 2.8803031490970155E-01
2R_13211533_SNP T C 0.09524 18 171 0.4373 5.0873598912507845E-01
2R_13211542_SNP T A 0.2656 51 141 0.1351 1.2885797272926891E-01
2R_13211546_SNP G T 0.125 24 168 0.8894 7.2620323563943701E-01
2R_13211584_SNP A C 0.4324 80 105 0.07271 2.9053388197912266E-02
2R_13211732_SNP T G 0.1564 28 151 0.6036 5.2595379649077234E-01
2R_13211734_SNP G A 0.1932 34 142 0.6525 6.7116871631867125E-01
2R_13211780_SNP G A 0.4804 86 93 0.1456 1.9739111727659975E-01
2R_13211782_SNP T C 0.4516 84 102 0.1998 2.7024060161252439E-01
2R_13211886_SNP G A 0.05076 10 187 0.9692 9.9412207768085903E-01
2R_13212037_SNP A C 0.1204 23 168 0.03959 5.3830600697078450E-02
2R_13212237_SNP A G 0.4332 81 106 0.5629 5.5194052516585224E-01
2R_13212251_SNP C G 0.4316 82 108 0.5621 5.4374469145532744E-01
2R_13212307_SNP A T 0.3298 63 128 0.286 3.1921034629646217E-01
2R_13212309_SNP C T 0.3351 64 127 0.1007 9.8060891739206735E-02
2R_13212313_SNP C T 0.3298 63 128 0.09969 1.0076662758581556E-01
2R_13212331_DEL A CG 0.3385 65 127 0.1138 1.1335405862134906E-01
2R_13212335_SNP C G 0.3385 65 127 0.1138 1.1335405862134906E-01
2R_13212336_DEL A AG 0.3385 65 127 0.1138 1.1335405862134906E-01
2R_13212339_DEL A AGATA 0.4574 86 102 0.4259 3.9904277099115859E-01
2R_13212344_SNP G T 0.3386 64 125 0.1175 1.2055942907543604E-01
2R_13212349_DEL T TCC 0.3152 58 126 0.08749 1.3988071214550601E-01
2R_13212357_SNP G A 0.3368 64 126 0.1228 1.1639098888104304E-01
2R_13212377_SNP T C 0.1571 30 161 0.6921 8.9312022285736603E-01
2R_13212398_SNP T C 0.1282 25 170 0.467 5.5408255908927373E-01
2R_13212399_SNP C A 0.1263 25 173 0.4783 5.7154491501827931E-01
2R_13212417_SNP T G 0.4105 78 112 0.1342 1.2146987237910978E-01
2R_13212486_SNP T G 0.4333 78 102 0.07803 1.0043954108251507E-01
2R_13212612_SNP T C 0.2304 44 147 0.2708 3.9681899919163022E-01
2R_13212613_SNP T C 0.2356 45 146 0.0404 6.1379904678325228E-02
2R_13212779_SNP A G 0.3191 60 128 0.2069 1.8634625075691869E-01
2R_13212792_SNP G C 0.1152 22 169 0.4024 4.7229173238005662E-01
2R_13212820_SNP T G 0.1164 22 167 0.4002 4.6901795053371087E-01
2R_13212872_SNP T G 0.0603 12 187 0.8934 8.7821575341530389E-01
2R_13212948_SNP T C 0.2688 50 136 0.9388 8.2497251963555807E-01
2R_13212974_SNP C T 0.4043 76 112 0.5458 5.7092267743403169E-01
2R_13212976_SNP A C 0.2421 46 144 0.5797 3.9619027120295336E-01
2R_13213108_SNP A G 0.375 72 120 0.4668 3.1235887346799607E-01
2R_13213114_SNP A T 0.2526 49 145 0.7303 8.6283733908294924E-01
2R_13213137_SNP C A 0.4362 82 106 0.1863 1.0348492889570160E-01
2R_13213161_SNP T A 0.3081 57 128 0.06389 4.8259680839714394E-02
2R_13213163_SNP T C 0.05102 10 186 0.2268 2.1172459841435531E-01
2R_13213164_SNP G C 0.05556 11 187 0.2487 2.2928842601868105E-01
2R_13213176_SNP T C 0.102 20 176 0.96 9.5851509530143075E-01
2R_13213177_DEL T TGTCTCACTCT 0.2258 42 144 0.6293 4.6567831030818518E-01
2R_13213233_DEL A GC 0.2031 39 153 0.5027 3.2275516447788322E-01
2R_13213297_INS TT T 0.3933 70 108 0.3331 2.0706361622650937E-01
2R_13213301_SNP G C 0.2419 45 141 0.3965 3.8147496737394271E-01
2R_13213302_SNP G C 0.1354 26 166 0.009571 4.2991695766169168E-03
2R_13213332_SNP C A 0.1429 26 156 0.6178 5.6559870470370832E-01
2R_13213406_SNP T C 0.1905 36 153 0.8812 8.6348213166727827E-01
2R_13213414_DEL A AA 0.3575 64 115 0.8933 8.5563431495883713E-01
2R_13213478_SNP A C 0.1935 36 150 0.002683 1.0125648850848794E-03
2R_13213557_SNP G A 0.3141 60 131 0.9509 8.3666566368715189E-01
2R_13213580_SNP T C 0.1804 35 159 0.675 4.9757912842527463E-01
2R_13213698_SNP C T 0.1295 25 168 0.01405 1.7411300124031436E-02
2R_13213894_SNP C T 0.3122 59 130 0.04687 2.7121102166883588E-02
2R_13213898_SNP A G 0.1354 26 166 0.8169 8.4607933126633172E-01
2R_13213921_SNP T C 0.2042 39 152 0.1793 1.5536292303399601E-01
2R_13214100_SNP T C 0.1606 31 162 0.8003 6.1088436825983516E-01
2R_13214111_SNP T C 0.3927 75 116 0.03969 1.2806771845973411E-02
2R_13214223_SNP A C 0.3717 71 120 0.05773 2.5781761557799689E-02
2R_13214224_SNP T C 0.1684 32 158 0.7904 7.2200182327709062E-01
2R_13214264_SNP T A 0.1042 20 172 0.009587 1.0855967475079074E-02
2R_13214297_SNP A T 0.06154 12 183 0.1839 1.4684279609160267E-01
2R_13214337_SNP C G 0.07653 15 181 0.5663 5.6164074794893060E-01
2R_13214387_SNP A T 0.07895 15 175 0.3652 2.6446176312022940E-01
2R_13214389_SNP T C 0.1094 21 171 0.9444 5.8683496601224383E-01
2R_13214428_SNP T A 0.3895 74 116 0.4042 5.4024060438980370E-01
2R_13214539_SNP G A 0.484 91 97 0.2513 1.4971243034273918E-01
2R_13214619_SNP C T 0.08854 17 175 0.2687 2.3822469369242860E-01
2R_13214661_SNP T C 0.09948 19 172 0.8947 8.2216725838425331E-01
2R_13214676_SNP A G 0.1094 21 171 0.9461 9.2074686162167685E-01
2R_13214739_SNP G C 0.08081 16 182 0.9059 7.2443034777664539E-01
2R_13214781_SNP C T 0.262 49 138 0.01579 7.7641424764274937E-03
2R_13214827_SNP T A 0.09375 18 174 0.8951 8.8668221280730752E-01
2R_13214937_SNP T G 0.4368 83 107 0.06114 1.6737472477951400E-02
2R_13215030_SNP G A 0.172 32 154 0.01655 1.5904634896912285E-02
2R_13215052_SNP T C 0.3 57 133 0.7149 5.7438781101167602E-01
2R_13215061_SNP G T 0.2772 51 133 0.01274 7.5295324457245755E-03
2R_13215101_SNP T C 0.234 44 144 0.04011 3.7611338721798150E-02
2R_13215103_SNP T C 0.09137 18 179 0.7236 5.0010937164118308E-01
2R_13215110_SNP T A 0.285 55 138 0.7584 8.1726398326611760E-01
2R_13215220_SNP G A 0.381 72 117 0.1413 1.1607731478990657E-01
2R_13215222_SNP C T 0.3906 75 117 0.1252 1.2051813881131068E-01
2R_13215333_SNP T G 0.08205 16 179 0.6042 4.5408926105306746E-01
2R_13215507_SNP T A 0.1818 30 135 0.005039 1.8478719517755011E-03
2R_13215528_DEL T TGTAC 0.1728 33 158 0.002063 2.0655082318612617E-03
2R_13215794_SNP T C 0.07538 15 184 0.3255 1.6256707160105544E-01
2R_13215839_SNP C T 0.2698 51 138 0.03148 5.1155868944650559E-02
2R_13215905_SNP G C 0.1361 26 165 0.00221 6.0041979963043274E-03
2R_13216225_SNP A T 0.1988 34 137 0.0003661 8.5190829570849422E-04
2R_13216226_DEL G GGTGGAGCGACGGGGGTG 0.1453 26 153 0.0006249 2.5739616156167865E-04
2R_13216493_SNP T C 0.2527 47 139 0.002437 1.6702515971576538E-03
2R_13216501_SNP C T 0.25 46 138 0.001115 1.1570567369262855E-03
2R_13216514_SNP T C 0.129 24 162 0.005735 1.5062185328739186E-02
2R_13216525_SNP A G 0.05076 10 187 0.3432 3.6666881201260570E-01
2R_13216533_SNP A T 0.06599 13 184 0.9424 9.9950193748387473E-01
2R_13216560_SNP A G 0.05076 10 187 0.3432 3.6666881201260570E-01
2R_13216562_DEL T TTAAGC 0.05076 10 187 0.3432 3.6666881201260570E-01
2R_13216606_SNP C T 0.06533 13 186 0.4034 5.8070621964151337E-01
2R_13216611_SNP C T 0.1146 22 170 3.118e-05 1.5741276451152928E-04
2R_13216612_SNP C A 0.06533 13 186 0.4034 5.8070621964151337E-01
2R_13216679_SNP A T 0.1117 22 175 3.517e-05 1.0567248484563050E-04
2R_13216698_DEL T TGCCT 0.05076 10 187 0.4889 6.5830444397754462E-01
2R_13216704_SNP C G 0.06061 12 186 0.497 5.8344818146869881E-01
2R_13216705_SNP G T 0.07071 14 184 0.413 4.1201855374812679E-01
2R_13216717_SNP A T 0.1071 21 175 2.435e-05 1.9413893663255071E-04
2R_13216718_SNP C T 0.09278 18 176 0.1751 1.1685991623666658E-01
2R_13216719_SNP T A 0.08854 17 175 0.188 1.3081995187920825E-01
2R_13216765_SNP T C 0.2513 48 143 0.007015 8.6127326057152329E-03
2R_13216800_SNP C A 0.2191 39 139 0.0003629 1.8726556557568591E-04
2R_13216927_SNP G A 0.2461 47 144 0.001561 1.5346578852880328E-03
2R_13217071_SNP G A 0.1771 34 158 0.0004788 1.4422183376380353E-03
2R_13217137_SNP A T 0.06566 13 185 0.4552 3.2404064065520821E-01
2R_13217640_SNP A C 0.3789 72 118 0.1486 2.4457787674947225E-02
2R_13217641_SNP G T 0.3789 72 118 0.143 2.2698523797955707E-02
2R_13217738_SNP T C 0.2449 48 148 0.3275 7.7004728140326981E-02
2R_13217778_SNP A T 0.2577 50 144 0.7998 4.7850295266815912E-01
2R_13217797_SNP A G 0.2577 50 144 0.7091 4.9910293226850766E-01
2R_13217803_SNP T A 0.1269 25 172 0.0004245 1.6886225332737450E-04
2R_13217816_SNP A G 0.06736 13 180 0.7593 7.2826531525671157E-01
2R_13217825_SNP G A 0.08421 16 174 0.7341 6.7715654829231198E-01
2R_13217829_SNP T A 0.08421 16 174 0.7341 6.7715654829231198E-01
2R_13217830_SNP T A 0.08421 16 174 0.7341 6.7715654829231198E-01
2R_13218307_SNP T A 0.1376 26 163 0.03824 1.5682247529060514E-02
2R_13218768_INS AGA A 0.05181 10 183 0.7423 7.4972215825473232E-01
2R_13218829_SNP T C 0.1458 28 164 0.05847 3.1527907825629954E-02
2R_13218989_SNP G A 0.05051 10 188 0.3419 3.2299426527237696E-01
2R_13219071_SNP T C 0.06633 13 183 0.7478 7.5748230622350077E-01
2R_13219088_SNP G A 0.1276 25 171 0.08842 5.8507192542934149E-02
2R_13219145_SNP A G 0.1033 19 165 0.31 2.1747552558659966E-01
2R_13219227_SNP G C 0.07692 15 180 0.3114 1.8070923697542784E-01
2R_13219236_SNP C G 0.1042 20 172 0.4009 3.2911594188498750E-01
2R_13219254_DEL A ATTTGTTTTCTTACAGGG 0.1036 20 173 0.4021 3.3340972826480308E-01
2R_13219274_SNP G A 0.09424 18 173 0.3411 2.7673862152452666E-01
2R_13219275_SNP A T 0.08947 17 173 0.892 7.2326110943486599E-01
2R_13219277_DEL T TCCTTTA 0.09896 19 173 0.4753 4.9762570329257949E-01
2R_13219285_SNP G C 0.09948 19 172 0.3992 3.2590885496841193E-01
2R_13219288_SNP T G 0.09896 19 173 0.3684 3.0684360676262690E-01
2R_13219290_SNP A G 0.1036 20 173 0.4021 3.3340972826480308E-01
2R_13219356_SNP T C 0.06091 12 185 0.692 6.4411022155043351E-01
2R_13219360_SNP T C 0.1026 20 175 0.1412 1.0004591107486260E-01
2R_13219378_SNP A C 0.0567 11 183 0.4631 3.8188374475567333E-01
2R_13219392_SNP T A 0.1968 37 151 0.8052 7.9011573935724044E-01
2R_13219443_SNP A G 0.06218 12 181 0.1649 1.6902138393130883E-01
2R_13219738_SNP G A 0.1406 27 165 0.2879 1.7049043237849515E-01
2R_13219751_SNP C T 0.4392 83 106 0.0772 2.7473293690171707E-02
2R_13219858_SNP A T 0.3979 76 115 0.1437 7.5829547976336550E-02
2R_13219862_SNP G A 0.4043 76 112 0.1324 5.3115271392768573E-02
2R_13219921_SNP G A 0.1179 23 172 0.2046 1.9214381172387451E-01
2R_13219931_SNP A G 0.06566 13 185 0.6432 6.0889898109065776E-01
2R_13219980_SNP A C 0.1313 26 172 0.2487 2.1043192680792300E-01
2R_13220024_SNP G T 0.3298 63 128 0.1245 1.9891463259602005E-02
2R_13220065_SNP A C 0.3925 73 113 0.005073 1.9205522958711091E-04
2R_13220077_SNP T C 0.4785 89 97 0.02206 2.6035654050590106E-03
2R_13220124_SNP T C 0.4074 77 112 0.01349 6.6518322853451951E-04
2R_13220133_SNP T A 0.1026 20 175 0.1309 1.0516800191651199E-01
2R_13220373_SNP C T 0.1186 23 171 0.1868 1.2618553189207726E-01
2R_13220390_SNP C T 0.1436 28 167 0.4838 9.1961617052994304E-01
2R_13220527_SNP G A 0.2857 54 135 0.06626 1.4346840424402740E-02
2R_13220548_SNP A G 0.3594 69 123 0.5184 7.1174218813620427E-01
2R_13220553_SNP A G 0.1378 27 169 0.007578 4.2425801869903496E-03
2R_13220574_SNP A G 0.2857 54 135 0.09539 2.2227424787313155E-02
2R_13220596_SNP T G 0.134 26 168 0.004044 2.0632245505946578E-03
2R_13220786_SNP G C 0.2423 47 147 0.0776 1.4961346877919435E-02
2R_13220807_SNP T A 0.07035 14 185 0.7822 5.2076876004740036E-01
2R_13220819_SNP A G 0.3906 75 117 0.7601 9.3944212417771100E-01
2R_13220835_SNP G C 0.05556 11 187 0.567 5.4107360866805965E-01
2R_13220906_SNP A T 0.05051 10 188 0.7408 5.6012045749522010E-01
2R_13220948_SNP A G 0.1122 22 174 0.1337 1.0633663740556520E-01
2R_13220966_SNP A G 0.2135 41 151 0.6088 9.9463336547518966E-01
2R_13221033_SNP C A 0.4764 91 100 0.1065 7.1311526003316986E-02
2R_13221079_SNP C T 0.162 29 150 0.7884 7.0994977022523154E-01
2R_13221128_SNP T A 0.1905 36 153 0.1288 3.1248381088282508E-02
2R_13221286_SNP A G 0.06061 12 186 0.3224 2.4490712562553907E-01
2R_13221299_SNP A G 0.05612 11 185 0.8456 6.8494251009621476E-01
2R_13221411_SNP C A 0.2704 53 143 0.2779 1.3528668774860808E-01
2R_13221507_SNP T C 0.3105 59 131 0.7262 8.9951607226596897E-01
2R_13221602_SNP A G 0.3368 64 126 0.9055 7.0912502849497216E-01
2R_13221603_SNP A G 0.1 19 171 0.6035 4.7283815217289160E-01
2R_13221645_SNP C A 0.09574 18 170 0.7623 6.9447821225295370E-01
2R_13221650_SNP G C 0.1005 19 170 0.5849 4.6740476100610662E-01
2R_13221670_SNP C T 0.1064 20 168 0.5005 2.9127795620158969E-01
2R_13221671_SNP G C 0.2216 43 151 0.06192 2.4162332005118938E-02
2R_13221676_SNP C G 0.1218 24 173 0.0125 1.1421813743863189E-02
2R_13221715_SNP A G 0.3784 70 115 0.1029 2.8680838218836713E-02
2R_13221736_SNP A C 0.3676 68 117 0.1764 5.1408605138881784E-02
2R_13221737_SNP C G 0.3656 68 118 0.1404 4.2063344856385479E-02
2R_13221776_INS T TGCGTT 0.4222 76 104 0.5931 9.6025850360695930E-01
2R_13221785_SNP T C 0.12 24 176 0.1969 2.4217087168742968E-01
2R_13221794_INS AA A 0.2849 49 123 0.8658 4.5275352431197635E-01
2R_13221811_SNP A G 0.1179 23 172 0.2997 3.0702439424192118E-01
2R_13221865_SNP G C 0.1192 23 170 0.2163 2.5110824494268512E-02
2R_13221899_SNP G A 0.4973 91 92 0.7048 5.0341513560066198E-01
2R_13221921_SNP C A 0.3696 68 116 0.1873 6.4498622789906992E-02
2R_13222149_SNP G C 0.101 20 178 0.0109 9.1119638466952754E-03
2R_13222219_SNP T G 0.05102 10 186 0.5762 5.8039571223386699E-01
2R_13222225_SNP C T 0.3933 70 108 0.07906 3.8034707219737819E-02
2R_13222323_SNP T A 0.09645 19 178 0.006668 5.9870689274153076E-03
2R_13222545_INS ATCCAGACCATC A 0.2874 48 119 0.5241 3.9871548983062610E-01
2R_13222548_INS CAGACCATCGCC C 0.2331 38 125 0.9764 8.6729234857175408E-01
2R_13222594_SNP G C 0.05051 10 188 0.3314 3.0022082260537730E-01
2R_13222608_SNP G T 0.369 69 118 0.4227 2.1588260218408151E-01
2R_13222611_SNP A G 0.3298 62 126 0.9455 9.9981223334026403E-01
2R_13222649_SNP G C 0.3333 62 124 0.9412 9.7699995572868725E-01
2R_13222654_SNP C G 0.234 44 144 0.5313 3.3861467556274294E-01
2R_13222743_SNP T C 0.2941 55 132 0.3356 2.2738473120328551E-01
2R_13222947_SNP A G 0.2434 46 143 0.7364 7.6215939524231913E-01
2R_13223028_SNP G A 0.1989 37 149 0.249 1.9201679017415185E-01
2R_13223055_SNP G T 0.1968 37 151 0.2342 1.8031868302051701E-01
2R_13223064_SNP G C 0.1957 36 148 0.1582 1.0969450862633945E-01
2R_13223072_SNP C A 0.1946 36 149 0.1892 1.2848535473812572E-01
2R_13223077_SNP T G 0.07653 15 181 0.4533 3.1523755735075809E-01
2R_13223086_DEL T TTGCCTCAATT 0.1989 37 149 0.201 1.4263254944637915E-01
2R_13223123_SNP T C 0.2032 38 149 0.1686 1.3341462664574200E-01
2R_13223157_INS TAT A 0.2063 39 150 0.2677 2.2223423852869506E-01
2R_13223167_SNP T C 0.2032 38 149 0.2525 1.9506607095365913E-01
2R_13223171_SNP G A 0.2032 38 149 0.306 2.4839484000405510E-01
2R_13223179_MNP ATA GCG 0.1979 37 150 0.3797 3.1988453299275221E-01
2R_13223189_SNP T C 0.268 52 142 0.9856 4.6163152441302058E-01
2R_13223206_SNP C G 0.1856 36 158 0.07516 2.0251195595913755E-02
2R_13223276_SNP C T 0.4807 87 94 0.8095 9.2930882607036114E-01
2R_13223428_INS GAGAG G 0.45 72 88 0.5964 9.9149041900539658E-01
2R_13223438_SNP A T 0.05612 11 185 0.608 6.0494967484087436E-01
2R_13223492_SNP T C 0.08629 17 180 0.3742 3.6081090813282857E-01
2R_13223561_SNP T G 0.2204 41 145 0.8013 7.0609949202732802E-01
2R_13223614_SNP T C 0.1765 33 154 0.2603 1.7456600901112351E-01
2R_13223627_SNP T C 0.1872 35 152 0.1849 1.2769371168609378E-01
2R_13223657_SNP G A 0.2553 48 140 0.399 3.1121635251262758E-01
2R_13223658_SNP G A 0.262 49 138 0.9606 8.6887055279412417E-01
2R_13223667_SNP G A 0.2486 46 139 0.3508 2.5215576096398262E-01
2R_13223848_SNP A G 0.4706 88 99 0.8082 9.6745485739004844E-01
2R_13223881_DEL C CTAGCCCTACC 0.4444 80 100 0.3545 4.5645870466640504E-01
2R_13223907_SNP T C 0.4728 87 97 0.775 9.5943827099080103E-01
2R_13223927_SNP A G 0.427 76 102 0.5431 6.5155119719485155E-01
2R_13223939_SNP C A 0.4778 86 94 0.6412 7.7020557524037614E-01
2R_13224066_SNP A C 0.05699 11 182 0.09272 1.3751361552529284E-01
2R_13224069_SNP A G 0.06122 12 184 0.6404 4.4109998866832489E-01
2R_13224202_SNP C G 0.4316 82 108 0.4579 5.0809642836048940E-01
2R_13224215_SNP A G 0.08081 16 182 0.3289 4.0225537066459505E-01
2R_13224231_SNP G A 0.4188 80 111 0.5009 5.2992484779981386E-01
2R_13224259_SNP C T 0.4171 78 109 0.5075 4.5110767064289581E-01
2R_13224290_SNP A T 0.4211 80 110 0.5345 4.8410291010072692E-01
2R_13224293_SNP C G 0.4255 80 108 0.6166 5.8568596361025738E-01
2R_13224319_SNP A T 0.4764 91 100 0.8114 9.4893828125767021E-01
2R_13224361_SNP T C 0.1436 28 167 0.483 4.0766501222621243E-01
2R_13224490_SNP T C 0.1436 27 161 0.676 4.6138299716813136E-01
2R_13224567_SNP A G 0.3514 65 120 0.4385 2.2989279409345553E-01
2R_13224632_SNP C G 0.3385 65 127 0.9315 7.0167646740042022E-01
2R_13224656_SNP G A 0.1862 35 153 0.1988 1.7136150474312106E-01
2R_13224688_SNP G A 0.2564 50 145 0.6861 3.7597038215118694E-01
2R_13224724_SNP G A 0.3886 75 118 0.9834 8.7892849156263675E-01
2R_13224773_SNP C T 0.2775 53 138 0.9345 6.5818949243350910E-01
2R_13224791_SNP C T 0.2732 53 141 0.9879 6.8185425924711640E-01
2R_13224802_SNP G A 0.1421 27 163 0.1434 3.3041443326965916E-02
2R_13224815_SNP T C 0.4891 90 94 0.3565 2.0593638577987261E-01
2R_13224866_SNP A G 0.3105 59 131 0.3592 1.5378208839638952E-01
2R_13224990_SNP G T 0.2553 48 140 0.1946 3.4202129688925820E-01
2R_13225211_SNP T C 0.07254 14 179 0.3498 2.8817803715251566E-01
2R_13225243_SNP G A 0.08763 17 177 0.6741 5.5873637646096774E-01
2R_13225312_SNP C T 0.09794 19 175 0.9688 9.6902142542018443E-01
2R_13225395_SNP T C 0.474 91 101 0.2859 3.0400339484374950E-01
2R_13225493_SNP A G 0.06091 12 185 0.9361 9.8649227565784181E-01
2R_13225494_SNP A G 0.3511 66 122 0.6233 5.5242389432948813E-01
2R_13225519_SNP A G 0.07216 14 180 0.1788 1.5584673733163956E-01
2R_13225671_SNP A G 0.2751 52 137 0.5787 4.2433173645309608E-01
2R_13225791_INS G GTTG 0.1755 33 155 0.7277 5.9732329572900067E-01
2R_13225812_SNP T A 0.2772 51 133 0.555 4.2049776883063472E-01
2R_13225829_SNP C T 0.2389 43 137 0.3773 2.4731033091799792E-01
2R_13225929_SNP T A 0.3315 61 123 0.09904 4.7374520604445268E-02
2R_13226097_SNP A G 0.08466 16 173 0.1767 1.3429698865939310E-01
2R_13226118_SNP T A 0.08673 17 179 0.7636 6.3296085463633966E-01
2R_13226137_SNP C T 0.3422 64 123 0.2528 1.4777047529501375E-01
2R_13226195_INS A AA 0.09497 17 162 0.1413 1.3972444739065992E-01
2R_13226215_SNP A C 0.1728 33 158 0.676 6.4271339214539325E-01
2R_13226378_SNP T A 0.09896 19 173 0.6049 5.2965303907045658E-01
2R_13226494_SNP A T 0.05612 11 185 0.9274 9.3329468897762480E-01
2R_13226500_SNP A G 0.05076 10 187 0.9563 9.3069230234693678E-01
2R_13226507_SNP A G 0.06061 12 186 0.3195 3.6616905957489654E-01
2R_13226871_SNP T A 0.09231 18 177 0.4258 3.8434377845646561E-01
2R_13226983_SNP T A 0.1088 21 172 0.3569 2.7587005411307952E-01
2R_13227029_SNP G A 0.09548 19 180 0.416 3.2278231181716988E-01
2R_13227064_SNP A T 0.09137 18 179 0.6091 5.1973136576449830E-01
2R_13227067_SNP A T 0.2116 40 149 0.1633 1.1602760154581360E-01
2R_13227085_SNP T C 0.07895 15 175 0.2836 2.5833760779291470E-01
2R_13227108_INS AATGTGCCAGTTTAATATTGATTTAGTTTAGTTAGAAAATGTTAAAAA A 0.08763 17 177 0.3536 3.4401233912254703E-01
2R_13227109_SNP T A 0.2083 40 152 0.2191 1.4502934468533701E-01
2R_13227110_SNP G T 0.1905 36 153 0.1005 6.1433626042192491E-02
2R_13227124_SNP G T 0.199 38 153 0.1861 1.1016849952874730E-01
2R_13227125_SNP A T 0.1905 36 153 0.2645 1.8469177217958488E-01
2R_13227127_MNP CACC ATTT 0.1979 38 154 0.1616 1.0493753276786422E-01
2R_13227136_SNP C A 0.201 39 155 0.1488 8.8568316814588766E-02
2R_13227137_SNP A G 0.2042 39 152 0.118 5.9693149478861056E-02
2R_13227140_MNP CAC AGA 0.201 39 155 0.1488 8.8568316814588766E-02
2R_13227144_SNP T A 0.2021 39 154 0.1415 8.5467132604363005E-02
2R_13227147_SNP T A 0.2042 39 152 0.1306 7.7696831902506439E-02
2R_13227148_SNP G A 0.2021 39 154 0.1504 1.0147712558573241E-01
2R_13227150_INS C AATG 0.1885 36 155 0.1795 1.0416449155782537E-01
2R_13227163_SNP G A 0.2062 40 154 0.1458 9.7390276925512831E-02
2R_13227164_SNP T G 0.201 39 155 0.1824 1.3204994926523017E-01
2R_13227250_SNP G A 0.08673 17 179 0.5253 5.6881545882233375E-01
2R_13227470_SNP C T 0.2381 45 144 0.1941 1.0617447084878950E-01
2R_13227751_SNP T A 0.08021 15 172 0.2316 2.4509666050814116E-01
2R_13227752_SNP T C 0.07937 15 174 0.2001 1.9314729245919204E-01
2R_13227880_SNP G A 0.1196 22 162 0.1549 9.4157504869310849E-02
2R_13228054_SNP A T 0.127 24 165 0.535 4.6704580425348985E-01
2R_13228257_SNP G A 0.1302 25 167 0.4219 3.8815327238807773E-01
2R_13228305_SNP C T 0.07292 14 178 0.3026 3.7347740194469692E-01
2R_13228336_SNP G C 0.1146 22 170 0.6114 6.2632671197322243E-01
2R_13228392_SNP G T 0.1946 36 149 0.9004 8.0024210410782659E-01
2R_13228423_SNP A G 0.133 25 163 0.4339 3.9576685730497829E-01
2R_13228438_SNP G A 0.07812 15 177 0.9891 9.3298166763756774E-01
2R_13228444_SNP T G 0.1758 32 150 0.1354 1.2445855026666530E-01
2R_13228495_SNP T A 0.1944 35 145 0.1601 1.5641936943916401E-01
2R_13228514_SNP A T 0.1913 35 148 0.1255 1.0157975089885640E-01
2R_13228691_SNP T A 0.05641 11 184 0.12 1.1227375508292337E-01
2R_13229120_SNP G C 0.06633 13 183 0.2963 2.5603263061789128E-01
2R_13229210_SNP G C 0.2408 46 145 0.4642 6.2286222627720289E-01
2R_13229234_SNP G T 0.2419 45 141 0.4574 5.6601857802425870E-01
2R_13229237_SNP A C 0.1799 34 155 0.5524 4.1041196683932124E-01
2R_13229332_INS G CA 0.4031 77 114 0.1209 7.4015582370207778E-02
2R_13229340_SNP C T 0.4074 77 112 0.1086 6.2029020821385589E-02
2R_13229346_SNP A T 0.2447 46 142 0.05599 3.8550020952983634E-02
2R_13229362_SNP A C 0.1406 27 165 0.4077 4.7347438766499739E-01
2R_13229378_DEL T TAACAACT 0.1351 25 160 0.003967 1.3806512306378626E-03
2R_13229436_SNP T G 0.1795 35 160 0.03691 1.2974941584560851E-02
2R_13229439_SNP T G 0.1487 29 166 0.01161 1.2016269946130229E-02
2R_13229441_SNP C G 0.1443 28 166 0.006144 6.6321990545291122E-03
2R_13229444_SNP T A 0.05076 10 187 0.01493 2.1849458432395073E-02
2R_13229445_SNP A T 0.05102 10 186 0.01515 2.1760231952575072E-02
2R_13229453_SNP T G 0.05051 10 188 0.5436 9.0987296583810051E-01
2R_13229501_SNP C T 0.3583 67 120 0.05967 1.7787203449935396E-02
2R_13229514_SNP T C 0.3598 68 121 0.0692 2.4516220960664137E-02
2R_13229778_SNP A G 0.1667 33 165 0.4889 3.3281742341599696E-01
2R_13229841_SNP G A 0.2514 46 137 0.3161 3.5566529312683737E-01
2R_13230124_SNP A G 0.05051 10 188 0.4201 7.2717019168944530E-01
2R_13230127_INS T TGT 0.2957 55 131 0.2581 1.8899452621334845E-01
2R_13230135_SNP C G 0.2199 42 149 0.06823 4.9154602521396876E-02
2R_13230236_DEL ATTCTCCA A 0.4329 71 93 0.1836 1.5742500342423282E-01
2R_13230471_SNP A C 0.1813 35 158 0.5005 4.7615524698797373E-01
2R_13230617_SNP G A 0.3441 64 122 0.1316 8.7194261639717774E-02
2R_13230658_SNP T C 0.224 43 149 0.7476 8.2613498339562152E-01
2R_13230684_SNP G C 0.05051 10 188 0.3514 6.3479113286410005E-01
2R_13230901_SNP C T 0.1604 30 157 0.2026 1.9667566610543763E-01
2R_13230907_INS AA A 0.1 18 162 0.05311 7.1702492701479756E-02
2R_13230922_SNP C A 0.1602 29 152 0.8801 7.9834759908689867E-01
2R_13231047_SNP C G 0.2097 39 147 0.2886 5.0190099382541076E-01
2R_13231183_SNP A T 0.1568 29 156 0.4204 9.9948243600768816E-01
2R_13231270_SNP G A 0.1302 25 167 0.1351 2.2019129106615820E-01
2R_13231289_SNP A T 0.05128 10 185 0.3996 3.8918621046262092E-01
2R_13231370_INS CC C 0.06771 13 179 0.3742 2.3574326029782156E-01
2R_13231400_DEL G GTG 0.06486 12 173 0.03589 1.3150245054407517E-01
2R_13231432_SNP T C 0.1026 20 175 0.06491 1.3974110203018852E-01
2R_13231535_SNP T C 0.08205 16 179 0.8323 7.8220443569384890E-01
2R_13231592_SNP T G 0.05641 11 184 0.7406 5.8903348772928887E-01
2R_13231598_SNP A G 0.05128 10 185 0.7442 5.9213598804132794E-01
2R_13231599_SNP A G 0.07772 15 178 0.6734 6.4157025471528883E-01
2R_13231635_SNP G C 0.05641 11 184 0.5899 5.2859520785703695E-01
2R_13231637_SNP T A 0.06566 13 185 0.5036 4.0150151307366788E-01
2R_13231666_SNP T C 0.08854 17 175 0.6875 5.6827780388645399E-01
2R_13231861_SNP G A 0.07179 14 181 0.09207 1.7135812550722551E-01
2R_13231892_SNP G A 0.09574 18 170 0.2181 3.1140016740476228E-01
2R_13231928_SNP A G 0.09184 18 178 0.5065 2.9029713869775142E-01
2R_13231993_DEL G GTG 0.05076 10 187 0.338 2.4965949720322411E-01
2R_13232012_SNP A T 0.07527 14 172 0.2035 1.0210547538425641E-01
2R_13232013_SNP C T 0.05076 10 187 0.7037 5.1703615819104121E-01
2R_13232019_INS TCTATGTGTGAGT T 0.08556 16 171 0.5695 3.2547891134642382E-01
2R_13232070_SNP G T 0.07772 15 178 0.75 8.8684011159646792E-01
2R_13232150_SNP A G 0.08602 16 170 5.432e-05 8.4209006513573202E-05
2R_13232183_SNP T C 0.2865 53 132 0.00517 1.7939832409680542E-03
2R_13232300_SNP A G 0.09694 19 177 0.9526 7.2166075731011881E-01
2R_13232349_SNP T A 0.1077 21 174 0.005121 5.5840193332099258E-03
2R_13232673_SNP T C 0.1026 20 175 0.009551 7.3880482371776416E-03
2R_13232742_SNP A G 0.06349 12 177 0.7203 9.2706132335520364E-01
2R_13232771_SNP C T 0.07292 14 178 0.008923 7.2076518860185197E-03
2R_13232903_SNP A G 0.08939 16 163 0.1012 8.6052010051611116E-02
2R_13233183_SNP A T 0.4789 91 99 0.3276 3.9071158323974287E-01
2R_13233185_SNP T A 0.08854 17 175 0.005474 1.9398224485902692E-02
2R_13233348_SNP T C 0.4918 90 93 0.3193 5.1302110489345498E-01
2R_13233367_SNP C T 0.06771 13 179 0.6251 7.2916522336953982E-01
2R_13233426_INS AA A 0.2316 41 136 0.5802 2.3913226603056648E-01
2R_13233514_SNP C T 0.1915 36 152 0.7798 9.4191174690647184E-01
2R_13233635_SNP C A 0.1297 24 161 0.02058 1.6046033214154244E-02
2R_13233717_SNP A G 0.2618 50 141 0.7705 6.3584224994864980E-01
2R_13233848_SNP A G 0.2312 43 143 0.9508 8.0890538335407924E-01
2R_13233876_SNP T G 0.311 51 113 0.357 3.1072853060681238E-01
2R_13233882_SNP A G 0.3174 53 114 0.3276 2.9138201583276724E-01
2R_13234208_SNP G A 0.06091 12 185 0.2713 2.3559357217010690E-01
2R_13234305_SNP C G 0.1075 20 166 0.006318 4.4184250454975902E-03
2R_13234387_SNP G A 0.07614 15 182 0.9463 9.7813584050272551E-01
2R_13234476_SNP T C 0.4709 89 100 0.1899 1.2964771307159950E-01
2R_13234527_SNP G T 0.1658 31 156 0.002429 3.7593173765045982E-03
2R_13234530_SNP T G 0.2344 45 147 0.3867 6.6323150961854993E-01
2R_13234557_SNP A C 0.1005 20 179 0.4572 4.3642762159359827E-01
2R_13234588_SNP T C 0.09645 19 178 0.5043 4.9137926877768290E-01
2R_13234619_SNP A G 0.2995 56 131 0.4803 8.4881742760569645E-01
2R_13234659_SNP A G 0.4246 76 103 0.2029 1.0419850704099087E-01
2R_13234669_SNP G T 0.4677 87 99 0.05706 1.8418410514347991E-02
2R_13234746_SNP G C 0.1156 23 176 0.5719 6.6468280717183414E-01
2R_13234762_SNP A G 0.07895 15 175 0.004067 3.9973182097777123E-03
2R_13234774_SNP T A 0.1088 21 172 0.5407 6.4761672147272553E-01
2R_13234785_SNP C A 0.05076 10 187 0.7567 5.0262110035527963E-01
2R_13234808_SNP T A 0.1198 20 147 0.8694 7.9941006571287265E-01
2R_13234839_SNP G A 0.2486 46 139 0.3012 1.6839872249635512E-01
2R_13234841_SNP G C 0.2553 48 140 0.3507 1.9894468377334762E-01
2R_13234937_SNP G A 0.2287 43 145 0.1218 1.6473998497378677E-02
2R_13235310_SNP T A 0.06818 12 164 0.4421 4.1758758429576315E-01
2R_13235314_SNP T A 0.06818 12 164 0.3432 2.9389249563499975E-01
2R_13235788_SNP A G 0.07107 14 183 5.01e-07 5.5432934318259820E-06
2R_13235880_SNP C T 0.3441 64 122 0.1082 1.1540213267981558E-01
2R_13235885_SNP G A 0.3464 62 117 0.1268 1.3622355867024283E-01
2R_13235986_SNP T C 0.2593 49 140 0.8432 6.7442571072011981E-01
2R_13236159_SNP A G 0.3316 63 127 0.4838 2.8754005143695838E-01
2R_13236383_DEL CGGCTGAAC C 0.1071 18 150 0.2695 1.5847781331334332E-01
2R_13236409_SNP G T 0.2211 42 148 0.6281 8.7546441695381028E-01
2R_13236428_SNP G A 0.341 59 114 0.2528 1.3398092809588080E-01
2R_13236476_SNP C T 0.2604 50 142 0.7283 6.5927356394732639E-01
2R_13236592_SNP A C 0.2653 52 144 0.4559 4.1607387736436019E-01
2R_13236600_SNP C A 0.301 59 137 0.4923 4.2293268157110075E-01
2R_13236618_DEL TT T 0.2849 53 133 0.5814 4.9049349880952176E-01
2R_13236621_SNP T G 0.2653 52 144 0.4459 2.9766651047570625E-01
2R_13236629_SNP C T 0.2727 54 144 0.4131 2.4985498492813141E-01
2R_13236650_SNP T C 0.05025 10 189 0.2703 1.8865737672183114E-01
2R_13236978_SNP A C 0.4599 86 101 0.1855 1.8656079705006379E-01
2R_13236985_SNP G A 0.4703 87 98 0.2177 1.6858152659766013E-01
2R_13237235_SNP G A 0.3925 73 113 0.1046 4.7857268565969176E-02
2R_13237300_SNP C T 0.06701 13 181 0.4621 3.3603968578968924E-01
2R_13237406_INS TC T 0.05759 11 180 0.003157 7.5917714384053136E-03
2R_13237541_SNP A G 0.4737 90 100 0.8696 9.8727670839875292E-01
2R_13237580_SNP C T 0.1385 27 168 0.2097 2.1532523526981051E-01
2R_13237613_INS CC C 0.06091 12 185 0.002713 5.2933088971586079E-03
2R_13237648_SNP T A 0.06061 12 186 0.003023 5.7272767640174204E-03
2R_13237688_SNP C T 0.1719 33 159 0.1845 1.4208171163178329E-01
2R_13237809_SNP A C 0.4249 82 111 0.3784 2.4211231147661116E-01
2R_13237877_SNP A G 0.3632 69 121 0.1127 3.4448059455542517E-02
2R_13237946_SNP A C 0.1333 26 169 0.6592 4.6715127113482713E-01
2R_13237987_SNP T C 0.1786 35 161 0.5499 3.7621114868753680E-01
2R_13238018_SNP A C 0.148 29 167 0.9274 9.6846728253693204E-01
2R_13238067_SNP C A 0.1472 29 168 0.8712 8.9911933828081914E-01
2R_13238091_SNP A G 0.4352 84 109 0.4987 3.6895844778320586E-01
2R_13238095_SNP A C 0.09231 18 177 0.585 6.5896290025625270E-01
2R_13238151_SNP A C 0.06061 12 186 0.003023 5.7272767640174204E-03
2R_13238187_SNP A T 0.1162 23 175 0.7808 8.7519028244719510E-01
2R_13238189_SNP C T 0.4149 78 110 0.4517 2.9898602310161271E-01
2R_13238216_SNP C T 0.4919 91 94 0.3268 4.8260964719156729E-01
2R_13238252_SNP C A 0.06566 13 185 0.4001 3.7397526992554742E-01
2R_13238254_SNP A G 0.1361 26 165 0.8285 6.6163541481685184E-01
2R_13238297_SNP C A 0.4475 81 100 0.5747 7.6831614235735768E-01
2R_13238366_SNP G A 0.172 32 154 0.1113 1.0841693779205197E-01
2R_13238497_INS TTTAT T 0.1685 30 148 0.2056 1.3076628148914893E-01
2R_13238507_INS TCGAT T 0.3118 58 128 0.3955 3.7516305431538655E-01
2R_13238544_SNP C T 0.3005 58 135 0.7152 9.2730035411299827E-01
2R_13238591_SNP A T 0.4656 88 101 0.5769 5.8529170940084607E-01
2R_13238697_SNP T C 0.07653 15 181 0.7796 7.1132720937772720E-01
2R_13238727_SNP T C 0.1282 25 170 0.01256 1.2277534661250974E-02
2R_13238733_SNP G C 0.1257 24 167 0.009159 8.2537113668815915E-03
2R_13238827_SNP T G 0.2663 49 135 0.4638 6.8680506144241504E-01
2R_13238871_SNP T C 0.1658 32 161 0.4277 1.9094173051950114E-01
2R_13238881_SNP T C 0.1429 28 168 0.5287 3.7217742522301356E-01
2R_13238898_SNP A T 0.4632 88 102 0.6439 9.7845599687261375E-01
2R_13238951_DEL G GCGCGAAAATGAGTCAAAGAGTGAGAAAGA 0.09045 18 181 0.01214 1.5007706149047190E-02
2R_13239081_SNP C T 0.2356 45 146 0.7761 5.1127992431759195E-01
2R_13239105_SNP G A 0.2408 46 145 0.8103 5.6549888956691063E-01
2R_13239118_SNP C T 0.4576 81 96 0.7658 9.4485600650082679E-01
2R_13239136_SNP C G 0.25 48 144 0.6797 4.5555335226479776E-01
2R_13239201_SNP A C 0.2 38 152 0.2809 2.9533853613493910E-01
2R_13239267_SNP C G 0.07407 14 175 0.1898 1.8604591449303209E-01
2R_13239285_SNP G A 0.08421 16 174 0.1897 1.5525482190312356E-01
2R_13239407_SNP G A 0.3016 57 132 0.808 4.6033296912263122E-01
2R_13239452_SNP T G 0.09091 18 180 0.1133 6.1668116318417891E-02
2R_13239462_SNP A T 0.2835 55 139 0.9193 5.0948753534543179E-01
2R_13239469_SNP A C 0.05528 11 188 0.001356 2.9555211385212691E-03
2R_13239480_SNP C G 0.07692 15 180 0.3697 1.4263217083171476E-01
2R_13239483_SNP A G 0.09091 18 180 0.1261 1.5253600821528124E-01
2R_13239487_SNP A G 0.2443 43 133 0.1339 1.6895014586278545E-01
2R_13239493_SNP A G 0.2394 45 143 0.1723 1.9031077356912296E-01
2R_13239519_SNP A G 0.3073 59 133 0.9527 5.6520993306908829E-01
2R_13239549_SNP T C 0.3073 59 133 0.6664 4.8882730293593379E-01
2R_13239555_SNP G T 0.3048 57 130 0.6075 4.3616240962333164E-01
2R_13239569_SNP A G 0.262 49 138 0.7785 4.7586939378357862E-01
2R_13239610_SNP T C 0.2634 49 137 0.4965 5.8780899398957365E-01
2R_13239660_SNP A T 0.1081 20 165 0.7298 8.4022523713968944E-01
2R_13239732_SNP A G 0.3989 75 113 0.737 4.8550844513778380E-01
2R_13239735_SNP A C 0.4043 76 112 0.7357 4.8688096897702127E-01
2R_13239832_SNP C A 0.2435 47 146 0.9796 8.0815159040183648E-01
2R_13239838_SNP G A 0.1117 21 167 0.04869 4.8094680339492227E-02
2R_13239843_INS TGT T 0.2514 44 131 0.3036 3.7807990069511499E-01
2R_13239858_SNP T G 0.3143 55 120 0.7617 8.3440336768092260E-01
2R_13239927_SNP G A 0.3262 61 126 0.9556 8.9492682204886875E-01
2R_13239930_SNP G A 0.06633 13 183 0.6097 2.1819675651295167E-01
2R_13239948_SNP T G 0.1693 32 157 0.9931 8.3578854692925209E-01
2R_13240121_SNP T C 0.07143 14 182 0.3899 2.3655986796213457E-01
2R_13240136_SNP C T 0.09794 19 175 0.02318 2.2689716851396965E-02
2R_13240190_SNP T C 0.151 29 163 0.2089 4.1749386397158683E-01
2R_13240259_SNP T A 0.2781 52 135 0.4882 4.9633780075262324E-01
2R_13240322_SNP A T 0.2865 55 137 0.295 3.0566016103846050E-01
2R_13240346_SNP C T 0.08763 17 177 0.2607 2.8948664199310159E-01
2R_13240436_SNP T C 0.3027 56 129 0.2184 2.3474594783996794E-01
2R_13240463_SNP T C 0.2304 44 147 0.269 1.8568986276617250E-01
2R_13240520_SNP G A 0.385 72 115 0.2328 4.0349220862286661E-01
2R_13240527_DEL A AAAA 0.3793 66 108 0.1794 2.2520692740022519E-01
2R_13240533_SNP T C 0.383 72 116 0.2891 4.8488785090896125E-01
2R_13240558_SNP C G 0.4074 77 112 0.144 1.1291628460255432E-01
2R_13240577_SNP T G 0.1969 38 155 0.6736 9.2143423179926720E-01
2R_13240592_SNP T G 0.3704 70 119 0.2725 2.5066273909940684E-01
2R_13240608_SNP C A 0.3069 58 131 0.4003 7.0272618445639246E-01
2R_13240646_DEL T TGATT 0.2473 46 140 0.71 6.3185531329530975E-01
2R_13240673_SNP T C 0.1789 34 156 0.7245 5.3548618536896042E-01
2R_13240674_SNP G A 0.1789 34 156 0.8492 9.1537057356732543E-01
2R_13240997_INS AA A 0.2542 45 132 0.04016 7.0295677919208252E-02
2R_13241246_SNP T C 0.1237 24 170 0.464 4.3672995227019507E-01
2R_13241474_SNP T C 0.08205 16 179 0.619 3.5817305436923352E-01
2R_13241488_DEL A ATA 0.1977 34 138 0.6388 8.0201561992469372E-01
2R_13241627_SNP T C 0.07732 15 179 0.3365 3.3829003355735887E-01
2R_13241961_SNP T C 0.09596 19 179 1.077e-05 3.4098954515417198E-05
2R_13241965_SNP A T 0.09137 18 179 6.672e-06 3.0222837613232825E-05
2R_13242047_SNP T C 0.0829 16 177 0.876 9.9712393128657095E-01
2R_13242091_SNP T A 0.1183 22 164 0.997 8.5739482135095768E-01
2R_13242140_SNP T A 0.1755 33 155 0.0001355 1.8831330018190688E-04
2R_13242141_SNP C G 0.1088 21 172 0.5729 3.8671829732634488E-01
2R_13242146_INS AACCACTGGTA A 0.1937 37 154 0.001142 1.5459943171259472E-03
2R_13242160_SNP G A 0.2054 38 147 0.000628 5.7069399739847310E-04
2R_13242181_SNP C T 0.2 37 148 4.756e-05 3.3918385538643914E-05
2R_13242182_SNP A G 0.2097 39 147 6.688e-05 5.0704612537132671E-05
2R_13242184_SNP G A 0.2043 38 148 3.6e-05 2.5618735103846519E-05
2R_13242225_SNP T C 0.1302 25 167 0.0001746 5.5790071237628899E-04
2R_13242230_SNP C T 0.2567 48 139 0.001923 1.5490070475478355E-03
2R_13242531_SNP A C 0.1179 23 172 8.296e-05 3.4833826668388018E-04
2R_13242565_SNP A G 0.1198 23 169 5.118e-05 2.3450157909851824E-04
2R_13242608_INS CC C 0.2386 42 134 0.002606 1.5328266812277944E-03
2R_13242700_SNP A T 0.2552 49 143 0.01161 1.5924800972007998E-02
2R_13242717_SNP A G 0.1066 21 176 3.492e-05 2.4560642070874708E-04
2R_13242737_SNP T C 0.09231 18 177 0.5493 5.4132470072334626E-01
2R_13242775_SNP C A 0.2663 49 135 0.01547 2.3311480999775255E-02
2R_13242779_SNP T A 0.2834 53 134 0.01385 1.9375173490054201E-02
2R_13242790_SNP C T 0.2727 51 136 0.01125 1.7264179121997458E-02
2R_13242799_SNP G T 0.2473 46 140 0.006271 9.4643210228823171E-03
2R_13242811_SNP A T 0.2632 50 140 0.01641 2.0645676269620796E-02
2R_13242852_SNP C T 0.3529 66 121 0.02237 1.1180554828297806E-02
2R_13242903_SNP A G 0.2363 43 139 0.009548 1.3804284073472173E-02
2R_13242910_INS TA T 0.1893 32 137 0.004215 3.6841484520200255E-03
2R_13242938_SNP C A 0.1005 19 170 0.8528 4.8257136736046147E-01
2R_13242965_SNP T A 0.221 40 141 0.01149 1.7996304154328433E-02
2R_13243105_SNP C G 0.05641 11 184 0.4976 2.2755449848172526E-01
2R_13243170_SNP G C 0.1487 29 166 0.003674 1.3929237969669470E-02
2R_13243223_SNP A C 0.06633 13 183 0.4085 5.3566458864508759E-01
2R_13243323_SNP G A 0.3936 74 114 0.09547 5.4162515100735692E-02
2R_13243403_SNP A G 0.3132 57 125 0.01575 1.2753654469855873E-02
2R_13243434_SNP C A 0.385 72 115 0.09319 5.8397794333739310E-02
2R_13243460_SNP A G 0.07614 15 182 0.5423 5.4430999767565069E-01
2R_13243619_SNP G T 0.4053 77 113 0.06731 2.3022729015997938E-02
2R_13243648_SNP T A 0.2337 43 141 0.103 8.3482889502388136E-02
2R_13243842_SNP C T 0.4271 82 110 0.02708 1.4356296830684616E-02
2R_13243878_SNP T C 0.1719 33 159 0.2429 1.1315251614822619E-01
2R_13243881_SNP T C 0.07614 15 182 0.1987 1.8204264043260965E-01
2R_13243886_SNP C T 0.3245 61 127 0.1754 1.5131418025650978E-01
2R_13243912_SNP A G 0.07107 14 183 0.1932 1.8934906277292052E-01
2R_13244082_SNP G A 0.2553 48 140 0.3569 4.9257540868651728E-01
2R_13244088_SNP C T 0.1378 27 169 0.2769 2.9922780452154529E-01
2R_13244117_SNP T C 0.2727 51 136 0.7181 7.0032243653200743E-01
2R_13244176_SNP A C 0.3462 63 119 0.2722 1.2366931918473412E-01
2R_13244410_SNP A T 0.1902 35 149 0.2052 1.6466462168353813E-01
2R_13244427_SNP A T 0.1872 35 152 0.1907 1.6535568639515852E-01
2R_13244434_SNP G T 0.1905 36 153 0.1422 1.2245260498912414E-01
2R_13244437_SNP A T 0.1818 34 153 0.5284 4.7819537242603871E-01
2R_13244449_INS ACAAGCGTATGTATAGTTA A 0.1568 29 156 0.1757 1.4488445931235872E-01
2R_13244470_SNP T C 0.1907 37 157 0.1433 1.2408641852036628E-01
2R_13244639_SNP C T 0.4247 79 107 0.8346 8.1017065008785105E-01
2R_13244778_SNP A G 0.3564 67 121 0.5884 7.2480368695449582E-01
2R_13244932_SNP T G 0.1378 27 169 0.562 7.3816453536113402E-01
2R_13245278_SNP T C 0.2251 43 148 0.933 7.3647212899619230E-01
2R_13245307_SNP C T 0.2139 40 147 0.4011 4.0696857893465332E-01
2R_13245325_INS CT C 0.2065 38 146 0.3849 4.3293089515743488E-01
2R_13245330_SNP T C 0.06154 12 183 0.2735 2.0355705972889537E-01
2R_13245477_SNP T C 0.09137 18 179 0.04121 3.5966032580523881E-02
2R_13245615_SNP T G 0.08586 17 181 0.01964 2.2353940391566796E-02
2R_13245672_SNP T C 0.07107 14 183 0.2499 1.4458671676265011E-01
2R_13245690_SNP G A 0.2775 53 138 0.4399 7.9385078968929734E-01
2R_13245761_SNP C G 0.08081 16 182 0.0196 2.2415243025223647E-02
2R_13245912_SNP A G 0.3073 59 133 0.7321 7.9165862451034330E-01
2R_13245925_SNP C A 0.3212 62 131 0.7042 8.4604219193418051E-01
2R_13246091_SNP A T 0.06701 13 181 0.0973 1.0211422465510067E-01
2R_13246099_SNP A G 0.05155 10 184 0.1617 1.7616810681797102E-01
2R_13246414_INS A AA 0.2236 36 125 0.9261 9.5114355374692361E-01
2R_13246447_SNP C T 0.224 43 149 0.9755 9.6537098833816493E-01
2R_13246542_SNP A T 0.2316 44 146 0.8197 7.3486385664971543E-01
2R_13246589_SNP A C 0.1263 24 166 0.7475 9.3094374921604062E-01
2R_13246664_INS ACTA A 0.08152 15 169 0.771 6.8737203379641709E-01
2R_13246743_SNP C A 0.08982 15 152 0.8098 7.3856835888765637E-01
2R_13246749_SNP C A 0.1383 26 162 0.758 6.8075088571720155E-01
2R_13247144_DEL T TCTTTATTCAATTT 0.08197 15 168 0.4693 4.9194893032064424E-01
2R_13247165_SNP A T 0.1753 34 160 0.475 3.9614426385138879E-01
2R_13247194_SNP T C 0.246 46 141 0.6522 4.9475440623335831E-01
2R_13247195_SNP G T 0.2473 45 137 0.5008 3.4766038089878148E-01
2R_13247245_SNP T C 0.2123 38 141 0.6811 5.3792557497137006E-01
2R_13247284_SNP T G 0.07107 14 183 0.9249 9.7380546389865541E-01
2R_13247338_SNP T G 0.06566 13 185 0.00947 1.1580305513417941E-02
2R_13247378_SNP C T 0.1173 23 173 0.6102 5.3134814110799211E-01
2R_13247384_SNP A T 0.1122 22 174 0.7492 6.5735207909105453E-01
2R_13247438_SNP A C 0.1077 21 174 0.5884 5.6921803629652246E-01
2R_13247454_SNP G A 0.3421 65 125 0.1992 1.8206096709562691E-01
2R_13247457_SNP T C 0.2819 53 135 0.3932 2.6676007583250483E-01
2R_13247475_INS GTG G 0.3716 68 115 0.5927 6.4583173858336085E-01
2R_13247489_SNP A C 0.288 55 136 0.1186 6.0075259961837525E-02
2R_13247493_DEL A ATTAACCACTTAGTATA 0.07107 14 183 0.03984 4.1889534963183851E-02
2R_13247539_INS TT T 0.4032 75 111 0.2237 1.9475114302458996E-01
2R_13247544_SNP T C 0.2139 40 147 0.429 4.2840479925399744E-01
2R_13247550_SNP A C 0.09137 18 179 0.01139 1.0011495632291407E-02
2R_13247558_SNP A G 0.1658 31 156 0.1872 1.1222468575061417E-01
2R_13247589_SNP G A 0.08673 17 179 0.8763 9.0852705801719280E-01
2R_13247938_DEL G GCG 0.1518 29 162 0.4407 7.4215478689341075E-01
2R_13248052_SNP A G 0.0603 12 187 0.9619 8.4534039916314496E-01
2R_13248077_SNP C T 0.3526 67 123 0.1051 7.5325039501621407E-02
2R_13248100_SNP G C 0.08247 16 178 0.334 1.3138263561764552E-01
2R_13248198_SNP T C 0.1958 37 152 0.6825 9.8863645108328480E-01
2R_13248275_SNP A G 0.05 10 190 0.5057 4.3540523253974850E-01
2R_13248926_SNP C T 0.1071 21 175 0.1856 2.3960584388854511E-01
2R_13248930_SNP A G 0.2062 40 154 0.06867 1.5235883709443943E-01
2R_13249014_DEL A AA 0.07692 13 156 0.8507 8.0590860702274925E-01
2R_13249138_SNP A C 0.06122 12 184 0.7214 9.0874275200600563E-01
2R_13249206_SNP T A 0.08205 16 179 0.04043 6.8909343003788412E-02
2R_13249292_SNP G A 0.05102 10 186 0.6954 9.8097237217490496E-01
2R_13249434_SNP A C 0.07107 14 183 0.03358 4.1468895546476890E-02
2R_13249529_SNP A G 0.2406 45 142 0.7304 9.5557075835560989E-01
2R_13250169_SNP C G 0.1392 27 167 0.6034 9.6543361303841446E-01
2R_13250194_SNP A C 0.07071 14 184 0.006969 1.5041570948556807E-02
2R_13250327_SNP A T 0.1082 21 173 0.2918 2.6226766297558712E-01
2R_13250498_SNP A T 0.1111 22 176 0.16 1.7756827535474295E-01
2R_13250518_SNP T C 0.1152 22 169 0.03569 5.3718878504351565E-02
2R_13250555_SNP C T 0.07035 14 185 0.01072 2.9444228967898941E-02
2R_13250615_SNP T C 0.1105 21 169 0.2247 2.8070118710267711E-01
2R_13250753_SNP G A 0.2193 41 146 0.8381 9.3378981781260928E-01
2R_13250762_SNP T G 0.2054 38 147 0.6318 8.2548144981981098E-01
2R_13250768_SNP C T 0.2181 41 147 0.8336 9.4073585689207795E-01
2R_13250795_SNP G T 0.2193 41 146 0.6605 8.6437316292398914E-01
2R_13251119_SNP C T 0.2139 40 147 0.6645 7.9954889552434083E-01
2R_13251237_SNP T G 0.1383 26 162 0.257 6.3642421021459272E-01
2R_13251270_SNP A T 0.06122 12 184 0.5283 7.4949746660531802E-01
2R_13251299_SNP C T 0.05789 11 179 0.2636 1.4621219208374725E-01
2R_13251500_SNP C G 0.388 71 112 0.74 6.0942815144646845E-01
2R_13251727_SNP T C 0.2963 56 133 0.4496 3.4868879296039812E-01
2R_13251728_SNP A C 0.2895 55 135 0.4651 3.5326466885485219E-01
2R_13251872_SNP C A 0.1813 35 158 0.4313 1.7695427592800650E-01
2R_13251885_SNP C A 0.3053 58 132 0.1935 1.4640035391639761E-01
2R_13251958_SNP G T 0.1907 37 157 0.5413 2.9868275829097646E-01
2R_13251960_DEL A AA 0.1604 30 157 0.4356 2.6678551622793567E-01
2R_13251978_SNP A C 0.06091 12 185 0.1516 3.5181543632605095E-01
2R_13252018_DEL A AA 0.1534 29 160 0.8871 5.8384001913166395E-01
2R_13252033_SNP A C 0.06091 12 185 0.1518 3.4859225201175970E-01
2R_13252090_SNP A T 0.2062 40 154 0.4637 1.7345281044527971E-01
2R_13252324_SNP A T 0.1771 34 158 0.77 6.2339317084594936E-01
2R_13252453_SNP G C 0.3717 71 120 0.7761 9.9399672501077119E-01
2R_13252506_SNP A T 0.06533 13 186 0.1144 1.9373573166928726E-01
2R_13252522_SNP G C 0.3262 61 126 0.9839 4.4899503036610577E-01
2R_13252605_SNP T A 0.1066 21 176 0.149 1.3199958547310076E-01
2R_13252695_SNP A T 0.1106 22 177 0.3012 2.3514132737229188E-01
2R_13252794_SNP C T 0.08763 17 177 0.5855 7.1356936050833930E-01
2R_13252801_SNP T A 0.05729 11 181 0.4043 5.7043871217727027E-01
2R_13252826_SNP C T 0.3443 63 120 0.5585 7.7034458366619019E-01
2R_13252878_SNP T G 0.1329 23 150 0.3565 4.7654904260554642E-01
2R_13253019_DEL T TT 0.05584 11 186 0.4837 6.2469272329990555E-01
2R_13253030_SNP A T 0.4706 88 99 0.4957 7.2277629432861401E-01
2R_13253039_SNP G T 0.3057 59 134 0.9785 6.5959053185080019E-01
2R_13253164_SNP A C 0.4076 75 109 0.7989 3.8491991158921190E-01
2R_13253171_SNP C T 0.4946 92 94 0.9387 6.6792158521116263E-01
2R_13253192_INS AA A 0.3923 71 110 0.5626 3.2420915365441116E-01
2R_13253278_SNP C T 0.0603 12 187 0.1072 1.8519059787761138E-01
2R_13253281_SNP A G 0.367 69 119 0.2718 7.8808877174157646E-02
2R_13253284_SNP T G 0.06061 12 186 0.1108 1.8947442276669502E-01
2R_13253407_INS AA A 0.09827 17 156 0.2674 5.2419998636966292E-01
2R_13253731_SNP A C 0.1217 23 166 0.4709 6.8627664360195606E-01
2R_13253839_SNP A T 0.07179 14 181 0.3255 3.6388004532787666E-01
2R_13253979_SNP A C 0.462 85 99 0.5528 9.9740840700515354E-01
2R_13254082_SNP A T 0.3859 71 113 0.1482 8.3036339532407660E-02
2R_13254346_SNP A T 0.08763 17 177 0.7167 4.1358186925323648E-01
2R_13254397_SNP A T 0.07035 14 185 0.1223 1.5825451851882977E-01
2R_13254468_SNP T A 0.07143 14 182 0.3738 4.7071305131001573E-01
2R_13254496_SNP C A 0.3441 64 122 0.6318 5.4281522297643914E-01
2R_13254722_SNP G A 0.08673 17 179 0.7336 8.6963928850600036E-01
2R_13254930_SNP A C 0.08333 16 176 0.6855 9.6633938931491881E-01
2R_13254939_SNP A C 0.07407 14 175 0.2677 3.3494484425057880E-01
2R_13255065_SNP A C 0.0733 14 177 0.5774 9.4941685528069542E-01
2R_13255145_DEL T TCT 0.1351 25 160 0.5396 6.2515336116032105E-01
2R_13255168_SNP G T 0.2162 40 145 0.6457 5.9702207893557191E-01
2R_13255171_SNP A T 0.05263 10 180 0.9107 8.8343887027513912E-01
2R_13255216_SNP C T 0.07407 14 175 0.4889 9.0351562349098824E-01
2R_13255222_SNP G T 0.2291 41 138 0.3866 3.3212159808144026E-01
2R_13255251_SNP G T 0.133 25 163 0.905 8.7016437464450647E-01
2R_13255252_SNP A T 0.05699 11 182 0.1455 2.7473657636540894E-01
2R_13255269_SNP G A 0.06842 13 177 0.7205 8.3273288738969264E-01
2R_13255527_SNP G A 0.07027 13 172 0.4419 4.9774444918658245E-01
2R_13255546_SNP A C 0.06283 12 179 0.07113 1.1158103318741963E-01
2R_13255601_SNP G A 0.3424 63 121 0.9668 6.1864828823352025E-01
2R_13255695_SNP T C 0.1263 25 173 0.7104 9.1434717879057348E-01
2R_13255757_SNP T A 0.1117 22 175 0.5368 8.7035984776385944E-01
2R_13255788_DEL A AA 0.2312 40 133 0.4093 2.4315372137293323E-01
2R_13255818_SNP A G 0.3141 60 131 0.9948 6.4815326237962800E-01
2R_13255824_SNP G A 0.4398 84 107 0.4215 3.3445992992720863E-01
2R_13255869_SNP A G 0.4084 78 113 0.4624 3.5908717544667412E-01
2R_13255915_SNP A T 0.06566 13 185 0.9751 9.7441053122849375E-01
2R_13255967_DEL A AA 0.07609 14 170 0.8806 8.6906796639407902E-01
2R_13256509_SNP A G 0.09231 18 177 0.762 9.5753754838722815E-01
2R_13256514_DEL C CG 0.09184 18 178 0.4311 5.0650911384354358E-01
2R_13256517_SNP A C 0.09231 18 177 0.7623 9.8290768732713185E-01
2R_13256519_SNP A T 0.2887 56 138 0.2403 8.2411357883002342E-02
2R_13256525_SNP G A 0.4 76 114 0.1261 5.7639221485730897E-02
2R_13256532_SNP C G 0.4 76 114 0.12 5.7582741488863727E-02
2R_13256549_SNP A G 0.1368 26 164 0.1967 2.0619280484206137E-01
2R_13256568_SNP T C 0.2895 55 135 0.2425 7.5412423188419203E-02
2R_13256629_SNP A T 0.3838 71 114 0.744 3.3834822449648361E-01
2R_13256685_SNP T C 0.2656 51 141 0.6311 3.4510868369748759E-01
2R_13256758_SNP A C 0.07653 15 181 0.06653 8.0668964076704402E-02
2R_13256922_SNP A C 0.08163 16 180 0.5967 8.3951555487115759E-01
2R_13256975_SNP T C 0.3927 75 116 0.05008 6.2612347248729482E-03
2R_13256976_SNP T C 0.09424 18 173 0.2557 2.7062065710583161E-01
2R_13256993_DEL ACA A 0.4529 77 93 0.05129 8.4736401025792812E-03
2R_13257000_SNP T A 0.4432 78 98 0.05341 1.1011522071895019E-02
2R_13257047_SNP A T 0.07614 15 182 0.06159 7.9978842627323160E-02
2R_13257115_SNP T C 0.1263 24 166 0.9208 6.8972885842800502E-01
2R_13257127_SNP A G 0.05729 11 181 0.0443 7.3668417788002705E-02
2R_13257128_INS CTCCA C 0.06186 12 182 0.5201 5.6498400851265873E-01
2R_13257215_SNP C T 0.3093 60 134 0.22 7.6046063598434716E-02
2R_13257229_DEL G GTG 0.2108 39 146 0.3627 2.6790198394619225E-01
2R_13257284_SNP C T 0.05556 11 187 0.2124 2.6247928793568454E-01
2R_13257424_SNP G A 0.1088 21 172 0.6916 5.7622449016443256E-01
2R_13257438_SNP T C 0.1088 21 172 0.2431 4.8669670911231677E-01
2R_13257493_SNP C A 0.09896 19 173 0.5225 4.3370951199395003E-01
2R_13257566_SNP G C 0.1702 32 156 0.788 8.5296280719674955E-01
2R_13257599_SNP T C 0.09694 19 177 0.3307 1.1645080421259801E-01
2R_13257608_SNP C A 0.3784 70 115 0.336 3.3997679403836845E-01
2R_13257716_SNP A G 0.2394 45 143 0.7232 9.9888647269279573E-01
2R_13257825_DEL T TT 0.06091 12 185 0.4584 6.8069600033881184E-01
2R_13258020_SNP C A 0.2804 53 136 0.2068 2.2654774349226381E-01
2R_13258023_SNP A T 0.2804 53 136 0.1826 2.1128068384660748E-01
2R_13258120_SNP T C 0.05759 11 180 0.4731 2.5649442475109774E-01
2R_13258139_SNP C A 0.2742 51 135 0.8439 7.3062256152631710E-01
2R_13258363_SNP T A 0.1122 22 174 0.6486 9.5418144572016439E-01
2R_13258396_INS CC C 0.2573 44 127 0.4522 6.1393148518896301E-01
2R_13258456_SNP G A 0.3032 57 131 0.37 5.2697892318615791E-01
2R_13258575_SNP G C 0.09091 18 180 0.09627 3.1654198741894547E-02
2R_13258666_SNP C G 0.1497 28 159 0.3161 2.1027286176610416E-01
2R_13258684_SNP A C 0.4919 91 94 0.9002 6.9484141846822378E-01
2R_13258722_SNP A T 0.1518 29 162 0.453 3.9731977706433230E-01
2R_13258724_SNP T C 0.1015 20 177 0.1369 5.1783130380396447E-02
2R_13258725_SNP A C 0.3958 76 116 0.4324 3.4358269602851654E-01
2R_13258752_SNP G T 0.4948 95 97 0.9782 8.6285990989024519E-01
2R_13258867_SNP A G 0.3777 71 117 0.3082 3.1383696294549424E-01
2R_13259016_SNP T C 0.1868 34 148 0.9726 4.7392573483940359E-01
2R_13259042_SNP A G 0.2344 45 147 0.6267 5.5519614427998643E-01
2R_13259064_SNP G A 0.2263 43 147 0.6209 5.4093789767541045E-01
2R_13259103_SNP C A 0.05729 11 181 0.1062 5.4900236905854563E-02
2R_13259104_SNP A C 0.05263 10 180 0.9122 7.5472060152186260E-01
2R_13259127_SNP G A 0.1026 20 175 0.603 8.7151363132931670E-01
2R_13259148_SNP A C 0.1128 22 173 0.5939 8.7904730114627405E-01
2R_13259372_SNP T C 0.06091 12 185 0.1489 7.8252171343637808E-02
2R_13259383_SNP A C 0.06533 13 186 0.0837 4.1216301703560589E-02
2R_13259423_SNP G C 0.2579 49 141 0.8928 5.6173665617990665E-01
2R_13259577_SNP A C 0.276 53 139 0.912 7.6458122584444821E-01
2R_13259893_SNP T C 0.2872 56 139 0.7944 8.3208170224243483E-01
2R_13259952_SNP A C 0.4194 78 108 0.8231 7.9530098845282726E-01
2R_13259978_INS CC C 0.3529 60 110 0.3965 4.1638982041641726E-01
2R_13260001_SNP T C 0.2423 47 147 0.9449 8.2630534553480617E-01
2R_13260168_SNP C A 0.05263 10 180 0.2496 5.3146744364048870E-02
2R_13260712_SNP T A 0.07107 14 183 0.2201 9.5372471537348180E-02
2R_13260734_SNP T C 0.2723 52 139 0.3467 1.4315774604535758E-01
2R_13260929_SNP A T 0.2969 57 135 0.3233 5.2822584309815857E-01
2R_13261242_SNP G A 0.4346 83 108 0.4714 6.9085043090057541E-01
2R_13261378_SNP T C 0.4857 85 90 0.7305 5.8375024748055393E-01
2R_13261468_SNP T C 0.129 24 162 0.181 9.2802547709296301E-02
2R_13261495_SNP A G 0.1304 24 160 0.1822 1.1241044660395971E-01
2R_13261645_SNP T C 0.08673 17 179 0.9765 9.0212626657366146E-01
2R_13261652_SNP G A 0.09184 18 178 0.7256 8.1809770983015606E-01
2R_13261695_SNP T C 0.05128 10 185 0.2545 5.4429030260424734E-02
2R_13261706_SNP G A 0.07143 14 182 0.4968 4.2566562215819825E-01
2R_13261879_SNP C G 0.2849 51 128 0.9003 9.6099870392705455E-01
2R_13262053_SNP G C 0.3387 63 123 0.6474 4.3157000460549610E-01
2R_13262089_SNP C T 0.1237 23 163 0.7589 7.0765946316061923E-01
2R_13262164_SNP C T 0.4255 80 108 0.5592 6.7189304739395150E-01
2R_13262278_SNP G A 0.4444 84 105 0.7354 9.8657480016236809E-01
2R_13262355_SNP A T 0.05128 10 185 0.4643 1.5790859714463445E-01
2R_13262546_SNP A G 0.2746 53 140 0.6857 4.7769090451355567E-01
2R_13262705_SNP C T 0.06154 12 183 0.257 6.6245322018795544E-02
2R_13262721_SNP A G 0.05076 10 187 0.0168 1.2274575231561993E-02
2R_13262754_SNP T C 0.06091 12 185 0.2509 6.4193173566773801E-02
2R_13262767_SNP A G 0.1641 32 163 0.8969 9.8333973354705806E-01
2R_13262856_SNP T A 0.07035 14 185 0.1691 1.3088195872432884E-01
2R_13262943_SNP C G 0.1789 34 156 0.5285 3.2613998731730443E-01
2R_13262962_SNP A C 0.06566 13 185 0.1186 8.1101343715900040E-02
2R_13263121_SNP G A 0.388 71 112 0.195 9.3000066230116918E-02
2R_13263308_SNP T A 0.1016 19 168 0.8124 9.7713235495536366E-01
2R_13263734_SNP G C 0.08377 16 175 0.05992 3.5164147210214852E-02
2R_13263767_DEL C CA 0.06557 12 171 0.0859 4.6335615629421553E-02
2R_13263857_SNP G A 0.227 42 143 0.4317 3.7700982305035902E-01
2R_13263982_SNP A T 0.15 27 153 0.795 9.8941087781158299E-01
2R_13264112_INS TT T 0.08721 15 157 0.6192 8.1455340132012910E-01
2R_13264157_SNP T A 0.07303 13 165 0.3271 2.4846470905777895E-01
2R_13264170_SNP T C 0.1011 18 160 0.2244 5.5300596656515499E-01
2R_13264241_SNP A T 0.05525 10 171 0.2773 4.2908144708215090E-01
2R_13264303_INS TCT T 0.1543 27 148 0.8708 9.4672033501108688E-01
2R_13264654_SNP G A 0.2473 45 137 0.9371 7.0746937368443352E-01
2R_13264734_SNP G C 0.08947 17 173 0.8495 7.0454363184667868E-01
2R_13264737_SNP C T 0.09137 18 179 0.2877 2.4697163766073171E-01
2R_13264740_SNP T A 0.1968 37 151 0.4871 3.2078664694215975E-01
2R_13264804_SNP G T 0.05076 10 187 0.3966 6.0890439706437971E-01
2R_13265003_SNP G T 0.2193 41 146 0.106 7.8629814358146949E-02
2R_13265215_INS AA A 0.06977 12 160 0.8091 9.0873180321311664E-01
2R_13265588_SNP A T 0.4413 79 100 0.2599 1.5396921474924108E-01
2R_13265875_SNP T A 0.4474 85 105 0.8935 7.7583961812505042E-01
2R_13265876_SNP A T 0.4415 83 105 0.8919 8.0521553416503244E-01
2R_13266034_DEL G GG 0.139 26 161 0.7397 7.3925158983381023E-01
2R_13266043_SNP C T 0.4947 94 96 0.2897 3.0397651157386030E-01
2R_13266088_SNP G A 0.3656 68 118 0.7785 6.6122022361449362E-01
2R_13266169_SNP A T 0.3989 75 113 0.5563 3.3429037645397031E-01
2R_13266171_SNP A G 0.1543 29 159 0.2836 2.6610132071498849E-01
2R_13266548_SNP A T 0.06111 11 169 0.226 5.3894186114985601E-02
2R_13266836_SNP A C 0.2995 56 131 0.8919 7.4816389683094164E-01
2R_13266896_DEL C CTTC 0.2143 39 143 0.2045 3.0192163350546763E-01
2R_13266923_SNP A T 0.134 26 168 0.8493 7.4700474946423101E-01
2R_13267061_SNP T A 0.4216 78 107 0.6624 6.6057332530667745E-01
2R_13267071_SNP A G 0.05025 10 189 0.07807 3.4764509446754653E-02
2R_13267187_SNP A G 0.3386 64 125 0.991 6.2713535424885802E-01
2R_13267215_SNP T A 0.05051 10 188 0.05834 2.2657355317215896E-02
2R_13267263_SNP G T 0.3037 58 133 0.3941 2.1410533819049582E-01
2R_13267411_SNP A T 0.06061 12 186 0.1637 8.4358672596119955E-02
2R_13267489_SNP A T 0.2629 51 143 0.6578 6.4203730814132742E-01
2R_13267512_SNP T A 0.4086 76 110 0.8798 6.7558298103897596E-01
2R_13267774_SNP C G 0.4677 87 99 0.512 2.5377248794478735E-01
2R_13267810_SNP G A 0.2021 39 154 0.2273 9.8465496347774240E-02
2R_13267819_SNP T C 0.1641 32 163 0.5492 3.1453718047650636E-01
2R_13267825_SNP T G 0.1667 32 160 0.5475 3.4701874836837066E-01
2R_13267827_SNP A G 0.1632 31 159 0.5386 2.9529108665340820E-01
2R_13267829_SNP G A 0.1693 32 157 0.5052 2.8420865962410224E-01
2R_13267832_SNP T G 0.1702 32 156 0.4889 2.6781765685239201E-01
2R_13267834_SNP C G 0.1667 31 155 0.4672 2.2156831555765466E-01
2R_13267861_SNP C A 0.2063 39 150 0.2233 1.0084195486892988E-01
2R_13267862_SNP C A 0.2042 39 152 0.2565 1.2156743327439012E-01
2R_13267864_SNP G A 0.199 38 153 0.2879 1.6072775418144969E-01
2R_13267866_SNP A T 0.1969 38 155 0.3016 1.4391778362591634E-01
2R_13267881_SNP T C 0.199 39 157 0.2886 1.3947816678058966E-01
2R_13267899_SNP A C 0.07143 14 182 0.2237 3.7876718963759137E-01
2R_13267934_SNP T G 0.1077 21 174 0.7431 7.6522685342914432E-01
2R_13267967_SNP C T 0.07216 14 180 0.7796 9.8051852523710692E-01
2R_13267975_INS ATCA A 0.1989 35 141 0.4691 7.7440224723356010E-01
2R_13267976_SNP T A 0.07538 15 184 0.1019 1.0814630385989188E-01
2R_13268107_SNP T A 0.3184 57 122 0.2721 4.0267961777077610E-01
2R_13268131_SNP A C 0.2108 39 146 0.7798 9.9987367090383794E-01
2R_13268530_SNP C G 0.3263 62 128 0.5799 5.6891948373429946E-01
2R_13268762_SNP A C 0.06218 12 181 0.2357 3.8318575947929445E-01
2R_13268894_SNP A C 0.4862 88 93 0.6581 8.5043520831529029E-01
2R_13268904_SNP G A 0.1064 20 168 0.2328 2.3720180944924729E-01
2R_13268920_SNP A T 0.373 69 116 0.03551 5.3522309959075226E-02
2R_13268941_SNP G A 0.05528 11 188 0.04021 7.5945162006401494E-03
2R_13268952_SNP G C 0.4785 89 97 0.06385 8.3506404742820228E-02
2R_13268967_SNP A G 0.4086 76 110 0.9286 8.1094826020164534E-01
2R_13268978_SNP T C 0.1414 28 170 0.881 9.0275539960534312E-01
2R_13268988_SNP G A 0.3263 62 128 0.5412 5.6423606361603584E-01
2R_13269018_SNP A G 0.2176 42 151 0.4014 8.3091618095986819E-01
2R_13269028_SNP G A 0.2267 39 133 0.2428 4.9668902694938188E-01
2R_13269105_SNP G T 0.1538 30 165 0.0676 1.8937386755006935E-01
2R_13269159_SNP G A 0.1404 24 147 0.0349 6.2357655138041666E-02
2R_13269366_SNP C G 0.4184 82 114 0.21 1.5254552408237232E-01
2R_13269415_SNP C A 0.3316 63 127 0.6543 7.4909356588359499E-01
2R_13269452_SNP A C 0.4677 87 99 0.3737 4.0984514152199469E-01
2R_13269456_SNP A G 0.07653 15 181 0.6723 6.0042854573189608E-01
2R_13269573_SNP A C 0.25 47 141 0.9139 9.7612724169627840E-01
2R_13269603_SNP A G 0.1088 21 172 0.06405 4.9470718854398230E-02
2R_13269723_SNP A G 0.2564 50 145 0.2215 2.2270304446308342E-01
2R_13269731_INS A AT 0.2751 52 137 0.5134 3.4023288386508621E-01
2R_13269737_SNP A G 0.1436 27 161 0.1596 5.6212103762262530E-02
2R_13269763_SNP T C 0.133 25 163 0.2427 2.5357825315134019E-01
2R_13269782_SNP T C 0.4656 88 101 0.7097 8.7151519440443392E-01
2R_13269792_SNP A G 0.1927 37 155 0.07458 5.9818282591224389E-02
2R_13269813_INS AA A 0.2632 50 140 0.223 2.1064673073325657E-01
2R_13269893_SNP T A 0.2421 46 144 0.7267 8.7474274809305874E-01
2R_13269937_SNP T C 0.1399 27 166 0.7704 9.4082367226950359E-01
2R_13269960_SNP C T 0.1846 36 159 0.3671 3.3718626559842202E-01
2R_13269993_SNP A C 0.2819 53 135 0.326 2.4984677522654253E-01
2R_13270023_INS TAAGTAAA T 0.1768 32 149 0.2821 2.4308834484620234E-01
2R_13270028_DEL G GGACTG 0.1703 31 151 0.2323 2.0767517960590043E-01
2R_13270038_SNP A T 0.3656 68 118 0.3616 4.7140772120353125E-01
2R_13270113_SNP A G 0.3022 55 127 0.2165 1.1535256014999817E-01
2R_13270116_SNP A T 0.3005 55 128 0.1877 9.7946691227456029E-02
2R_13270117_SNP T A 0.2857 52 130 0.172 9.4891575884367474E-02
2R_13270131_SNP G A 0.2727 51 136 0.4123 3.3907687636444572E-01
2R_13270176_SNP G C 0.3105 59 131 0.227 1.6285578661885403E-01
2R_13270183_SNP C T 0.2408 46 145 0.7887 5.4117829969980014E-01
2R_13270194_SNP G C 0.3144 61 133 0.1562 1.0834617587392159E-01
2R_13270225_SNP A G 0.3194 61 130 0.134 7.9558670519561989E-02
2R_13270244_INS ATTGTA A 0.4066 74 108 0.3078 3.4209622508936610E-01
2R_13270250_SNP A C 0.2396 46 146 0.665 4.5098457593170982E-01
2R_13270251_SNP C T 0.4022 72 107 0.2249 2.3188714726398241E-01
2R_13270260_SNP T G 0.4239 78 106 0.3559 5.1461791164537241E-01
2R_13270267_SNP G T 0.1173 23 173 0.6811 7.9194728730979824E-01
2R_13270278_INS TT T 0.3125 60 132 0.1622 9.5581000202202615E-02
2R_13270286_SNP T A 0.3089 59 132 0.2589 1.7448975729146809E-01
2R_13270308_SNP C T 0.07216 14 180 0.0762 3.2086986051297318E-02
2R_13270325_SNP G C 0.1077 21 174 0.7265 8.6163819671126574E-01
2R_13270402_SNP A G 0.1082 21 173 0.2865 4.1438473609204973E-01
2R_13270437_SNP A C 0.07216 14 180 0.9162 9.8996182854150638E-01
2R_13270442_SNP A G 0.0829 16 177 0.6552 7.4128398710031984E-01
2R_13270449_SNP A T 0.08122 16 181 0.1689 1.8658652874169157E-01
2R_13270488_SNP A G 0.3764 67 111 0.1113 1.0381109918304476E-01
2R_13270546_SNP C G 0.2708 52 140 0.5435 3.6352985518928427E-01
2R_13270602_SNP T A 0.0973 18 167 0.7173 7.4199295595148373E-01
2R_13270618_SNP A C 0.09474 18 172 0.9981 6.4469385061425033E-01
2R_13270628_SNP G A 0.4439 83 104 0.6503 9.3906666913383030E-01
2R_13270658_SNP A C 0.08081 16 182 0.6313 7.0970105044093335E-01
2R_13270674_SNP T G 0.08629 17 180 0.2294 2.5920479992266221E-01
2R_13270705_SNP A T 0.08081 16 182 0.6313 7.0970105044093335E-01
2R_13270834_SNP A G 0.08718 17 178 0.4567 2.2290136171957486E-01
2R_13270898_SNP G A 0.25 48 144 0.5682 9.9697712302414820E-01
2R_13270922_SNP A G 0.2435 47 146 0.2927 6.8961662809234758E-01
2R_13270943_SNP C T 0.2383 46 147 0.3504 7.7634108231077170E-01
2R_13270958_SNP G A 0.2383 46 147 0.4023 8.2845649121568454E-01
2R_13270990_SNP T A 0.3005 58 135 0.9547 7.4741389806276093E-01
2R_13271146_SNP A C 0.1198 23 169 0.7321 5.8767639796439708E-01
2R_13271203_SNP C T 0.4916 88 91 0.7382 8.2251615827021340E-01
2R_13271252_SNP T G 0.07254 14 179 0.2038 2.4420337474732046E-01
2R_13271267_SNP A G 0.08673 17 179 0.2758 3.0773706057792605E-01
2R_13271317_SNP T C 0.2486 44 133 0.3066 6.1628042017543705E-01
2R_13271485_SNP G A 0.1675 32 159 0.9784 9.9777937643803938E-01
2R_13271501_SNP A G 0.07979 15 173 0.3932 3.9140827449931392E-01
2R_13271523_SNP C T 0.3444 62 118 0.236 1.4200056447482468E-01
2R_13271528_SNP T A 0.3011 56 130 0.2246 1.4677352828506307E-01
2R_13271530_SNP A G 0.3516 64 118 0.1974 9.3237679921305938E-02
2R_13271531_SNP A C 0.3081 57 128 0.26 1.6025285504916986E-01
2R_13271588_SNP T A 0.3607 66 117 0.2471 1.6734462199410671E-01
2R_13271591_SNP G T 0.3297 60 122 0.2631 1.4016223356310054E-01
2R_13271621_SNP C T 0.2804 53 136 0.2358 7.6351269122951260E-02
2R_13271640_SNP C G 0.1036 20 173 0.84 5.5411224170295692E-01
2R_13271697_SNP C G 0.2553 48 140 0.9449 7.6850031116728335E-01
2R_13271714_SNP A G 0.285 55 138 0.16 1.2698794395654878E-01
2R_13271722_SNP T G 0.3 57 133 0.1284 4.7884512681768743E-02
2R_13271805_DEL C CA 0.151 29 163 0.6427 5.0692351501748023E-01
2R_13271830_SNP T C 0.1237 24 170 0.9808 6.9239220083749253E-01
2R_13271852_SNP G C 0.4278 83 111 0.02425 9.9964400059415186E-03
2R_13271933_SNP A G 0.2199 42 149 0.657 2.8643348508016431E-01
2R_13272014_SNP A T 0.3 57 133 0.7113 9.3910848159643767E-01
2R_13272057_SNP G A 0.1534 29 160 0.2097 1.0216147236129725E-01
2R_13272063_SNP T G 0.1562 30 162 0.2279 1.2168042632319276E-01
2R_13272092_SNP A G 0.4121 75 107 0.586 8.1066561710156204E-01
2R_13272093_SNP A T 0.4153 76 107 0.5741 8.0423514987734901E-01
2R_13272106_SNP C G 0.06566 13 185 0.8624 5.8525743048239487E-01
2R_13272166_SNP C T 0.08122 16 181 0.7623 4.6650467478082214E-01
2R_13272243_SNP A C 0.134 26 168 0.1471 1.0353371453693816E-01
2R_13272310_SNP C G 0.4579 87 103 0.5719 4.6497914068978308E-01
2R_13272311_SNP A G 0.4603 87 102 0.5953 5.0735190778553241E-01
2R_13272323_SNP G A 0.0603 12 187 0.01831 2.8402604729850848E-02
2R_13272377_SNP C A 0.2154 42 153 0.284 3.9020721602301678E-01
2R_13272744_SNP T C 0.05263 10 180 0.9112 7.7693404146198775E-01
2R_13272772_SNP G C 0.06122 12 184 0.123 1.4191659373919929E-01
2R_13272877_INS A AC 0.3687 66 113 0.4522 4.6022126910531680E-01
2R_13273032_SNP A C 0.1436 28 167 0.05669 7.5497054728813795E-02
2R_13273042_SNP G C 0.2487 47 142 0.7865 6.9022799784541999E-01
2R_13273088_SNP T A 0.05376 10 176 0.8401 8.7016091716187449E-01
2R_13273090_SNP G A 0.05348 10 177 0.8492 8.8343771279042393E-01
2R_13273121_SNP G C 0.1235 21 149 0.518 3.4278913945390643E-01
2R_13273135_SNP A C 0.2857 50 125 0.9693 9.0241615674727205E-01
2R_13273305_SNP T C 0.1376 26 163 0.57 6.5900258853465910E-01
2R_13273413_SNP T C 0.1223 23 165 0.6872 7.2393267232801162E-01
2R_13273524_SNP T G 0.2169 41 148 0.7099 4.9148929692223031E-01
2R_13273625_SNP T C 0.3387 63 123 0.9039 9.6548868745679473E-01
2R_13273650_SNP G A 0.2123 38 141 0.2482 5.4150255361840238E-01
2R_13273665_SNP A G 0.1071 21 175 0.6046 3.4172254420475012E-01
2R_13273666_SNP T C 0.3696 68 116 0.7761 5.8433259438061236E-01
2R_13273779_SNP C G 0.4158 79 111 0.5046 6.0757539363000579E-01
2R_13273876_INS TT T 0.4529 77 93 0.02386 3.0051355465099554E-02
2R_13273889_SNP A G 0.1111 22 176 0.4966 2.5454085519468950E-01
2R_13273902_SNP G T 0.1156 23 176 0.4782 2.5321040943084039E-01
2R_13273939_SNP T G 0.09137 18 179 0.6671 6.7537410388610941E-01
2R_13274114_SNP A G 0.2063 39 150 0.3759 2.1889054908918482E-01
2R_13274160_SNP T C 0.2418 44 138 0.7315 4.0348221729978273E-01
2R_13274167_SNP A G 0.2857 46 115 0.7908 7.8171820414115800E-01
2R_13274335_SNP A G 0.3275 56 115 0.09722 5.9099883743587149E-02
2R_13274354_SNP T A 0.4076 75 109 0.7527 8.1037722535259848E-01
2R_13274358_SNP T G 0.4044 74 109 0.8107 8.5709875231821564E-01
2R_13274360_SNP T C 0.4011 73 109 0.7359 7.7855725160459310E-01
2R_13274363_SNP G A 0.3333 61 122 0.8518 5.8886570342831135E-01
2R_13274392_SNP T A 0.2356 45 146 0.6437 8.4097166788546418E-01
2R_13274719_SNP G A 0.08421 16 174 0.3104 3.1293894574509162E-01
2R_13274789_SNP T G 0.1122 22 174 0.169 2.4345109922007535E-01
2R_13274795_SNP C G 0.3263 62 128 0.5585 8.0741812618721731E-01
2R_13274806_SNP G A 0.06091 12 185 0.6512 7.3076295882225117E-01
2R_13274809_SNP G A 0.05612 11 185 0.6688 7.6105641902664378E-01
2R_13274811_SNP A C 0.3757 71 118 0.6157 6.2718002090979907E-01
2R_13274825_SNP C A 0.05128 10 185 0.5312 5.6866495258132121E-01
2R_13274828_SNP A G 0.05612 11 185 0.5306 5.5922427330171631E-01
2R_13274848_SNP T C 0.3617 68 120 0.6176 7.2672563837007842E-01
2R_13274860_SNP G T 0.1598 31 163 0.2819 3.6571712810517276E-01
2R_13274865_SNP C T 0.1865 36 157 0.3565 3.4537713624636290E-01
2R_13274922_SNP T G 0.09694 19 177 0.9475 9.8691417042964924E-01
2R_13274928_SNP A G 0.1204 23 168 0.9546 9.9610385617857078E-01
2R_13274929_SNP G C 0.1809 34 154 0.6331 7.4964886438199629E-01
2R_13274936_SNP T G 0.09694 19 177 0.9475 9.8691417042964924E-01
2R_13274972_DEL C CT 0.1134 22 172 0.742 7.8289043576574158E-01
2R_13275159_SNP G A 0.3923 71 110 0.1535 1.0710761594416573E-01
2R_13275160_SNP T C 0.09278 18 176 0.1659 4.9942331759298936E-02
2R_13275207_SNP C T 0.2595 48 137 0.9302 6.3353590925288117E-01
2R_13275573_SNP A G 0.3057 59 134 0.5264 4.4936976090024794E-01
2R_13275574_SNP G A 0.3179 62 133 0.6774 5.9564252721306388E-01
2R_13275702_SNP C T 0.1053 20 170 0.4777 3.5494149245322615E-01
2R_13275704_SNP T C 0.1099 21 170 0.438 3.1017154009561543E-01
2R_13275735_SNP T A 0.4789 91 99 0.7873 5.0439477642925834E-01
2R_13275736_SNP G C 0.4767 92 101 0.8291 5.2668608164050734E-01
2R_13275742_SNP A G 0.4271 82 110 0.6646 4.1184223412130527E-01
2R_13275774_SNP T C 0.1168 23 174 0.09077 5.3873430874484721E-02
2R_13275775_SNP A G 0.1212 24 174 0.1517 9.4207237907318331E-02
2R_13275783_DEL A ATAATTAAAGCA 0.05102 10 186 0.7282 5.7054008739739492E-01
2R_13275824_SNP T G 0.1709 34 165 0.3208 2.0376441680969670E-01
2R_13275832_SNP T G 0.2923 57 138 0.7221 8.9653464494709978E-01
2R_13275842_SNP T A 0.1574 31 166 0.2889 1.7013966936489733E-01
2R_13275860_SNP A T 0.159 31 164 0.2909 1.8290303176528988E-01
2R_13275888_SNP G A 0.301 59 137 0.7954 9.4215409903017644E-01
2R_13276044_SNP C T 0.1168 23 174 0.2718 2.0344478742484717E-01
2R_13276170_SNP T C 0.3057 59 134 0.4402 2.9098062954308790E-01
2R_13276262_SNP G A 0.234 44 144 0.1847 1.5404511844966451E-01
2R_13276317_SNP A C 0.1122 22 174 0.1415 4.8679621357056863E-02
2R_13276422_SNP G C 0.05699 11 182 0.5376 4.9399131070739288E-01
2R_13276503_SNP A C 0.3 57 133 0.86 8.0405687930213410E-01
2R_13276509_SNP A G 0.3949 77 118 0.5764 9.5595411769265481E-01
2R_13276512_SNP T C 0.3105 59 131 0.9265 6.4162379172844319E-01
2R_13276529_SNP C T 0.3209 60 127 0.9473 6.0965422096849575E-01
2R_13276533_SNP A T 0.2538 50 147 0.09688 1.9560781631992463E-01
2R_13276539_SNP A T 0.1935 36 150 0.3822 4.5615665968918195E-01
2R_13276540_SNP A T 0.4508 87 106 0.4624 8.6113917270075580E-01
2R_13276541_SNP A T 0.4583 88 104 0.4448 8.2663287990849721E-01
2R_13276549_SNP A G 0.3333 60 120 0.9387 5.9659814074116768E-01
2R_13276555_SNP T A 0.4503 86 105 0.4168 7.8074108669087738E-01
2R_13276569_SNP A G 0.2032 38 149 0.3425 3.8541376048874965E-01
2R_13276577_SNP A G 0.2011 37 147 0.3878 4.7600735559810448E-01
2R_13276600_SNP T C 0.3105 59 131 0.9411 6.0010440094078943E-01
2R_13276609_SNP A T 0.4439 87 109 0.4015 7.7274242307351981E-01
2R_13276614_SNP T G 0.2193 41 146 0.3696 4.2797762674151274E-01
2R_13276617_SNP A T 0.1979 37 150 0.3564 4.1186474142336538E-01
2R_13276622_SNP A T 0.266 50 138 0.1283 2.4334976844970491E-01
2R_13276641_SNP A T 0.3315 60 121 0.9638 4.8743998760267027E-01
2R_13276650_SNP C T 0.1237 23 163 0.3985 2.6962989946848626E-01
2R_13276651_SNP T A 0.123 23 164 0.339 2.3879110638959322E-01
2R_13276653_SNP A G 0.2567 48 139 0.1009 1.6893145623499617E-01
2R_13276680_SNP A G 0.2857 54 135 0.8336 7.7690329448401763E-01
2R_13276681_SNP A G 0.2487 49 148 0.08761 1.8474058488765921E-01
2R_13276820_SNP A C 0.07732 15 179 0.5179 6.0686614785753679E-01
2R_13276827_DEL C CCCATAGAACTTTGGCCTGGTCGACTGCAACTGCTGACC 0.1713 31 150 0.02833 2.6830855087697676E-02
2R_13276872_SNP T C 0.3041 52 119 0.9195 6.6344247881292184E-01
2R_13276894_SNP C A 0.151 29 163 0.31 3.0824184338571115E-01
2R_13276896_SNP T C 0.1947 37 153 0.3735 2.7771978402225583E-01
2R_13276969_SNP A G 0.1935 36 150 0.4441 4.0898766396949027E-01
2R_13277056_SNP C G 0.4158 79 111 0.05693 1.1494223925337244E-01
2R_13277190_SNP A G 0.1309 25 166 0.2264 2.6808896787952341E-01
2R_13277270_SNP A G 0.1026 20 175 0.2301 2.7643887449459359E-01
2R_13277325_SNP C G 0.09184 18 178 0.4182 4.0859129202444699E-01
2R_13277522_SNP G C 0.08122 16 181 0.218 1.8708496471639369E-01
2R_13277532_SNP A G 0.09694 19 177 0.5853 4.3425427629217161E-01
2R_13277565_SNP C A 0.341 59 114 0.1641 2.1871847365496422E-01
2R_13277628_SNP G A 0.4021 76 113 0.7736 7.8083138616942738E-01
2R_13277712_SNP A G 0.1534 29 160 0.5924 8.2922974932153670E-01
2R_13277807_DEL CGGTC C 0.07065 13 171 0.294 2.7316465601954032E-01
2R_13277826_SNP T A 0.09326 18 175 0.2017 2.5231662060424409E-01
2R_13277841_SNP T C 0.09326 18 175 0.1662 2.0108246146740871E-01
2R_13277847_SNP T C 0.09794 19 175 0.1945 2.4994366062948459E-01
2R_13277848_SNP T A 0.09794 19 175 0.1945 2.4994366062948459E-01
2R_13277911_SNP T C 0.1117 22 175 0.04942 6.1991018650950448E-02
2R_13277918_SNP G A 0.1117 22 175 0.136 1.6757744972802280E-01
2R_13277952_SNP C T 0.2332 45 148 0.724 7.0463794953765579E-01
2R_13277956_SNP A T 0.2205 43 152 0.7789 8.1730925914110863E-01
2R_13277970_SNP A T 0.09231 18 177 0.1982 2.0171807339340775E-01
2R_13277978_SNP T G 0.1231 24 171 0.09079 1.0469383439980973E-01
2R_13277994_SNP A G 0.1237 24 170 0.08995 1.0265883156419320E-01
2R_13278004_SNP T A 0.09231 18 177 0.1806 2.0898756154178766E-01
2R_13278099_SNP A T 0.1737 33 157 0.5176 6.8308043545739072E-01
2R_13278109_SNP T C 0.09645 19 178 0.1291 1.5454630801215496E-01
2R_13278110_SNP T C 0.09694 19 177 0.1336 1.6097125253497968E-01
2R_13278119_SNP A G 0.1888 37 159 0.3147 3.4121368389040962E-01
2R_13278270_SNP G A 0.3622 67 118 0.1056 1.2747845919225220E-01
2R_13278278_SNP G T 0.3427 61 117 0.1124 1.4655259078647842E-01
2R_13278290_SNP C G 0.3696 68 116 0.0976 2.4922903267500374E-01
2R_13278296_SNP T C 0.1543 29 159 0.6477 9.8174969073433171E-01
2R_13278299_SNP G A 0.3797 71 116 0.08812 1.5426963170563923E-01
2R_13278306_SNP T C 0.06061 12 186 0.6453 7.3784862609915169E-01
2R_13278402_SNP G A 0.1649 32 162 0.07085 7.2784688855768373E-02
2R_13278430_SNP G C 0.07292 14 178 0.1432 1.1567593175712787E-01
2R_13278519_SNP A C 0.05208 10 182 0.8117 8.3716256452191995E-01
2R_13278589_SNP A G 0.1421 28 169 0.1676 3.5275576596671121E-01
2R_13278655_SNP A G 0.07576 15 183 0.6582 5.7190035793926008E-01
2R_13278662_SNP T G 0.07576 15 183 0.6582 5.7190035793926008E-01
2R_13278712_SNP G C 0.1897 37 158 0.1232 1.7366722797957834E-01
2R_13278753_SNP T C 0.2086 39 148 0.1791 1.7768214431092899E-01
2R_13279078_SNP C T 0.06566 13 185 0.07017 1.2376661097876951E-01
2R_13279167_DEL GG G 0.3089 59 132 0.1734 1.9566492393776458E-01
2R_13279206_SNP A G 0.06599 13 184 0.5879 4.4049571765346107E-01
2R_13279246_SNP T A 0.4656 88 101 0.7413 4.7823583718997920E-01
2R_13279256_DEL AA A 0.4086 76 110 0.3909 4.7587333062123116E-01
2R_13279259_SNP G T 0.4734 89 99 0.7807 5.4012911748834758E-01
2R_13279273_SNP A G 0.1487 29 166 0.2245 1.7993892626927999E-01
2R_13279277_SNP C T 0.06667 13 182 0.7389 8.2243964561511484E-01
2R_13279278_DEL TT T 0.4225 79 108 0.4208 5.3401934684549923E-01
2R_13279405_SNP T A 0.2135 41 151 0.06481 3.8323864017314496E-02
2R_13279484_SNP C G 0.08287 15 166 0.3252 2.8352216427580590E-01
2R_13279490_SNP A G 0.3105 59 131 0.7287 6.1889229402795198E-01
2R_13279495_SNP A G 0.2957 55 131 0.7243 5.9909889626798685E-01
2R_13279523_SNP C T 0.05556 11 187 0.7847 9.5308925611073347E-01
2R_13279534_SNP T G 0.2957 55 131 0.6744 7.1178651968400353E-01
2R_13279550_SNP C A 0.0733 14 177 0.2652 2.4772432462454130E-01
2R_13279682_SNP C T 0.3617 68 120 0.8474 7.5738281288427745E-01
2R_13279713_SNP G A 0.291 55 134 0.6765 5.6716938620754265E-01
2R_13279811_SNP A C 0.05612 11 185 0.5098 5.1040986648386366E-01
2R_13279842_SNP C A 0.06599 13 184 0.7758 7.8758429199717406E-01
2R_13279901_DEL C CT 0.4526 86 104 0.9546 8.6833108548026172E-01
2R_13280092_SNP G A 0.05025 10 189 0.5036 4.5453530615449755E-01
2R_13280093_SNP A G 0.4715 91 102 0.4517 3.6154785106649634E-01
2R_13280139_SNP A T 0.4712 90 101 0.3878 2.6898195472816622E-01
2R_13280156_SNP T A 0.3057 59 134 0.134 1.3683113921037293E-01
2R_13280262_SNP G A 0.4099 66 95 0.1734 1.3037169154442574E-01
2R_13280355_INS GGG G 0.09231 18 177 0.1458 1.3098876680713467E-01
2R_13280359_SNP T A 0.09231 18 177 0.1458 1.3098876680713467E-01
2R_13280399_SNP T G 0.09794 19 175 0.1017 1.0424627647853957E-01
2R_13280426_SNP A C 0.05155 10 184 0.8122 8.4592146860375117E-01
2R_13280539_SNP G T 0.1134 22 172 0.1372 1.3896731780261373E-01
2R_13280554_SNP C G 0.1042 20 172 0.2263 2.6333487873672801E-01
2R_13280738_SNP A C 0.1582 31 165 0.6231 6.2744877878861838E-01
2R_13280792_SNP T G 0.1071 21 175 0.3049 6.1017321777926725E-01
2R_13280796_SNP T A 0.134 26 168 0.1371 1.2408909469860940E-01
2R_13280940_SNP T G 0.2356 45 146 0.8774 8.6345141920956636E-01
2R_13281080_SNP G A 0.262 49 138 0.8252 9.8836743177141695E-01
2R_13281102_SNP A G 0.266 50 138 0.2891 4.8827860940215184E-01
2R_13281113_SNP T A 0.151 29 163 0.571 6.3847596882255686E-01
2R_13281121_INS ATA A 0.1099 21 170 0.5229 9.0749415355688157E-01
2R_13281126_SNP C A 0.1146 22 170 0.4212 7.4697649873573002E-01
2R_13281131_SNP G T 0.1309 25 166 0.5988 6.6600905795279186E-01
2R_13281166_SNP T A 0.3632 69 121 0.3501 3.0224860697926825E-01
2R_13281654_SNP G T 0.1204 23 168 0.5918 6.0431345882585608E-01
2R_13281926_SNP T C 0.492 92 95 0.0902 1.0956672961630343E-01
2R_13281951_SNP T C 0.492 92 95 0.08811 1.1293395885896973E-01
2R_13281969_SNP C T 0.09474 18 172 0.4462 5.5419468842617459E-01
2R_13282084_SNP A G 0.4809 88 95 0.09349 8.1273918231116529E-02
2R_13282156_SNP C T 0.4894 92 96 0.1029 1.1227142755210251E-01
2R_13282234_DEL C CTC 0.2881 51 126 0.4983 2.4581669611994950E-01
2R_13282367_DEL A AA 0.05076 10 187 0.913 9.9483720781276186E-01
2R_13282829_SNP T G 0.2077 38 145 0.5726 5.8456187373602120E-01
2R_13282831_SNP A G 0.1915 36 152 0.2773 3.0129556752129827E-01
2R_13282844_DEL G GACGATTTGGCTGCGGGAGCGAGAGG 0.2404 44 139 0.4841 3.2825519662586367E-01
2R_13282884_DEL A ATCGGCCTTAA 0.06218 12 181 0.3253 3.4569104937456108E-01
2R_13282887_SNP A G 0.4201 71 98 0.103 1.7213924609329367E-01
2R_13282981_SNP G T 0.1047 20 171 0.4163 4.5417494873614839E-01
2R_13283014_SNP C G 0.05584 11 186 0.1634 2.5926535851666765E-01
2R_13283017_SNP T A 0.05556 11 187 0.1602 2.5532423676003746E-01
2R_13283023_SNP T A 0.05076 10 187 0.1046 1.8358356452503477E-01
2R_13283026_SNP T A 0.05556 11 187 0.1602 2.5532423676003746E-01
2R_13283029_SNP T A 0.05556 11 187 0.1602 2.5532423676003746E-01
2R_13283035_SNP A T 0.05556 11 187 0.1602 2.5532423676003746E-01
2R_13283039_SNP A G 0.05528 11 188 0.1566 2.5079263444738409E-01
2R_13283041_SNP A T 0.05051 10 188 0.09218 1.6951059683558234E-01
2R_13283067_SNP C G 0.05528 11 188 0.1566 2.5079263444738409E-01
2R_13283072_SNP G A 0.05528 11 188 0.1566 2.5079263444738409E-01
2R_13283110_SNP C A 0.3978 74 112 0.2081 1.9144989509147659E-01
2R_13283144_DEL A AAATG 0.05528 11 188 0.1566 2.5079263444738409E-01
2R_13283191_SNP T C 0.3717 71 120 0.1644 1.7803947332962644E-01
2R_13283198_SNP T C 0.3651 69 120 0.2203 2.3508818325149683E-01
2R_13283249_SNP G C 0.05 10 190 0.1034 1.8382237199332629E-01
2R_13283258_SNP G A 0.2113 41 153 0.3814 2.6457062946824306E-01
2R_13283259_SNP G C 0.2154 42 153 0.3477 2.3430773698380858E-01
2R_13283266_SNP T G 0.199 38 153 0.4335 3.0374778960165039E-01
2R_13283277_SNP A G 0.4866 91 96 0.6222 6.8292888141863051E-01
2R_13283310_SNP T G 0.371 69 117 0.1435 1.3148227712098071E-01
2R_13283361_SNP A C 0.05 10 190 0.1034 1.8382237199332629E-01
2R_13283367_SNP A G 0.1474 28 162 0.4847 8.6467842601529066E-01
2R_13283408_SNP C T 0.4032 75 111 0.566 4.4322805608268190E-01
2R_13283445_SNP G A 0.2108 39 146 0.9503 5.8902298231675287E-01
2R_13283483_SNP A C 0.2063 39 150 0.8858 4.0674386966149068E-01
2R_13283491_SNP A T 0.2063 39 150 0.8964 7.2847306970299552E-01
2R_13283702_INS TT T 0.3021 58 134 0.3328 2.6639858907974334E-01
2R_13283724_SNP C T 0.4216 78 107 0.2944 2.0206560874272206E-01
2R_13283741_SNP A G 0.4432 82 103 0.312 2.3236084362058618E-01
2R_13283746_SNP G A 0.05612 11 185 0.7146 9.8250167268300781E-01
2R_13283825_SNP T C 0.1099 21 170 0.3228 1.1001790084468677E-01
2R_13283899_SNP T A 0.1031 20 174 0.4159 1.7235602839744324E-01
2R_13283965_SNP A G 0.05102 10 186 0.1992 2.2440459814852509E-01
2R_13284012_SNP C A 0.1728 33 158 0.6895 3.6519417912609797E-01
2R_13284013_SNP T G 0.2919 54 131 0.7045 9.9096327415346863E-01
2R_13284022_SNP T C 0.08377 16 175 0.9991 8.2748812008770445E-01
2R_13284028_DEL A AA 0.1675 33 164 0.7705 NA
2R_13284041_SNP A G 0.2926 55 133 0.8172 8.4684130323215712E-01
2R_13284063_DEL A GAACGTATTG 0.09845 19 174 0.8931 6.9072521861899183E-01
2R_13284077_SNP A C 0.09845 19 174 0.8931 6.9072521861899183E-01
2R_13284078_SNP T C 0.09474 18 172 0.8852 6.6997047252247266E-01
2R_13284083_SNP T C 0.1005 19 170 0.9351 7.3868535859034967E-01
2R_13284112_SNP G A 0.2865 53 132 0.4967 8.4943462828856842E-01
2R_13284174_SNP A T 0.4225 79 108 0.5988 8.0735403861831700E-01
2R_13284188_SNP T C 0.1503 29 164 0.8741 6.4137015336876979E-01
2R_13284189_SNP T C 0.2604 50 142 0.7096 9.3281592937745117E-01
2R_13284210_SNP T A 0.4105 78 112 0.5942 8.7536405361429104E-01
2R_13284292_SNP A G 0.3403 65 126 0.5694 9.5522600057207363E-01
2R_13284307_SNP A G 0.4947 93 95 0.4051 4.9983084963408297E-01
2R_13284443_SNP A T 0.05051 10 188 0.02106 2.5081125311690704E-02
2R_13284565_SNP T A 0.3802 73 119 0.9261 9.1012523539903900E-01
2R_13284688_SNP C T 0.07182 13 168 0.339 4.7353273632448611E-01
2R_13284741_SNP G A 0.4674 86 98 0.9789 9.6853225236946228E-01
2R_13284824_SNP C T 0.2737 52 138 0.2911 2.4114888546663982E-01
2R_13284943_SNP G A 0.1071 21 175 0.3348 3.7343543797146073E-01
2R_13284946_SNP T G 0.09896 19 173 0.4322 6.8013418069745057E-01
2R_13284955_SNP G T 0.2513 48 143 0.6865 4.0488384654728771E-01
2R_13284956_SNP A G 0.2434 46 143 0.7541 4.7918644654963372E-01
2R_13284998_INS GG G 0.07853 15 176 0.6828 8.7319075554221803E-01
2R_13285027_SNP A C 0.1064 20 168 0.2873 3.3016368962427400E-01
2R_13285163_SNP T G 0.05051 10 188 0.1802 2.5964385454934702E-01
2R_13285254_SNP G A 0.4202 79 109 0.8168 9.7619838593496300E-01
2R_13285337_SNP T C 0.1211 23 167 0.5687 6.4775175914087613E-01
2R_13285338_SNP A G 0.1 19 171 0.4566 7.9081409010791870E-01
2R_13285345_SNP T A 0.1117 21 167 0.7123 8.7574051594907698E-01
2R_13285353_SNP G A 0.1088 21 172 0.416 7.5321780227659163E-01
2R_13285361_SNP C T 0.1598 27 142 0.406 2.5934988658613478E-01
2R_13285362_SNP T C 0.1557 26 141 0.4155 4.3758924140760480E-01
2R_13285364_SNP C T 0.1588 27 143 0.3981 2.5519331945681512E-01
2R_13285406_SNP T C 0.3387 63 123 0.8688 8.4647254535237115E-01
2R_13285419_DEL A AAATAATAA 0.1737 33 157 0.3439 2.0450805101298641E-01
2R_13285439_SNP T C 0.4202 79 109 0.7574 6.0611095403820470E-01
2R_13285483_DEL T TTC 0.1474 28 162 0.3841 6.9905463375539423E-01
2R_13285503_SNP T G 0.06736 13 180 0.3491 4.8971024524577622E-01
2R_13285535_SNP C G 0.1534 29 160 0.8431 8.2667312617189836E-01
2R_13285537_INS ACTACA A 0.1623 31 160 0.7271 6.6128690133847723E-01
2R_13285679_SNP T C 0.0829 16 177 0.5231 4.8832030913724400E-01
2R_13285845_INS C CGAGT 0.2567 48 139 0.4828 7.7693860491872080E-01
2R_13285992_SNP C G 0.1333 26 169 0.4948 4.4225445255923890E-01
2R_13286088_SNP T C 0.1128 22 173 0.3451 6.5814206370532502E-01
2R_13286246_SNP T A 0.1031 20 174 0.4025 5.2271636039421410E-01
2R_13286306_SNP T G 0.2623 48 135 0.7696 5.2467177665119125E-01
2R_13286347_SNP T C 0.06061 12 186 0.4745 4.6706130864841278E-01
2R_13286421_DEL CG GTAGA 0.148 29 167 0.3632 1.7449952636350852E-01
2R_13286438_DEL T TACTAGTTATTA 0.08122 16 181 0.21 3.5210913234462149E-01
2R_13286452_SNP A T 0.246 46 141 0.04051 4.3910661950536292E-02
2R_13286483_SNP T G 0.2193 41 146 0.07311 7.8791763312886301E-02
2R_13286497_SNP T G 0.2541 47 138 0.04321 2.6177945405297366E-02
2R_13286502_SNP A T 0.2032 38 149 0.07421 7.4686666268800522E-02
2R_13286585_SNP A G 0.1289 25 169 0.9058 8.2068870463100829E-01
2R_13286605_SNP C T 0.1458 28 164 0.9234 7.9307485954028256E-01
2R_13286625_SNP A G 0.127 24 165 0.8381 6.2575426713115956E-01
2R_13286716_SNP T C 0.4684 89 101 0.4728 7.2491225904772039E-01
2R_13286730_SNP T G 0.09091 18 180 0.785 6.6510464141091274E-01
2R_13286793_SNP G A 0.2176 42 151 0.9259 6.0939269893889036E-01
2R_13286794_SNP A G 0.2256 44 151 0.7883 4.9390607923409413E-01
2R_13286796_SNP T G 0.2216 43 151 0.9162 5.8280194867006219E-01
2R_13286799_SNP G A 0.2256 44 151 0.8073 4.8933456172606737E-01
2R_13286806_SNP A G 0.2228 43 150 0.8506 7.0190779444781082E-01
2R_13286809_SNP C T 0.2135 41 151 0.7309 4.2325267549119905E-01
2R_13286824_SNP T C 0.1378 27 169 0.5541 2.3203165633737743E-01
2R_13286834_SNP A G 0.1354 26 166 0.6518 9.8047035783229097E-01
2R_13286870_SNP A G 0.4764 91 100 0.6543 7.8612567291897628E-01
2R_13286877_SNP A T 0.1768 35 163 0.7395 5.4732305837209272E-01
2R_13286878_SNP T C 0.1066 21 176 0.6945 8.9875485231628160E-01
2R_13286949_SNP C T 0.08718 17 178 0.4674 6.2061523507876726E-01
2R_13286987_SNP A T 0.1122 22 174 0.9289 8.3470842914083532E-01
2R_13287030_SNP A C 0.1117 22 175 0.5742 9.4361088563909257E-01
2R_13287045_SNP C G 0.1168 23 174 0.5229 8.8383316665698042E-01
2R_13287105_SNP A G 0.1015 20 177 0.5868 9.7066330533381540E-01
2R_13287129_SNP C T 0.1347 26 167 0.7056 1.7356361134165321E-01
2R_13287134_SNP C T 0.1719 33 159 0.3376 5.1426486572316266E-01
2R_13287157_SNP G T 0.1168 23 174 0.9492 5.4097670248481178E-01
2R_13287183_SNP A G 0.2694 52 141 0.2588 9.0144198416875154E-02
2R_13287191_SNP A G 0.4868 92 97 0.1455 1.3271094780755788E-01
2R_13287248_SNP A G 0.07772 15 178 0.6308 7.8538741092342512E-01
2R_13287275_SNP A C 0.06091 12 185 0.5373 2.2762933281996667E-01
2R_13287280_SNP C G 0.09694 19 177 0.6113 9.8401464948543071E-01
2R_13287349_SNP A T 0.4074 77 112 0.5736 5.6705954985569385E-01
2R_13287424_SNP A G 0.4574 86 102 0.1048 7.0721515254269840E-02
2R_13287452_SNP T C 0.1179 23 172 0.136 1.7638674773144025E-01
2R_13287457_SNP G A 0.09645 19 178 0.1482 1.7276015562901226E-01
2R_13287461_SNP G A 0.3529 66 121 0.009394 5.3008003858917192E-03
2R_13287479_SNP T G 0.06154 12 183 0.67 3.7306320894144263E-01
2R_13287488_SNP A G 0.1152 22 169 0.2841 3.8174146998737923E-01
2R_13287821_DEL T TCTGCGTTT 0.3706 63 107 0.0741 7.9844717881559363E-02
2R_13287886_SNP A G 0.3175 60 129 0.0134 3.2974868965826090E-02
2R_13287902_SNP A T 0.1105 21 169 0.659 9.6670510743651539E-01
2R_13287942_SNP G C 0.4219 81 111 0.04237 1.1252505554666403E-01
2R_13287955_SNP A G 0.1077 21 174 0.03789 3.9529988814352358E-02
2R_13287981_SNP T A 0.09596 19 179 0.8068 7.1658241874198181E-01
2R_13288002_SNP G T 0.08247 16 178 0.9636 4.9506755891315690E-01
2R_13288047_SNP T C 0.2959 58 138 0.2523 5.2742840754639619E-01
2R_13288055_SNP A T 0.4145 80 113 0.01388 5.6473798764438893E-02
2R_13288068_SNP A C 0.383 72 116 0.02328 1.5688594534589685E-02
2R_13288070_SNP G A 0.201 39 155 0.2804 3.6153584517201753E-01
2R_13288076_SNP A G 0.09645 19 178 0.0764 4.9472598697878331E-02
2R_13288090_SNP A T 0.08673 17 179 0.05312 3.2868574637961667E-02
2R_13288092_SNP C G 0.1878 37 160 0.1723 2.1489386705340308E-01
2R_13288125_SNP T C 0.07732 15 179 0.08021 5.6818973467157058E-02
2R_13288137_SNP A G 0.09091 18 180 0.07334 4.8686307044517742E-02
2R_13288212_SNP A G 0.3054 51 116 0.01776 2.1991855273112860E-02
2R_13288272_SNP T G 0.1295 25 168 0.1242 1.4701893502545271E-01
2R_13288311_SNP A T 0.3211 61 129 0.224 3.4204303858224605E-01
2R_13288332_SNP T C 0.1204 23 168 0.325 1.8174763764941337E-01
2R_13288345_SNP G C 0.1237 24 170 0.2836 1.7504871806006839E-01
2R_13288350_DEL A AA 0.1283 24 163 0.1984 1.6873767550086216E-01
2R_13288371_SNP G A 0.25 47 141 0.5318 7.0654807741748926E-01
2R_13288390_SNP C G 0.4921 93 96 0.05791 1.8928413662254195E-01
2R_13288399_SNP C T 0.4535 78 94 0.1 3.5556595043848449E-01
2R_13288534_INS GT G 0.1066 21 176 0.08481 7.6039700856997239E-02
2R_13288549_SNP G C 0.1026 20 175 0.08104 7.5100982281584891E-02
2R_13288567_SNP C T 0.102 20 176 0.3753 6.5225499491012551E-01
2R_13288576_SNP A G 0.06091 12 185 0.1145 1.0287253784825434E-01
2R_13288622_SNP T A 0.35 63 117 0.6165 7.3178637200032326E-01
2R_13288623_SNP A G 0.3607 66 117 0.5721 9.8783677833134687E-01
2R_13288795_SNP T G 0.1579 30 160 0.2554 3.9819298670958148E-01
2R_13288800_SNP A G 0.1215 22 159 0.5808 3.7012951511133418E-01
2R_13288825_DEL GG G 0.4419 76 96 0.8175 6.3059180143113436E-01
2R_13288832_SNP G T 0.2222 40 140 0.5442 4.2915760785085288E-01
2R_13288841_SNP T G 0.435 77 100 0.9774 8.9074525153187978E-01
2R_13288842_SNP G A 0.4286 75 100 0.8639 8.0534266726187997E-01
2R_13288934_DEL A AA 0.1606 31 162 0.8201 7.3006453768430490E-01
2R_13288984_SNP A G 0.1559 29 157 0.5325 5.8065888971056379E-01
2R_13289006_SNP T G 0.2771 46 120 0.286 3.5850072873815630E-01
2R_13289009_SNP A C 0.3195 54 115 0.2032 2.2267517788392999E-01
2R_13289097_SNP T G 0.09596 19 179 0.3854 6.1109779815857035E-01
2R_13289102_SNP G T 0.05025 10 189 0.4046 2.1198690297419454E-01
2R_13289108_DEL G GTCAGTCGAAG 0.05291 10 179 0.1802 1.6495930179255891E-01
2R_13289109_SNP C T 0.08671 15 158 0.5048 3.2528618188448633E-01
2R_13289113_SNP C T 0.08721 15 157 0.5 3.1989341886685774E-01
2R_13289155_SNP C T 0.1979 37 150 0.2773 5.4885047645840457E-01
2R_13289191_SNP G C 0.2065 38 146 0.3521 6.0537733064030375E-01
2R_13289193_SNP C A 0.2139 40 147 0.3317 4.9637961343757009E-01
2R_13289271_SNP T A 0.09278 18 176 0.1418 8.6202886267984447E-02
2R_13289276_SNP C T 0.1122 22 174 0.2413 3.0098566820066686E-01
2R_13289281_INS TC T 0.1913 35 148 0.0738 5.0226606788554097E-02
2R_13289481_SNP G A 0.0804 16 183 0.5795 9.6643275233428405E-01
2R_13289550_SNP A C 0.2251 43 148 0.9529 7.6360157469109824E-01
2R_13289567_SNP C T 0.342 66 127 0.7865 6.7495089673284858E-01
2R_13289707_INS AAA GC 0.1053 20 170 0.4438 3.7169168252906981E-01
2R_13289712_SNP C T 0.1044 19 163 0.7003 6.2065593165612398E-01
2R_13289776_SNP T G 0.2447 46 142 0.4529 6.2412583439356428E-01
2R_13289800_SNP G A 0.2961 53 126 0.5159 6.0025465336246508E-01
2R_13289861_SNP A T 0.1657 30 151 0.2338 2.8290575691074116E-01
2R_13289863_SNP C A 0.1366 25 158 0.1609 2.4282420695707252E-01
2R_13289876_SNP A C 0.1522 28 156 0.191 2.5112509617638035E-01
2R_13289893_SNP T A 0.1534 29 160 0.2784 3.5425756960048771E-01
2R_13290076_SNP G A 0.2158 41 149 0.2327 4.3358305625203730E-01
2R_13290137_SNP G A 0.06091 12 185 0.5473 6.2638704406292267E-01
2R_13290255_SNP G A 0.4043 76 112 0.2919 3.9720087712147290E-01
2R_13290280_SNP A G 0.2308 45 150 0.7095 6.2756038784406232E-01
2R_13290306_SNP C T 0.2579 49 141 0.752 6.9402459955553031E-01
2R_13290368_SNP T G 0.2344 45 147 0.6901 6.9551596861062182E-01
2R_13290373_SNP C T 0.1534 29 160 0.5985 8.4948121181726088E-01
2R_13290382_SNP T G 0.414 77 109 0.6349 9.9943843057900750E-01
2R_13290394_SNP A G 0.4086 76 110 0.6295 8.8242878533511071E-01
2R_13290430_INS T TACAC 0.4787 90 98 0.6111 7.0712389760413019E-01
2R_13290464_SNP T C 0.1361 26 165 0.8186 7.7675125513188370E-01
2R_13290470_SNP C A 0.08673 17 179 0.7653 7.8377473627847516E-01
2R_13290630_SNP A G 0.4503 86 105 0.6991 9.4090481242535973E-01
2R_13290816_SNP G A 0.125 24 168 0.1091 1.7797503818071758E-01
2R_13290832_SNP C G 0.1152 22 169 0.0949 1.5946204054118496E-01
2R_13290835_SNP G C 0.1094 21 171 0.119 1.8724924217864802E-01
2R_13291107_SNP C T 0.2165 42 152 0.1124 1.3339895449918093E-01
2R_13291214_SNP A C 0.2565 49 142 0.03581 2.2359211401295299E-02
2R_13291304_SNP G C 0.1158 22 168 0.0588 5.9091816583172092E-02
2R_13291380_SNP T A 0.06633 13 183 0.5534 7.7737021014793095E-01
2R_13291385_SNP T C 0.06701 13 181 0.711 9.2486436863128585E-01
2R_13291391_SNP A C 0.05102 10 186 0.1702 1.2635921546004791E-01
2R_13291569_SNP C T 0.163 30 154 0.4614 5.4141577705083832E-01
2R_13291578_SNP A G 0.1809 34 154 0.4418 4.1851361740974113E-01
2R_13291623_SNP G A 0.4368 83 107 0.7596 7.7091643823164702E-01
2R_13291659_SNP T G 0.1538 30 165 0.8935 7.1052369887643896E-01
2R_13291713_SNP T C 0.4074 77 112 0.9688 9.7390574987256928E-01
2R_13291737_SNP G A 0.414 77 109 0.7869 9.7441050596063505E-01
2R_13291803_SNP C T 0.3369 63 124 0.8647 9.9364011811011965E-01
2R_13291949_SNP C T 0.4011 73 109 0.8227 7.3374231074121121E-01
2R_13292026_SNP C T 0.1111 21 168 0.5824 5.3496685737311955E-01
2R_13292127_SNP G A 0.09424 18 173 0.1766 1.7630737503256522E-01
2R_13292301_SNP A G 0.1071 21 175 0.2195 1.2167115032782616E-01
2R_13292735_SNP C G 0.1026 20 175 0.3427 4.7018977141152096E-01
2R_13292754_SNP A T 0.1392 27 167 0.2361 2.3461215074044217E-01
2R_13292802_SNP C A 0.09091 16 160 0.6907 7.7648713077597398E-01
2R_13293454_SNP A G 0.3438 66 126 0.1581 3.4006195747678392E-01
2R_13293593_SNP T G 0.3723 70 118 0.4603 5.8845259410491679E-01
2R_13293732_SNP T A 0.05076 10 187 0.1159 2.2178655498179500E-01
2R_13293750_SNP G C 0.2969 57 135 0.2623 3.2673617745930728E-01
2R_13293848_SNP A G 0.3032 57 131 0.3924 5.2617596478600359E-01
2R_13293930_SNP A G 0.3316 63 127 0.466 4.7520201168060572E-01
2R_13294052_SNP C G 0.3264 63 130 0.3537 3.7682854322198966E-01
2R_13294054_SNP G A 0.4624 86 100 0.8281 5.3522290312332432E-01
2R_13294087_SNP T C 0.3037 58 133 0.2165 2.3669923619313549E-01
2R_13294099_SNP A G 0.3757 68 113 0.9238 7.6010000695702351E-01
2R_13294182_SNP T C 0.06701 13 181 0.1903 2.7539879625849828E-01
2R_13294325_SNP G A 0.08763 17 177 0.7672 7.3819885677295671E-01
2R_13294438_SNP T C 0.2303 41 137 0.1644 1.3836155003715755E-01
2R_13294577_SNP G A 0.2151 40 146 0.19 1.6484473680432699E-01
2R_13294793_SNP A T 0.05128 10 185 0.3373 6.1639682911670346E-01
2R_13294962_SNP G A 0.2251 43 148 0.3149 2.7094088440261199E-01
2R_13295019_SNP T A 0.05612 11 185 0.7344 9.0135910031815447E-01
2R_13295035_SNP C T 0.2211 42 148 0.3438 2.9995788509658550E-01
2R_13295048_SNP C T 0.1436 27 161 0.1239 1.2897807537978612E-01
2R_13295050_SNP G C 0.1481 28 161 0.09709 9.6764918758170171E-02
2R_13295188_SNP A G 0.1457 29 170 0.3389 1.9910847617322136E-01
2R_13295426_DEL T TTTGTTTTCCATCTCAATCTT 0.2366 44 142 0.8123 5.9149994306036302E-01
2R_13295493_SNP T A 0.3439 65 124 0.8043 3.0711472615469415E-01
2R_13295499_SNP A G 0.2292 44 148 0.6519 2.9762684039104081E-01
2R_13295864_SNP T C 0.06061 12 186 0.4133 5.9124711785723782E-01
2R_13295984_SNP T C 0.05759 11 180 0.4728 3.0936062226054772E-01
2R_13295991_SNP G C 0.05759 11 180 0.7374 6.0825828173024754E-01
2R_13296209_SNP G T 0.1263 24 166 0.5173 5.6238844994862613E-01
2R_13296223_SNP A G 0.08247 16 178 0.2842 6.4803182712556640E-02
2R_13296318_SNP T C 0.05584 11 186 0.4533 6.6399991013610915E-01
2R_13296459_SNP T G 0.24 42 133 0.2268 2.1995609427810792E-01
2R_13296525_DEL T TT 0.2328 44 145 0.8033 9.7479103886428786E-01
2R_13296531_SNP G A 0.2708 52 140 0.5554 6.0779396727142632E-01
2R_13296581_SNP C T 0.3161 61 132 0.2072 3.0284168655774724E-01
2R_13296620_SNP T A 0.2887 56 138 0.2499 3.9995339258600038E-01
2R_13296709_SNP C T 0.4624 86 100 0.4828 4.1208816978863916E-01
2R_13296847_SNP C G 0.1224 24 172 0.1733 5.4849172593659797E-02
2R_13296859_SNP A G 0.4072 79 115 0.2753 4.5189432486371628E-01
2R_13296880_SNP T C 0.06283 12 179 0.4948 8.3548672921051115E-01
2R_13296952_SNP A G 0.455 86 103 0.2073 1.6330921837913515E-01
2R_13297036_SNP T C 0.08586 17 181 0.9539 5.6033045196442099E-01
2R_13297069_SNP T C 0.3316 64 129 0.6156 8.8733414309292102E-01
2R_13297075_SNP A G 0.3704 70 119 0.2351 1.2873926365788513E-01
2R_13297078_SNP A G 0.07071 14 184 0.4844 3.4791912963279670E-01
2R_13297123_SNP T C 0.1066 21 176 0.8763 8.7539582387858428E-01
2R_13297127_SNP T G 0.3141 60 131 0.4488 5.7326552337412062E-01
2R_13297128_SNP G A 0.102 20 176 0.9099 8.9254576001695085E-01
2R_13297167_INS CT C 0.4579 87 103 0.8599 7.9028194641976401E-01
2R_13297182_INS TATAAAATGT CAAG 0.4264 84 113 0.4365 3.7307314797527291E-01
2R_13297195_SNP C A 0.4249 82 111 0.3003 2.1566962493909470E-01
2R_13297200_SNP A G 0.4536 88 106 0.5542 4.2636039168688666E-01
2R_13297202_SNP T A 0.4536 88 106 0.6828 6.4157794744052887E-01
2R_13297208_SNP T C 0.4136 79 112 0.3634 2.6168775959450097E-01
2R_13297221_SNP A G 0.4462 87 108 0.4909 3.5788882788337306E-01
2R_13297222_SNP T A 0.4205 82 113 0.4193 3.1920337271796251E-01
2R_13297321_SNP G A 0.1168 23 174 0.4603 4.2784854934877836E-01
2R_13297390_SNP A G 0.4839 90 96 0.8229 7.6438219959792930E-01
2R_13297451_SNP G C 0.2895 55 135 0.28 1.3112357909569938E-01
2R_13297556_SNP T C 0.05051 10 188 0.472 7.2928579592579279E-01
2R_13297588_SNP C A 0.07895 15 175 0.6466 7.1059215603184411E-01
2R_13297840_SNP T G 0.06771 13 179 0.8148 9.2415121114603926E-01
2R_13297841_SNP T G 0.06701 13 181 0.5512 4.9055377494551133E-01
2R_13297843_SNP C A 0.0625 12 180 0.5493 8.6403958468436548E-01
2R_13297845_SNP G T 0.06736 13 180 0.8349 9.0625150171205793E-01
2R_13297846_SNP C T 0.05759 11 180 0.4869 8.2074206608227351E-01
2R_13297849_MNP CTG GCT 0.06736 13 180 0.8972 7.8260099836379293E-01
2R_13297853_SNP T A 0.06701 13 181 0.8989 5.4504044650627137E-01
2R_13297855_DEL T TAA 0.07179 14 181 0.8939 8.0640175874876929E-01
2R_13297860_MNP GGG AAA 0.07179 14 181 0.8939 8.0640175874876929E-01
2R_13297864_SNP T G 0.07179 14 181 0.8939 8.0640175874876929E-01
2R_13297866_SNP T C 0.07179 14 181 0.8939 8.0640175874876929E-01
2R_13297867_SNP T A 0.07179 14 181 0.8939 8.0640175874876929E-01
2R_13297869_SNP G T 0.07609 14 170 0.8544 8.9435886707332357E-01
2R_13297871_SNP C G 0.06701 13 181 0.9293 6.5197606386756868E-01
2R_13297872_INS GTT G 0.07179 14 181 0.8939 8.0640175874876929E-01
2R_13297933_DEL G AGGGA 0.1058 20 169 0.7949 9.7812274829388735E-01
2R_13297936_SNP T G 0.07362 12 151 0.2374 2.1346257603438223E-01
2R_13297937_SNP G A 0.1173 19 143 0.495 4.1785510469705744E-01
2R_13297941_SNP G A 0.1487 29 166 0.6852 9.0739925248063502E-01
2R_13297947_SNP A C 0.1354 26 166 0.8112 8.6318504301265953E-01
2R_13297949_SNP G C 0.07732 15 179 0.9461 8.4069947925630384E-01
2R_13298110_SNP A G 0.05155 10 184 0.6287 6.2716775568856309E-01
2R_13298227_SNP G C 0.07778 14 166 0.8092 8.4951475418468569E-01
2R_13298388_SNP G A 0.4652 87 100 0.3244 2.2499868054020067E-01
2R_13298394_SNP A G 0.1061 21 177 0.9309 9.3258387387476083E-01
2R_13298403_SNP A C 0.2766 52 136 0.7923 5.3993670567392005E-01
2R_13298457_SNP T C 0.06061 12 186 0.5477 8.2843706052152921E-01
2R_13298470_SNP G A 0.1865 36 157 0.3876 4.1120870292068701E-01
2R_13298491_SNP A T 0.1543 29 159 0.8223 8.9844011270190582E-01
2R_13298569_SNP G T 0.08 16 184 0.6115 9.0619018394066120E-01
2R_13298570_SNP G T 0.08 16 184 0.6115 9.0619018394066120E-01
2R_13298600_SNP A G 0.05584 11 186 0.7924 9.0088279894756085E-01
2R_13298621_SNP T A 0.05556 11 187 0.7945 8.9133983240753167E-01
2R_13298764_SNP A G 0.4737 90 100 0.2427 3.4039654304904599E-01
2R_13298793_SNP C T 0.1407 28 171 0.711 4.5724598712542552E-01
2R_13298930_SNP C T 0.1122 22 174 0.3699 1.7554302349005002E-01
2R_13298980_SNP T C 0.08673 17 179 0.7669 8.7786133951611234E-01
2R_13299035_SNP T C 0.4656 88 101 0.5342 3.4962198104648656E-01
2R_13299065_SNP A C 0.4286 72 96 0.7099 5.9396950918214775E-01
2R_13299070_INS ATAAA A 0.4675 79 90 0.9443 9.4182683853876004E-01
2R_13299162_DEL T TT 0.3226 60 126 0.5609 7.4720736953602018E-01
2R_13299205_SNP T A 0.1842 35 155 0.5869 4.9000182280006421E-01
2R_13299206_SNP A C 0.3053 58 132 0.5715 7.5124151038967990E-01
2R_13299211_SNP G C 0.1818 34 153 0.437 3.6236361545433282E-01
2R_13299223_SNP A T 0.1593 29 153 0.6157 4.9746625247923015E-01
2R_13299225_SNP C A 0.1862 35 153 0.5302 4.3597128181516975E-01
2R_13299315_SNP G T 0.4579 87 103 0.5526 8.1263650990622249E-01
2R_13299409_SNP T G 0.1288 21 142 0.5782 5.6649230431678754E-01
2R_13299667_SNP A G 0.4751 86 95 0.9861 8.0896459078620553E-01
2R_13299673_SNP T G 0.4088 74 107 0.4172 3.8962651877410437E-01
2R_13299697_DEL T TC 0.05102 10 186 0.8384 9.7245750310921331E-01
2R_13299701_SNP T A 0.05584 11 186 0.971 8.4549687473933566E-01
2R_13299730_SNP T A 0.09231 18 177 0.2809 1.9670666877417531E-01
2R_13299875_SNP C T 0.3665 70 121 0.9203 9.1488261509277669E-01
2R_13299925_SNP G A 0.3989 71 107 0.7485 7.2318341655575846E-01
2R_13299979_SNP T C 0.3731 72 121 0.685 8.7476965369101767E-01
2R_13299987_SNP A T 0.367 69 119 0.7244 7.9993296019831062E-01
2R_13299988_SNP A T 0.367 69 119 0.6929 8.1287828723228972E-01
2R_13300211_SNP A G 0.05556 11 187 0.7892 8.3675119528685915E-01
2R_13300481_SNP T C 0.09278 18 176 0.7781 8.2175192506533201E-01
2R_13300564_SNP C G 0.4663 90 103 0.2064 5.1818684031503215E-01
2R_13301257_SNP A G 0.06122 12 184 0.5062 6.4929253935969045E-01
2R_13301361_SNP A G 0.06633 13 183 0.768 9.7376527715881955E-01
2R_13301368_SNP C T 0.06701 13 181 0.7799 9.9516525024309122E-01
2R_13301388_SNP C T 0.1762 34 159 0.795 9.6080457614646231E-01
2R_13301396_SNP T G 0.4973 93 94 0.7196 8.7881383106522970E-01
2R_13301418_DEL CTCCTCT C 0.4413 79 100 0.4182 7.4614178880645809E-01
2R_13301425_INS A ATTCATTAG 0.4202 79 109 0.3965 8.2145818953769145E-01
2R_13301441_INS T TT 0.2742 51 135 0.703 9.5695660759618861E-01
2R_13301472_SNP T A 0.2565 49 142 0.9962 9.3969211913889183E-01
2R_13301536_DEL T TAT 0.1143 20 155 0.2491 4.5704954857787794E-01
2R_13301549_DEL CC C 0.2419 45 141 0.4623 7.0874652642047420E-01
2R_13301745_SNP G A 0.267 51 140 0.9891 7.9737466982293581E-01
2R_13301908_SNP T G 0.1361 26 165 0.09462 1.0878290001681257E-01
2R_13302037_SNP T G 0.4254 77 104 0.09748 8.4616517711989414E-02
2R_13302129_INS GGTGTTG G 0.1222 22 158 0.01528 1.9751894538127330E-02
2R_13302146_INS TATT T 0.1609 28 146 0.9962 6.8057073232052812E-01
2R_13302147_SNP A G 0.1124 20 158 0.09432 1.1179712474949255E-01
2R_13302159_DEL G GTTG 0.1833 33 147 0.102 1.0678011010299659E-01
2R_13302171_SNP A G 0.1657 30 151 0.1689 1.8623324023589716E-01
2R_13302233_SNP G A 0.1128 22 173 0.4484 4.1463108976395835E-01
2R_13302237_SNP A G 0.06091 12 185 0.9912 8.2371935790631046E-01
2R_13302407_SNP T C 0.3297 61 124 0.1537 2.2827237646108667E-01
2R_13302414_SNP C G 0.06486 12 173 0.6382 3.7158066255396327E-01
2R_13302423_SNP C T 0.4588 78 92 0.1618 2.7992382908230895E-01
2R_13302432_SNP A G 0.1818 32 144 0.8387 9.1936281909116679E-01
2R_13302486_SNP A T 0.2513 48 143 0.6248 4.9517406648902917E-01
2R_13302621_SNP A G 0.2591 50 143 0.9809 9.9883346862623634E-01
2R_13302711_SNP T C 0.2932 56 135 0.4011 2.5868060570818119E-01
2R_13302804_SNP G A 0.4505 82 100 0.3681 4.5321340710869118E-01
2R_13302867_SNP G T 0.4468 84 104 0.6485 7.5685131336878098E-01
2R_13302944_SNP C T 0.2781 52 135 0.6865 4.7337760085191183E-01
2R_13302990_SNP G A 0.09231 18 177 0.05422 3.8886496277140241E-02
2R_13303110_SNP T G 0.1856 36 158 0.1851 6.4766596661905318E-02
2R_13303122_SNP G A 0.3089 59 132 0.1412 4.0927538094369179E-02
2R_13303140_SNP T C 0.2944 53 127 0.5137 6.1773182075757238E-01
2R_13303215_SNP C T 0.08718 17 178 0.5948 5.2210983973959402E-01
2R_13303353_SNP A T 0.3944 71 109 0.6815 4.7136857384943831E-01
2R_13303503_SNP C T 0.2872 56 139 0.859 8.7134268013502070E-01
2R_13303764_SNP C T 0.414 77 109 0.9348 8.6629379907890303E-01
2R_13303803_SNP G C 0.3315 59 119 0.3959 4.9923439257939306E-01
2R_13303887_SNP C T 0.3542 68 124 0.352 6.8000571927261944E-02
2R_13303938_SNP G A 0.4974 94 95 0.5562 2.9176002206854879E-01
2R_13303941_SNP A G 0.1152 22 169 0.4164 1.5874718364693274E-01
2R_13303989_SNP T C 0.05102 10 186 0.7175 8.4390636753168768E-01
2R_13303998_SNP G A 0.05584 11 186 0.5596 6.6665607313505038E-01
2R_13304079_SNP C G 0.445 85 106 0.1391 1.6328097089878579E-01
2R_13304205_SNP T C 0.09596 19 179 0.008354 1.3961952206514992E-02
2R_13304286_SNP G A 0.2526 49 145 0.7969 7.4817627065788139E-01
2R_13304403_SNP A G 0.3085 58 130 0.7017 6.2630628790702880E-01
2R_13304454_SNP C T 0.1649 32 162 0.02689 7.1015247561734733E-03
2R_13304670_SNP A T 0.3495 65 121 0.7038 4.3340324329643609E-01
2R_13304718_SNP G A 0.2105 40 150 0.105 1.0082938296891752E-01
2R_13304787_SNP A G 0.3656 68 118 0.1052 7.0165305735911829E-02
2R_13304982_SNP T C 0.4921 94 97 0.3628 1.3925164419616753E-01
2R_13305071_SNP T C 0.1015 20 177 0.7516 6.8516319973591056E-01
2R_13305252_SNP T A 0.05025 10 189 0.775 8.3098815426312955E-01
2R_13305305_SNP T G 0.3871 72 114 0.8887 7.7088627151373434E-01
2R_13305639_SNP G A 0.2062 40 154 0.3087 1.7994434963422556E-01
2R_13305677_SNP T C 0.1263 25 173 0.93 6.2890780568277116E-01
2R_13305819_SNP A G 0.1832 35 156 0.6577 5.9930492644350397E-01
2R_13305885_SNP G T 0.09424 18 173 0.9102 9.4888823480022522E-01
2R_13306386_SNP G C 0.1011 19 169 0.6012 9.6907068332148849E-01
2R_13306437_SNP G A 0.3229 62 130 0.6221 7.4219796360970403E-01
2R_13306537_SNP T A 0.4579 87 103 0.8231 6.0899342692283598E-01
2R_13306551_SNP G A 0.1576 29 155 0.7962 8.3560298674908662E-01
2R_13306555_SNP A G 0.178 34 157 0.649 9.0925615520285663E-01
2R_13306563_SNP T G 0.178 34 157 0.6701 9.4376271585596261E-01
2R_13306564_SNP G T 0.178 34 157 0.6701 9.4376271585596261E-01
2R_13307191_SNP T A 0.4 76 114 0.8989 7.4045378636822501E-01
2R_13307193_SNP T G 0.09596 19 179 0.3794 7.8154471113291757E-01
2R_13307218_INS GGA G 0.3874 74 117 0.8514 6.4659839814955322E-01
2R_13307223_SNP A G 0.3969 77 117 0.9554 7.4045319536605581E-01
2R_13307224_SNP G A 0.3862 73 116 0.9442 8.9118533334906724E-01
2R_13307240_SNP T A 0.08122 16 181 0.1396 4.2736249391967496E-01
2R_13307311_SNP A G 0.3979 76 115 0.8977 6.6593759983529222E-01
2R_13307312_SNP C T 0.3968 75 114 0.9733 7.5294987147125403E-01
2R_13307320_SNP A T 0.4031 77 114 0.9882 9.5522743611628991E-01
2R_13307461_DEL T TACA 0.2688 50 136 0.481 5.0761038207809250E-01
2R_13307475_SNP A T 0.4432 82 103 0.9067 6.8626232989160574E-01
2R_13307521_SNP A C 0.4237 75 102 0.9061 7.0817616718003884E-01
2R_13307525_SNP T G 0.4086 76 110 0.9143 7.0296718339995734E-01
2R_13307528_SNP G T 0.2642 51 142 0.5549 5.8006057379071685E-01
2R_13307553_SNP G A 0.4486 83 102 0.9968 9.1991572474300143E-01
2R_13307556_SNP T C 0.4599 86 101 0.9148 7.7590028134659295E-01
2R_13307616_SNP C A 0.07772 15 178 0.4412 5.5931382181395661E-01
2R_13307741_SNP A G 0.2656 51 141 0.5274 5.5903211024030153E-01
2R_13307767_SNP C G 0.4869 93 98 0.6459 4.2991340661954824E-01
2R_13307772_SNP A G 0.3842 73 117 0.95 7.5153706708181856E-01
2R_13307807_SNP G A 0.3218 56 118 0.7168 6.6370708894196384E-01
2R_13308122_SNP G A 0.2974 58 137 0.4722 5.1239188798221424E-01
2R_13308147_SNP A G 0.3717 71 120 0.479 5.6476543959502346E-01
2R_13308411_SNP A T 0.4134 74 105 0.6124 3.2472418270955594E-01
2R_13308449_SNP A G 0.07692 15 180 0.398 8.5353801804853247E-01
2R_13308599_SNP C G 0.2932 56 135 0.3545 4.0090160043511558E-01
2R_13308610_SNP A T 0.2642 51 142 0.5444 6.2680600473272019E-01
2R_13308659_SNP T A 0.06667 13 182 0.3144 3.9656201879800701E-01
2R_13308688_SNP G A 0.2704 53 143 0.6095 6.4996291880527912E-01
2R_13308756_SNP A C 0.09091 18 180 0.2151 5.2029781114923357E-01
2R_13308930_SNP C G 0.1429 27 162 0.1763 2.5141432796016017E-01
2R_13309010_SNP G A 0.4734 89 99 0.9044 7.1093351033704377E-01
2R_13309273_SNP G C 0.1915 36 152 0.6982 8.0406759243860237E-01
2R_13309374_SNP G A 0.467 85 97 0.9497 8.9480184159593701E-01
2R_13309648_SNP C G 0.08995 17 172 0.4338 4.2498257435857467E-01
2R_13309776_SNP C T 0.4323 83 109 0.6234 4.2318925391038875E-01
2R_13309878_SNP T G 0.4555 87 104 0.7266 4.6401961244613921E-01
2R_13309888_SNP T G 0.2723 52 139 0.6881 7.2344428925661752E-01
2R_13309897_SNP T C 0.139 26 161 0.7415 9.0818426469987856E-01
2R_13309919_SNP A C 0.1099 21 170 0.321 6.3991237000689571E-01
2R_13310104_SNP A G 0.3177 61 131 0.426 4.3145382368990126E-01
2R_13310122_SNP A C 0.3105 59 131 0.5499 5.3175717263386191E-01
2R_13310218_SNP A T 0.3138 59 129 0.4796 4.3066362832525129E-01
2R_13310244_DEL A AA 0.4056 73 107 0.6053 9.8281136221580923E-01
2R_13310250_SNP A T 0.4194 78 108 0.3949 7.1450007434258378E-01
2R_13310282_SNP T C 0.09744 19 176 0.4135 8.0742935455414155E-01
2R_13310481_SNP G A 0.4947 93 95 0.9305 8.9201546363537543E-01
2R_13310512_DEL T TA 0.1071 21 175 0.3586 3.9993835532882260E-01
2R_13310515_DEL A ATATTACTTACT 0.09278 18 176 0.3411 6.4204748114385013E-01
2R_13310551_SNP T A 0.1071 21 175 0.3374 3.6785097787091314E-01
2R_13310602_SNP T C 0.276 53 139 0.4316 4.8422070862384115E-01
2R_13310804_SNP A G 0.1368 26 164 0.2123 2.0437581241134828E-01
2R_13310822_SNP C T 0.1347 26 167 0.2304 2.0881395941980241E-01
2R_13310907_SNP T C 0.1399 27 166 0.2157 1.9840819602389193E-01
2R_13310938_SNP C T 0.1693 32 157 0.2291 2.2537612592470191E-01
2R_13310940_SNP G T 0.2021 38 150 0.533 5.5785008680995296E-01
2R_13310992_SNP C A 0.1818 34 153 0.3348 3.7043260067606032E-01
2R_13311410_SNP T G 0.2162 40 145 0.4625 7.0147905571743430E-01
2R_13311642_SNP G T 0.1263 24 166 0.403 7.6952368908094393E-01
2R_13311789_SNP A G 0.1263 24 166 0.296 5.9350269967591318E-01
2R_13312581_SNP A T 0.2216 43 151 0.2712 4.4252675984370271E-01
2R_13312896_SNP A C 0.05699 11 182 0.4948 4.9938971216014982E-01
2R_13312949_SNP C A 0.06061 12 186 0.4348 4.2079083184165145E-01
2R_13313310_SNP T C 0.05025 10 189 0.383 4.3187412362393607E-01
2R_13313463_SNP C T 0.2381 45 144 0.6672 9.5112404915709758E-01
2R_13313589_SNP C A 0.1323 25 164 0.773 3.7493476420069249E-01
2R_13313622_SNP A G 0.1368 26 164 0.8037 4.0815391028801240E-01
2R_13313883_SNP T A 0.1058 20 169 0.9574 5.4690270818888709E-01
2R_13313982_SNP C G 0.199 38 153 0.6107 9.6531437358212835E-01
2R_13314048_SNP A G 0.117 22 166 0.8509 3.7616465295938406E-01
2R_13314171_SNP A C 0.1765 33 154 0.5831 6.2955921175465346E-01
2R_13314519_SNP C G 0.07 14 186 0.4096 3.9310383966966178E-01
2R_13314534_SNP T C 0.09948 19 172 0.8066 4.0405873653041324E-01
2R_13315173_SNP A T 0.2346 42 137 0.7001 3.2382482203961838E-01
2R_13315206_SNP A G 0.2737 52 138 0.9356 6.3135653850395501E-01
2R_13315298_SNP T A 0.0567 11 183 0.1883 1.8580541167482689E-01
2R_13315315_SNP A G 0.09794 19 175 0.7926 8.6072540476927561E-01
2R_13315317_SNP T C 0.1036 20 173 0.7446 8.3578099148043250E-01
2R_13315318_SNP T A 0.05641 11 184 0.4558 4.8657680201582376E-01
2R_13315408_SNP C T 0.1717 34 164 0.7594 9.1498951659678573E-01
2R_13315506_SNP C T 0.09184 18 178 0.7499 8.0148772912762722E-01
2R_13315531_SNP G A 0.06533 13 186 0.3434 3.4996489468824510E-01
2R_13315532_SNP T C 0.1149 20 154 0.8457 8.3184647391863265E-01
2R_13315722_SNP A G 0.2151 40 146 0.8691 7.8743323266035470E-01
2R_13315911_SNP T C 0.1675 32 159 0.8648 8.4804504733315500E-01
2R_13316091_SNP T G 0.06633 13 183 0.7128 7.8317189771724238E-01
2R_13316148_SNP A T 0.1885 36 155 0.894 8.6977504091056002E-01
2R_13316283_SNP T C 0.09184 18 178 0.7334 7.9467037876797841E-01
2R_13316421_SNP T C 0.1217 23 166 0.7095 6.4908059949219499E-01
2R_13316829_SNP G A 0.1885 36 155 0.9664 9.1628748787422032E-01
2R_13317202_SNP A T 0.1838 34 151 0.574 8.1562988713445350E-01
2R_13318127_SNP G A 0.1337 25 162 0.9321 9.6499953209619505E-01
2R_13318178_SNP C T 0.1452 27 159 0.7595 9.5171410950160507E-01
2R_13318350_SNP C G 0.08421 16 174 0.749 3.8339552485128425E-01
2R_13318598_SNP G C 0.05556 11 187 0.9432 5.3117466610479458E-01
2R_13319216_SNP T C 0.08947 17 173 0.6373 1.8022524370403303E-01
2R_13319246_SNP C T 0.1158 22 168 0.965 7.8612334195556688E-01
2R_13319268_SNP A G 0.1878 37 160 0.931 9.1365483059149522E-01
2R_13320506_SNP G A 0.1551 29 158 0.228 8.9883853953982018E-02
2R_13320724_SNP A G 0.1031 20 174 0.1165 5.6879775650499204E-02
2R_13320915_SNP C T 0.2292 44 148 0.258 1.6332642127473251E-01
2R_13320951_SNP A G 0.1406 27 165 0.1183 8.1867520854733769E-02
2R_13321273_SNP C T 0.1152 22 169 0.4736 2.4867722351101396E-01
2R_13321512_SNP G A 0.07653 15 181 0.3005 2.1218252994660902E-01
2R_13322217_SNP G A 0.05851 11 177 0.5915 6.9748388952861196E-01
2R_13322291_SNP C A 0.1882 35 151 0.8216 9.1816845688885418E-01
2R_13322558_SNP T C 0.2116 40 149 0.4859 4.9149584279941694E-01
2R_13322624_SNP A G 0.05025 10 189 0.3797 3.2973629445439212E-01
2R_13322853_SNP A C 0.1244 24 169 0.8693 6.1261839609490087E-01
2R_13322949_SNP C G 0.1514 28 157 0.8855 9.1025448587423508E-01
2R_13323025_SNP A T 0.1514 28 157 0.9132 9.7275419587470457E-01
2R_13323226_SNP A C 0.07179 14 181 0.707 6.1283624748473731E-01
2R_13323314_SNP A G 0.1444 26 154 0.8433 6.9290597477739213E-01
2R_13323533_SNP C G 0.1658 31 156 0.8728 8.2887247453069179E-01
2R_13323593_SNP G A 0.07071 14 184 0.728 6.3457459886402634E-01
2R_13323601_SNP A G 0.07614 15 182 0.6897 6.1658151220876922E-01
2R_13323602_SNP C A 0.07576 15 183 0.7056 6.3336982806996600E-01
2R_13323623_SNP G A 0.1711 32 155 0.7274 4.5317058898720841E-01
2R_13323664_SNP G C 0.07143 14 182 0.7216 6.3479726280743565E-01
2R_13323686_SNP G C 0.07653 15 181 0.6956 6.2119138386644668E-01
2R_13323700_SNP G T 0.07368 14 176 0.6636 5.7564768547054834E-01
2R_13323742_SNP A T 0.07937 15 174 0.8161 7.2832981194783164E-01
2R_13323750_SNP A T 0.08854 17 175 0.7278 6.8286848832456259E-01
2R_13323786_SNP A C 0.08333 16 176 0.7754 7.3223310937452635E-01
2R_13323789_SNP A G 0.08377 16 175 0.7655 7.2635559155007434E-01
2R_13323793_SNP T G 0.08421 16 174 0.7581 7.1275282760263647E-01
2R_13323801_SNP A G 0.08333 16 176 0.7754 7.3223310937452635E-01
2R_13323944_SNP G A 0.0603 12 187 0.8171 3.4887298729839489E-01
2R_13323986_SNP A T 0.05641 11 184 0.9373 4.1761534574226744E-01
2R_13323990_SNP T C 0.1667 31 155 0.9039 7.2304297395167905E-01
2R_13324067_SNP T C 0.0829 16 177 0.8465 4.4817669462090393E-01
2R_13324125_DEL C CGT 0.1347 26 167 0.8047 8.2400469493221928E-01
2R_13324326_SNP C T 0.1204 23 168 0.9112 6.5140669663766770E-01
2R_13324519_SNP A G 0.05528 11 188 0.8778 9.2581387962589523E-01
2R_13324819_SNP G A 0.09375 18 174 0.8173 9.2705857599570340E-01
2R_13324849_SNP A G 0.1042 20 172 0.6668 8.4306119624054288E-01
2R_13324968_SNP T C 0.1099 21 170 0.7355 6.9477793531758469E-01
2R_13325101_SNP C A 0.2073 40 153 0.871 9.1487919901873982E-01
2R_13325796_SNP C A 0.06061 12 186 0.51 5.1575808849596472E-01
2R_13325866_SNP T C 0.1099 21 170 0.9882 8.7479966412516874E-01
2R_13326410_SNP T G 0.06566 13 185 0.5625 4.2721754560920544E-01
2R_13326497_SNP G A 0.117 22 166 0.2381 4.0327316014684833E-01
2R_13326617_SNP G A 0.117 22 166 0.2381 4.0327316014684833E-01
2R_13326728_SNP G C 0.05729 11 181 0.1519 4.7589694722493259E-01
2R_13326825_SNP G C 0.0804 16 183 0.4237 3.0629837318692221E-01
2R_13327008_SNP C G 0.06806 13 178 0.6503 4.5291670687768049E-01
2R_13327089_SNP A G 0.1042 20 172 0.6007 3.6056386737533286E-01
2R_13327173_SNP A C 0.06186 12 182 0.4933 2.7407451501218127E-01
2R_13327284_SNP G A 0.127 24 165 0.2702 4.9772029926918904E-01
2R_13327345_SNP G T 0.09043 17 171 0.1095 1.4016298190760113E-01
2R_13327410_SNP A G 0.1543 29 159 0.1643 2.7401339309266881E-01
2R_13327477_SNP T C 0.05155 10 184 0.5889 4.7195736610079742E-01
2R_13327558_SNP G A 0.1257 24 167 0.1298 2.6787742165826456E-01
2R_13327873_SNP A G 0.05076 10 187 0.2671 1.6768605587131014E-01
2R_13327904_SNP C G 0.1244 24 169 0.7779 8.4795330958697168E-01
2R_13327942_SNP A G 0.05729 11 181 0.4567 5.6461084534566486E-01
2R_13328140_SNP G T 0.08586 17 181 0.5203 3.6451960488290724E-01
2R_13328213_SNP C A 0.05319 10 178 0.9903 7.8201182450543660E-01
2R_13328242_INS A ACCATACAT 0.3122 59 130 0.423 3.0896153201292076E-01
2R_13328247_SNP T C 0.3122 59 130 0.4201 2.6504159098371460E-01
2R_13328312_SNP C T 0.06349 12 177 0.913 9.9424381894197211E-01
2R_13328392_SNP C A 0.4545 85 102 0.6686 9.5712735653172609E-01
2R_13328394_SNP C G 0.4628 87 101 0.6053 9.8456282486952229E-01
2R_13328598_SNP G A 0.3191 60 128 0.8177 9.0447347676522394E-01
2R_13328791_SNP A G 0.1777 35 162 0.7324 5.3593073961430926E-01
2R_13328796_SNP G C 0.06878 13 176 0.6264 3.4726381851575761E-01
2R_13328797_SNP A C 0.06842 13 177 0.671 3.9117393297366332E-01
2R_13328876_SNP T A 0.25 47 141 0.8674 8.2417595206011318E-01
2R_13328888_SNP G A 0.2723 52 139 0.7465 6.1301923573950035E-01
2R_13328894_SNP A T 0.09596 19 179 0.1524 2.6520415122608909E-01
2R_13328906_SNP G A 0.2324 43 142 0.8125 8.4770222441427723E-01
2R_13328907_SNP A C 0.2473 45 137 0.7303 7.1845291574169434E-01
2R_13328909_SNP A G 0.2131 39 144 0.7947 7.0815520425151834E-01
2R_13328922_SNP A T 0.2554 47 137 0.7257 7.0473832832460748E-01
2R_13328925_INS T TT 0.2513 47 140 0.7157 6.3839203713105819E-01
2R_13328953_SNP A G 0.2368 45 145 0.7228 6.4128003855627047E-01
2R_13328964_SNP G A 0.25 48 144 0.9189 9.7251975919947020E-01
2R_13329011_SNP C A 0.2593 49 140 0.5918 7.2954943544616413E-01
2R_13329040_SNP T C 0.1071 21 175 0.8168 8.4165277643560710E-01
2R_13329055_SNP C T 0.1333 26 169 0.8773 9.0598115830233550E-01
2R_13329079_SNP A G 0.1444 27 160 0.8502 6.7305430882700512E-01
2R_13329140_SNP T G 0.2932 56 135 0.7839 8.1279962993472210E-01
2R_13329147_SNP T C 0.2947 56 134 0.8966 9.3247468920721099E-01
2R_13329171_DEL A AA 0.291 55 134 0.971 9.3291810465925096E-01
2R_13329182_SNP C A 0.3 57 133 0.9518 9.4460132603712055E-01
2R_13329359_SNP A G 0.4216 78 107 0.723 7.1456938592718644E-01
2R_13329587_SNP A G 0.1105 21 169 0.8186 9.0561649554947043E-01
2R_13329602_SNP G A 0.1099 21 170 0.8102 8.9701255063128571E-01
2R_13330379_SNP T A 0.09548 19 180 0.8764 8.8904085439904024E-01
2R_13330463_SNP T A 0.4844 93 99 0.9805 4.9497318532412304E-01
2R_13330646_SNP G T 0.06989 13 173 0.8406 8.0524981078615698E-01
2R_13330787_SNP T C 0.1289 25 169 0.5283 5.6224675557190396E-01
2R_13330841_SNP A T 0.05699 11 182 0.8741 7.8723002228166827E-01
2R_13330893_DEL T TT 0.3034 54 124 0.5308 6.8157789195469964E-01
2R_13330906_SNP A G 0.1237 24 170 0.2653 2.9254689968274550E-01
2R_13330921_SNP A G 0.1015 20 177 0.8459 8.1251854251548106E-01
2R_13330955_SNP A T 0.102 20 176 0.985 7.0379361558176634E-01
2R_13330961_SNP G C 0.2408 46 145 0.275 2.5478668777891955E-01
2R_13330996_SNP A G 0.1122 22 174 0.5119 6.5114567189013384E-01
2R_13330998_SNP G A 0.1218 24 173 0.6606 9.9390690461344211E-01
2R_13331039_SNP G A 0.08163 16 180 0.8394 8.3525427814767261E-01
2R_13331104_SNP T C 0.1224 24 172 0.6604 9.0753113934701790E-01
2R_13331244_SNP C T 0.2251 43 148 0.6016 6.5271817893052453E-01
2R_13331279_SNP A G 0.1173 23 173 0.8915 7.1926458954829786E-01
2R_13331283_SNP T A 0.1852 35 154 0.7311 5.2397658202523267E-01
2R_13331324_SNP T G 0.1803 33 150 0.708 4.8196553422482802E-01
2R_13331329_DEL T TTAATAGAAATT 0.2044 37 144 0.7681 5.7935999166769347E-01
2R_13331343_DEL A ACAAAAATACCGT 0.2287 43 145 0.6895 9.7892875041493133E-01
2R_13331419_SNP T C 0.2419 45 141 0.8781 8.2085305572215150E-01
2R_13331728_SNP T A 0.2526 48 142 0.5269 5.9160130332265215E-01
2R_13331863_SNP A G 0.1257 23 160 0.7076 9.6455833015558312E-01
2R_13332453_SNP T A 0.2062 40 154 0.9154 9.3811171944254501E-01
2R_13332598_SNP C T 0.08854 17 175 0.8353 7.2568359956277884E-01
2R_13332624_SNP A T 0.3351 62 123 0.7886 9.1524153186324009E-01
2R_13332693_SNP T C 0.3422 64 123 0.607 9.3013936055265078E-01
2R_13332701_SNP C A 0.1744 34 161 0.6668 5.3450396575207237E-01
2R_13332715_SNP G T 0.1383 26 162 0.2782 4.9507691404823562E-01
2R_13332732_SNP G T 0.114 22 171 0.9108 6.5982176016368332E-01
2R_13332733_SNP C T 0.1179 23 172 0.8786 6.4619414252759610E-01
2R_13332734_DEL G TT 0.1141 21 163 0.3299 6.0274672708363530E-01
2R_13332738_SNP A G 0.1804 35 159 0.7644 6.2775780244508261E-01
2R_13332745_SNP T C 0.1173 23 173 0.9179 8.6076423526519741E-01
2R_13332802_SNP C T 0.1192 23 170 0.9101 8.9621132136001702E-01
2R_13332804_SNP A C 0.1518 29 162 0.7456 6.4749010091775361E-01
2R_13332838_SNP T C 0.2071 41 157 0.7453 6.4531985720263507E-01
2R_13332932_SNP T C 0.07292 14 178 0.3872 8.8631280630122944E-01
2R_13332951_SNP T A 0.06806 13 178 0.3181 8.0748013058437873E-01
2R_13333092_SNP A C 0.4751 86 95 0.6507 8.0470158781645384E-01
2R_13333131_SNP A C 0.2406 45 142 0.9934 7.3758242383295092E-01
2R_13333132_SNP T A 0.2353 44 143 0.9068 6.0419974153349632E-01
2R_13333199_SNP A T 0.3892 72 113 0.5668 9.6337555998963220E-01
2R_13333212_SNP T C 0.09845 19 174 0.399 2.3036562308522812E-01
2R_13333411_SNP C A 0.2526 49 145 0.4493 3.4103869361992456E-01
2R_13333453_SNP T C 0.3716 68 115 0.4037 4.2313059373224515E-01
2R_13333539_SNP C G 0.2694 52 141 0.895 8.1509580968647199E-01
2R_13333553_SNP A G 0.1392 27 167 0.3595 6.7096226634860245E-01
2R_13333660_SNP G A 0.3543 62 113 0.9317 5.2743375987478180E-01
2R_13333678_SNP T G 0.3605 62 110 0.6605 3.0424596822822558E-01
2R_13334701_SNP A C 0.125 24 168 0.4196 4.2280024490826207E-01
2R_13334707_SNP C A 0.2462 48 147 0.5725 8.4549047511492637E-01
2R_13334812_SNP G A 0.3846 70 112 0.1237 4.7354879714443143E-01
2R_13334825_SNP C T 0.2421 46 144 0.7738 6.9833682290596055E-01
2R_13334827_SNP C T 0.3279 60 123 0.3057 4.5671385984058677E-01
2R_13334877_SNP T A 0.3906 75 117 0.5187 9.2364910088116647E-01
2R_13334914_SNP T G 0.07979 15 173 0.4561 9.0085284793541098E-01
2R_13335028_SNP A G 0.1005 20 179 0.9366 9.6467266445401745E-01
2R_13335055_SNP C T 0.4021 76 113 0.5777 5.2869649982105837E-01
2R_13335331_SNP G A 0.05584 11 186 0.3499 5.0718444172472132E-01
2R_13335364_DEL T TCTGGCATG 0.1451 28 165 0.2621 8.1392954768099168E-01
2R_13335373_INS TTAGA T 0.1443 28 166 0.2701 8.3564361561930556E-01
2R_13335405_SNP A C 0.1186 23 171 0.7275 7.8642217995054897E-01
2R_13335465_SNP T A 0.1466 28 163 0.2791 5.1972719785658295E-01
2R_13335472_SNP A G 0.1031 20 174 0.2746 3.5170943779579911E-01
2R_13335622_SNP A G 0.3554 59 107 0.9238 5.6441276880110336E-01
2R_13335650_SNP A G 0.1406 27 165 0.6112 9.2090342801947034E-01
2R_13335724_SNP C T 0.1316 25 165 0.5172 7.1390274482117722E-01
2R_13335927_SNP T C 0.1941 33 137 0.7649 6.2759689479973690E-01
2R_13335960_SNP A T 0.1879 31 134 0.7817 7.0325069115908490E-01
2R_13336009_SNP A T 0.1833 33 147 0.5698 4.8670352938355310E-01
2R_13336047_SNP A T 0.1988 34 137 0.4265 3.4719026288300869E-01
2R_13336167_SNP T C 0.2108 39 146 0.8021 4.6768667964344046E-01
2R_13336194_SNP C G 0.2251 43 148 0.9065 6.1550342069307040E-01
2R_13336202_SNP G T 0.2299 43 144 0.9663 6.6206548688366140E-01
2R_13336206_DEL T TT 0.1989 36 145 0.6955 4.0925896129489958E-01
2R_13336218_SNP C T 0.2128 40 148 0.7609 4.6845527250596231E-01
2R_13336231_SNP C T 0.2151 40 146 0.7768 4.5277109848397812E-01
2R_13336250_DEL A ATA 0.4765 81 89 0.7695 5.8478184686379420E-01
2R_13336270_SNP C T 0.4439 83 104 0.5716 2.4024558605678858E-01
2R_13336450_SNP G A 0.369 69 118 0.714 8.7518642675823588E-01
2R_13336531_SNP C T 0.3229 62 130 0.7827 5.4903429267938653E-01
2R_13336560_SNP A T 0.4323 83 109 0.6253 3.4342253067691364E-01
2R_13336686_SNP C T 0.3138 59 129 0.8157 7.7628116055878582E-01
2R_13336720_SNP G A 0.2746 53 140 0.9603 3.6222119613844384E-01
2R_13336781_SNP T G 0.1518 29 162 0.6337 9.8499279698620035E-01
2R_13336811_SNP T A 0.4043 76 112 0.8804 8.7456528891841057E-01
2R_13336825_SNP T C 0.1846 36 159 0.7783 3.9696987635413616E-01
2R_13336850_SNP A G 0.05528 11 188 0.4044 5.9147691371791922E-01
2R_13336960_SNP T C 0.05236 10 181 0.6701 7.7266584683003436E-01
2R_13337002_SNP T G 0.4108 76 109 0.7135 9.4772120644360802E-01
2R_13337091_SNP T A 0.06122 12 184 0.9292 7.1229158337995924E-01
2R_13337098_SNP T G 0.4505 82 100 0.6601 9.6998861123566193E-01
2R_13337131_SNP A C 0.2105 40 150 0.6555 7.4635294686543840E-01
2R_13337161_SNP G A 0.388 71 112 0.815 7.4244392387442026E-01
2R_13337240_SNP A C 0.08108 15 170 0.3449 6.0808160877662454E-01
2R_13337312_SNP T C 0.2558 44 128 0.6273 8.4995969772438573E-01
2R_13337527_SNP T C 0.09375 15 145 0.8793 9.0117356168545981E-01
2R_13338736_DEL T TGT 0.07735 14 167 0.3744 2.0451481326650833E-01
2R_13338994_SNP C T 0.08205 16 179 0.3301 6.3518498822645841E-01
2R_13339022_SNP A T 0.08673 17 179 0.4376 8.6874587584251139E-01
2R_13339084_INS AA A 0.117 22 166 0.1801 2.3604666749133696E-01
2R_13339085_INS AC T 0.1088 21 172 0.7044 7.8340125609191524E-01
2R_13339094_SNP G A 0.09845 19 174 0.9351 8.0622691170899774E-01
2R_13339096_SNP T G 0.1031 20 174 0.9789 8.9524047756942959E-01
2R_13339130_SNP A G 0.1162 23 175 0.878 8.2181106995048525E-01
2R_13339147_SNP T A 0.08247 16 178 0.3322 2.0836382573413537E-01
2R_13339162_SNP A T 0.08152 15 169 0.9575 9.5881760402512195E-01
2R_13339163_SNP A C 0.08649 16 169 0.8902 8.1423929289090202E-01
2R_13339191_SNP G A 0.1042 20 172 0.7207 4.9485306140127527E-01
2R_13339211_MNP GAA TCC 0.05528 11 188 0.8959 4.5070248874120378E-01
2R_13339215_DEL G CTTCT 0.05051 10 188 0.8944 5.6331076714135908E-01
2R_13339245_SNP T C 0.05641 11 184 0.8782 4.3686479910787390E-01
2R_13339249_SNP C A 0.07772 15 178 0.8964 5.7823895219020793E-01
2R_13339251_SNP A G 0.05584 11 186 0.878 4.3581053998621166E-01
2R_13339275_SNP G A 0.07614 15 182 0.5995 1.4783153268453364E-01
2R_13339355_SNP T G 0.2246 42 145 0.6653 9.1209937162185095E-01
2R_13339362_SNP A G 0.05076 10 187 0.3043 1.2665636436394156E-01
2R_13339382_SNP A G 0.2086 39 148 0.9747 7.3541461165148547E-01
2R_13339475_DEL AT TACA 0.1005 20 179 0.6438 7.1996195192829004E-01
2R_13339549_DEL T TATAGCATTTTCT 0.07487 14 173 0.7488 5.7341316974787726E-01
2R_13339664_SNP A T 0.1395 24 148 0.9764 9.2449323942980610E-01
2R_13339670_SNP C G 0.1398 26 160 0.8166 7.7931365614357673E-01
2R_13339672_INS CATC T 0.1398 26 160 0.8166 7.7931365614357673E-01
2R_13339677_SNP T A 0.2418 44 138 0.7438 6.0050427815758156E-01
2R_13339770_SNP A C 0.06061 12 186 0.6239 8.7861390752812341E-01
2R_13339800_SNP A G 0.06633 13 183 0.2936 1.5521712299669799E-01
2R_13339864_SNP T C 0.07692 15 180 0.3365 7.1927036524329413E-01
2R_13339915_SNP C T 0.07812 15 177 0.5842 4.0901869244594780E-01
2R_13339962_SNP T A 0.09424 18 173 0.8008 7.1816962563974573E-01
2R_13339978_SNP A T 0.05208 10 182 0.8303 7.7358894601965944E-01
2R_13340049_SNP T G 0.06736 13 180 0.3786 6.3503370526046710E-01
2R_13340199_SNP C G 0.125 24 168 0.8151 9.9077008117405274E-01
2R_13340243_SNP A T 0.3039 55 126 0.7414 5.2042825078212795E-01
2R_13340392_SNP A T 0.0567 11 183 0.9705 6.3295971739931778E-01
2R_13340433_SNP G A 0.1852 35 154 0.9421 8.0962431199119012E-01
2R_13340447_SNP G T 0.07447 14 174 0.8748 8.5522359978098550E-01
2R_13340461_INS ACATA A 0.1022 19 167 0.7475 3.8046552110985310E-01
2R_13340488_SNP A C 0.2312 43 143 0.9674 7.9799748717856656E-01
2R_13340503_SNP T A 0.08854 17 175 0.4757 8.9313328136307046E-01
2R_13340510_SNP C T 0.2113 41 153 0.9307 9.7439916049726727E-01
2R_13340515_SNP A G 0.1082 21 173 0.9958 7.4208338605096613E-01
2R_13340557_SNP C G 0.1347 26 167 0.5998 9.1618817470693736E-01
2R_13340558_DEL C CCAGATTCTTCGA 0.1385 27 168 0.6646 9.7718805293047850E-01
2R_13340579_DEL G TATCACATA 0.1852 35 154 0.5353 7.0022256765563706E-01
2R_13340588_SNP A G 0.09845 19 174 0.5919 6.0910618007970252E-01
2R_13340615_SNP T C 0.2113 41 153 0.6323 6.6989278281915809E-01
2R_13340626_SNP A T 0.2053 39 151 0.6426 7.3315308631429121E-01
2R_13340800_SNP C A 0.2053 39 151 0.6632 5.5953587601520050E-01
2R_13340808_SNP T A 0.4317 79 104 0.9507 8.6437055545823505E-01
2R_13340830_DEL A AA 0.06593 12 170 0.3176 5.9732927889855936E-01
2R_13340903_SNP T C 0.3005 58 135 0.8958 7.2215120142907407E-01
2R_13340914_SNP C T 0.09694 19 177 0.2382 5.9365524020961613E-01
2R_13340948_SNP A G 0.2216 41 144 0.5649 5.5713652166246019E-01
2R_13341145_SNP A T 0.1302 25 167 0.3449 4.1872210690931178E-01
2R_13341177_SNP A C 0.08247 16 178 0.5609 5.5760903726203814E-01
2R_13341223_SNP C T 0.4972 89 90 0.3606 7.7721785466212834E-01
2R_13341251_SNP G T 0.3978 74 112 0.6667 9.5520437078533471E-01
2R_13341256_SNP C G 0.3978 74 112 0.6667 9.5520437078533471E-01
2R_13341278_SNP C T 0.3895 74 116 0.5034 8.4209200342119761E-01
2R_13341280_SNP A G 0.3936 74 114 0.4184 7.4428734935846297E-01
2R_13341295_SNP G A 0.1066 21 176 0.6618 5.8786509465932468E-01
2R_13341336_SNP C T 0.1128 22 173 0.7068 9.5876987112426870E-01
2R_13341337_SNP C A 0.3838 71 114 0.3874 7.6317840173561335E-01
2R_13341345_SNP T C 0.05612 11 185 0.8314 6.3187804459085228E-01
2R_13341361_DEL G GCCTTCTCTATATA 0.1111 22 176 0.7021 9.4626779902509117E-01
2R_13341445_SNP T C 0.08854 17 175 0.3115 7.0029367605501003E-01
2R_13341518_SNP T G 0.2448 47 145 0.8583 9.2515181249293055E-01
2R_13341525_SNP A G 0.3368 64 126 0.8922 9.7367632211867527E-01
2R_13341541_SNP C A 0.2258 42 144 0.885 9.5046345456199555E-01
2R_13341554_SNP T G 0.0829 16 177 0.1323 3.3641465019382144E-01
2R_13341615_SNP T C 0.08163 16 180 0.4925 3.8590218897223927E-01
2R_13341699_SNP G A 0.07772 15 178 0.1097 2.7529163608754825E-01
2R_13341748_SNP A T 0.09694 19 177 0.1403 4.0707824864056374E-01
2R_13341757_SNP C T 0.2328 44 145 0.2271 3.1030939858046580E-01
2R_13341779_SNP G A 0.1832 35 156 0.6877 4.4108404399268020E-01
2R_13341882_SNP G A 0.08673 17 179 0.9501 8.1610095699563101E-01
2R_13341883_SNP A T 0.08673 17 179 0.9501 8.1610095699563101E-01
2R_13341891_SNP C A 0.07732 15 179 0.6167 6.0763861412406506E-01
2R_13341897_SNP T A 0.1077 21 174 0.7894 9.3749787236554483E-01
2R_13342006_SNP A C 0.08602 16 170 0.7832 8.3000001277084867E-01
2R_13342062_SNP A G 0.1146 22 170 0.8849 7.9927437245368860E-01
2R_13342069_SNP T A 0.1421 28 169 0.3551 1.6820141439108605E-01
2R_13342377_SNP C G 0.371 69 117 0.1795 1.1557472251692325E-01
2R_13342501_SNP T C 0.09794 19 175 0.1501 3.2610957911459271E-01
2R_13342505_SNP A T 0.1082 21 173 0.118 2.2171359553521552E-01
2R_13342526_SNP A T 0.1846 36 159 0.8983 4.8665532231351272E-01
2R_13342538_SNP C A 0.4362 82 106 0.2343 1.5319886672371685E-01
2R_13342582_SNP G A 0.4421 84 106 0.2819 1.8382319017327908E-01
2R_13342641_SNP G A 0.1071 21 175 0.1129 2.1754490122935977E-01
2R_13342802_SNP A C 0.4588 89 105 0.02223 1.1091827141896776E-02
2R_13342886_SNP A G 0.07179 14 181 0.5395 9.0092887524326437E-01
2R_13342941_SNP G A 0.2396 46 146 0.7087 2.9172913241962772E-01
2R_13343100_SNP G T 0.08673 17 179 0.2762 1.2195516082479285E-01
2R_13343266_SNP G T 0.1979 38 154 0.127 2.1714790731411526E-01
2R_13343267_SNP C A 0.4211 80 110 0.09011 9.5746495982322100E-02
2R_13343323_SNP A G 0.1378 27 169 0.708 3.5794363802208240E-01
2R_13343362_SNP G T 0.1333 26 169 0.4811 2.3793929106241196E-01
2R_13343452_SNP C G 0.3048 57 130 0.09711 7.9940368920153576E-02
2R_13343539_SNP C G 0.1744 34 161 0.8921 7.4347175264370380E-01
2R_13343567_SNP T C 0.05076 10 187 0.4428 5.0358430333432125E-01
2R_13343605_SNP G A 0.328 62 127 0.1116 1.5900568431367135E-01
2R_13343955_DEL A AA 0.1799 34 155 0.1356 2.0285697862299124E-01
2R_13344100_SNP A C 0.2188 42 150 0.3129 4.7483190120543517E-01
2R_13344241_SNP C T 0.1071 21 175 0.9386 9.5747414702734457E-01
2R_13344452_SNP G A 0.1737 33 157 0.179 1.7766763336181735E-01
2R_13344615_SNP A C 0.06091 12 185 0.1711 1.4272699975012682E-01
2R_13344670_SNP A G 0.2684 51 139 0.3573 4.8309880737641864E-01
2R_13344768_DEL AA A 0.2308 39 130 0.4262 7.0400294966414845E-01
2R_13344923_SNP C A 0.234 44 144 0.1431 2.5256274694721115E-01
2R_13344924_SNP C G 0.2328 44 145 0.1666 2.9857814097772506E-01
2R_13344929_SNP T G 0.09326 18 175 0.09208 2.0633930872668849E-01
2R_13344958_SNP T C 0.09794 19 175 0.108 2.5350558649327637E-01
2R_13344993_SNP G C 0.09326 18 175 0.07079 1.5601689988420586E-01
2R_13345018_SNP C T 0.2629 51 143 0.2028 2.9673525903288045E-01
2R_13345680_SNP G C 0.2423 47 147 0.153 2.0578823494020815E-01
2R_13345949_INS A ACA 0.2872 54 134 0.2093 3.2436219959104651E-01
2R_13346462_SNP A G 0.1122 22 174 0.1334 2.5316711069162534E-01
2R_13346507_SNP T G 0.1122 22 174 0.1334 2.5316711069162534E-01
2R_13346562_SNP T A 0.3229 62 130 0.1103 2.0077631372702465E-01
2R_13346565_DEL ATGATTAAGTGCTATATACGGTTGAATACTATA A 0.3563 62 112 0.1308 2.3634761600872445E-01
2R_13346819_SNP T C 0.1124 20 158 0.2851 2.2577183405473300E-01
2R_13346960_SNP A G 0.1224 24 172 0.8409 8.4251798356800534E-01
2R_13347348_SNP T G 0.08808 17 176 0.1328 2.3638658229898368E-01
2R_13347391_INS G GTG 0.1399 27 166 0.5956 6.0458287498395480E-01
2R_13347504_SNP A G 0.1392 27 167 0.7681 7.2707544166739646E-01
2R_13347620_SNP A G 0.178 34 157 0.06481 1.2830561074557678E-01
2R_13347622_SNP A T 0.1865 36 157 0.08724 1.6476513036413831E-01
2R_13347631_SNP T C 0.1186 23 171 0.215 3.6021133165290542E-01
2R_13347685_SNP T A 0.05789 11 179 0.8668 7.9589328208833110E-01
2R_13347733_SNP G C 0.08122 16 181 0.4104 4.1266348903603012E-01
2R_13347749_SNP T C 0.1179 23 172 0.2703 4.3524571805719658E-01
2R_13347753_SNP G A 0.07576 15 183 0.57 5.5376977518167536E-01
2R_13347757_SNP C T 0.1224 24 172 0.1922 3.1604408441771270E-01
2R_13347768_SNP T G 0.07538 15 184 0.4624 4.7102607560399956E-01
2R_13347779_SNP T C 0.07071 14 184 0.4709 5.2414288205866222E-01
2R_13348330_SNP G A 0.2565 49 142 0.2924 4.3490223277502937E-01
2R_13348570_SNP T C 0.07216 14 180 0.9596 9.3248925759191637E-01
2R_13348658_SNP G A 0.1302 25 167 0.4148 6.0611984560917564E-01
2R_13348689_SNP A C 0.125 24 168 0.4014 6.4384823195185026E-01
2R_13348714_SNP T A 0.1088 21 172 0.4821 4.0071969564111620E-01
2R_13348734_SNP T G 0.1192 23 170 0.3999 6.0507700095882533E-01
2R_13348743_SNP C T 0.114 22 171 0.307 4.7591532602433384E-01
2R_13348764_SNP T A 0.1186 23 171 0.266 4.5814490838610233E-01
2R_13348777_SNP T G 0.1579 30 160 0.2367 4.3268110151635519E-01
2R_13348831_SNP C A 0.3122 59 130 0.293 4.9672546892198866E-01
2R_13348847_SNP T A 0.2743 48 127 0.4363 6.9326288108774059E-01
2R_13348854_SNP G A 0.05914 11 175 0.9036 7.8376090904605200E-01
2R_13348858_SNP G A 0.2971 52 123 0.2552 5.0543969966307034E-01
2R_13348920_SNP T C 0.1525 27 150 0.2407 4.3621672303973924E-01
2R_13349135_SNP G A 0.4922 95 98 0.2075 3.6704769621252731E-01
2R_13349374_SNP C T 0.2073 40 153 0.2438 5.3140833579020708E-01
2R_13349406_SNP T A 0.0804 16 183 0.6222 7.5173537431768755E-01
2R_13349507_SNP G A 0.1347 26 167 0.3324 6.3314767919296044E-01
2R_13349513_SNP G A 0.07614 15 182 0.4627 6.1967685068601375E-01
2R_13349724_SNP T G 0.0973 18 167 0.6627 9.9781221168404144E-01
2R_13349884_DEL G GAG 0.1828 34 152 0.1842 3.0775614674801555E-01
2R_13349894_SNP T C 0.2042 39 152 0.2785 4.4644571471099204E-01
2R_13349916_SNP G C 0.3125 60 132 0.1002 2.0198784991677210E-01
2R_13349948_SNP A C 0.1771 34 158 0.2294 4.9320096696315230E-01
2R_13350050_INS A AA 0.4491 75 92 0.1443 1.3234391553483715E-01
2R_13350097_SNP A G 0.1231 24 171 0.5163 5.1236347213652267E-01
2R_13350223_SNP C G 0.3802 73 119 0.7123 7.3120585446838582E-01
2R_13350295_SNP T C 0.3296 59 120 0.992 8.1482312131783841E-01
2R_13350610_SNP G A 0.1937 37 154 0.3192 4.8606078496519245E-01
2R_13350619_SNP A T 0.1719 33 159 0.3751 6.7406912603777802E-01
2R_13350757_SNP T C 0.05155 10 184 0.7574 6.9985206275791101E-01
2R_13351000_SNP T C 0.2857 52 130 0.2451 3.2649860670286790E-01
2R_13351480_SNP A T 0.1885 36 155 0.6412 8.7522177807063872E-01
2R_13351549_SNP T C 0.1257 24 167 0.4508 4.5814662411336959E-01
2R_13351564_SNP T C 0.171 33 160 0.4624 7.4367824095704338E-01
2R_13351573_SNP A G 0.1385 27 168 0.4648 7.0256670525063236E-01
2R_13351779_SNP G A 0.2593 49 140 0.6149 9.5335303945019068E-01
2R_13351809_SNP T C 0.1129 21 165 0.4285 5.2283690477555500E-01
2R_13351838_SNP T C 0.1667 31 155 0.4332 4.7613856713941982E-01
2R_13351846_SNP A T 0.1957 36 148 0.3214 4.2625070498381701E-01
2R_13351866_SNP G T 0.1443 28 166 0.3305 4.7372682480263517E-01
2R_13351875_SNP A G 0.07614 15 182 0.2777 2.6088583554389566E-01
2R_13352017_SNP C A 0.4084 78 113 0.1035 2.5727172727298853E-01
2R_13352093_SNP G A 0.342 66 127 0.232 3.1145305269486934E-01
2R_13352184_SNP C A 0.3081 57 128 0.3374 4.3706514255497253E-01
2R_13352193_DEL AA A 0.1421 27 163 0.2695 2.5067519823529316E-01
2R_13352199_SNP A C 0.1289 25 169 0.2339 3.3730146545191730E-01
2R_13352509_SNP T C 0.1538 30 165 0.7331 7.4259826685772179E-01
2R_13352522_SNP T A 0.1888 37 159 0.192 1.1176158497642597E-01
2R_13352698_SNP A T 0.3194 61 130 0.7662 8.5432837743901446E-01
2R_13352827_SNP T C 0.2371 46 148 0.5735 5.4699589550851235E-01
2R_13352888_SNP A T 0.2757 51 134 0.5816 5.5155133396117884E-01
2R_13353312_SNP C T 0.1094 21 171 0.6776 7.8726105226274368E-01
2R_13353381_SNP T A 0.2931 51 123 0.514 7.6686442283602241E-01
2R_13353570_DEL T AA 0.06349 12 177 0.3001 1.5633844253155060E-01
2R_13353573_SNP G T 0.07292 14 178 0.4034 5.3898826321160853E-01
2R_13353584_SNP G A 0.2067 37 142 0.4038 2.2701432492941009E-01
2R_13353586_INS ACA A 0.2228 41 143 0.3536 2.8074828004444541E-01
2R_13353611_DEL T TT 0.103 17 148 0.6943 9.9848371510925626E-01
2R_13353671_SNP G T 0.05263 10 180 0.8843 9.4831861503495063E-01
2R_13353699_SNP T C 0.07853 15 176 0.8041 7.0439115601307822E-01
2R_13353769_SNP A G 0.3115 57 126 0.2988 3.4838866441590233E-01
2R_13353783_SNP C T 0.05076 10 187 0.5299 7.0274646365824245E-01
2R_13353812_SNP G T 0.2819 53 135 0.6919 8.1297488789373207E-01
2R_13353829_INS AT A 0.1421 28 169 0.6174 8.0627135765170199E-01
2R_13353860_SNP T G 0.1399 27 166 0.606 7.8223003963430271E-01
2R_13353873_INS TTTAT T 0.06486 12 173 0.4712 4.9546330479160572E-01
2R_13353882_SNP G A 0.381 72 117 0.3606 3.4582312981335095E-01
2R_13353884_SNP G A 0.4149 78 110 0.2689 3.0987346789921288E-01
2R_13353886_SNP G A 0.4216 78 107 0.3077 2.8822750295291211E-01
2R_13353895_SNP A T 0.1047 20 171 0.1746 1.6939000440692575E-01
2R_13354011_SNP T A 0.1934 35 146 0.6553 6.3003986695942260E-01
2R_13354309_SNP C T 0.2128 40 148 0.3089 2.2892302035197953E-01
2R_13354351_SNP C T 0.1198 23 169 0.7011 5.6261572350680100E-01
2R_13354399_SNP A G 0.08718 17 178 0.2346 1.8350364877729131E-01
2R_13354484_SNP T C 0.2903 54 132 0.1436 1.7536495717557399E-01
2R_13354495_SNP A G 0.371 69 117 0.6568 6.4481832221554480E-01
2R_13354511_SNP T G 0.288 53 131 0.5248 6.5919449311332812E-01
2R_13354512_SNP G T 0.2957 55 131 0.5801 7.3589110278421277E-01
2R_13354516_SNP A G 0.2957 55 131 0.2191 3.2347013298826943E-01
2R_13354530_SNP G A 0.4785 89 97 0.5075 8.0507949225411835E-01
2R_13354535_SNP G A 0.1015 20 177 0.5753 7.8013188431678071E-01
2R_13354562_SNP G A 0.3069 58 131 0.1868 3.2902981440301649E-01
2R_13354604_SNP T G 0.2604 50 142 0.9733 8.7282144395272176E-01
2R_13354608_SNP T C 0.1302 25 167 0.9114 8.9650534648614488E-01
2R_13354710_SNP G A 0.1031 20 174 0.6069 8.2238117888879403E-01
2R_13354717_SNP T C 0.1487 29 166 0.5131 4.5154503011444280E-01
2R_13354800_SNP C T 0.4208 77 106 0.9724 6.3436600866320958E-01
2R_13354821_SNP C G 0.171 33 160 0.6857 9.4459871260858363E-01
2R_13354842_SNP G A 0.5 95 95 0.2112 3.3270467264449055E-01
2R_13354854_SNP T C 0.134 26 168 0.09247 8.5412980427167606E-02
2R_13354857_SNP G A 0.1443 28 166 0.4899 6.4777032562145132E-01
2R_13354917_SNP A C 0.3297 60 122 0.6049 8.1122049510122429E-01
2R_13354934_SNP C A 0.3246 62 129 0.3636 4.4628550831866753E-01
2R_13354995_SNP A G 0.125 24 168 0.8173 9.7451476753870236E-01
2R_13355085_SNP G T 0.1495 29 165 0.9118 9.5688807375928076E-01
2R_13355169_SNP T C 0.102 20 176 0.474 2.8477040052625391E-01
2R_13355265_SNP T C 0.2103 41 154 0.7959 4.9577007319942679E-01
2R_13355286_SNP T G 0.3439 65 124 0.9411 8.9495063382601403E-01
2R_13355358_SNP G A 0.2347 46 150 0.9513 6.0267477946366632E-01
2R_13355360_SNP G A 0.4105 78 112 0.6974 9.8334807955746051E-01
2R_13355369_SNP A T 0.1436 28 167 0.6326 5.2254114847703992E-01
2R_13355415_SNP A G 0.1799 34 155 0.729 6.0281065780170096E-01
2R_13355469_SNP C T 0.1309 25 166 0.7525 6.0423541542795767E-01
2R_13355475_SNP T C 0.159 31 164 0.3884 2.8579898913503010E-01
2R_13355493_SNP T C 0.1582 31 165 0.4472 3.8793964501485745E-01
2R_13355509_SNP A C 0.1562 30 162 0.4015 2.6461990360233567E-01
2R_13355520_SNP G C 0.3684 70 120 0.4067 3.8707367174764817E-01
2R_13355555_SNP T G 0.291 55 134 0.3128 3.6757584366828500E-01
2R_13355624_SNP G C 0.1282 25 170 0.3782 2.1205147256719992E-01
2R_13355627_SNP T C 0.328 62 127 0.1893 1.6342343657189795E-01
2R_13355666_SNP T C 0.3246 62 129 0.7285 8.7820391460894576E-01
2R_13355679_SNP C T 0.2081 41 156 0.8613 5.0138639272594421E-01
2R_13355720_SNP C T 0.4815 91 98 0.3783 4.4839807272627852E-01
2R_13355888_SNP T C 0.1117 22 175 0.5143 4.4254338753855360E-01
2R_13355911_SNP T C 0.08247 16 178 0.1557 5.6171515533443579E-02
2R_13355956_SNP G A 0.0567 11 183 0.2681 1.8227352950689679E-01
2R_13356011_SNP T C 0.2103 41 154 0.5084 3.4891843793300104E-01
2R_13356089_SNP G C 0.3228 61 128 0.7818 7.4896744244892366E-01
2R_13356107_SNP A G 0.3874 74 117 0.4253 2.6490563682602097E-01
2R_13356217_DEL T TATGT 0.1376 26 163 0.9808 6.5198919707992253E-01
2R_13356239_SNP T A 0.09596 19 179 0.06921 2.2937244075864862E-02
2R_13356408_SNP A G 0.3989 75 113 0.4088 6.4626905267783563E-01
2R_13356414_SNP G C 0.383 72 116 0.5393 8.1494432483139700E-01
2R_13356507_SNP C T 0.2434 46 143 0.02384 3.0238089112241261E-02
2R_13356513_SNP T C 0.3859 71 113 0.533 8.8800200708801069E-01
2R_13356531_SNP T C 0.3571 65 117 0.5656 9.5313444243275380E-01
2R_13356541_SNP A T 0.1848 34 150 0.7897 9.8154343381411224E-01
2R_13356558_SNP A G 0.2842 52 131 0.1991 1.3289367322842371E-01
2R_13356582_SNP G T 0.3262 61 126 0.298 2.6255955204519388E-01
2R_13356589_SNP G A 0.3209 60 127 0.2715 1.6118900914594103E-01
2R_13356590_SNP T G 0.2872 54 134 0.06656 1.1355365210056156E-01
2R_13356595_SNP G A 0.3298 62 126 0.3268 2.1566971656724110E-01
2R_13356596_SNP T A 0.2888 54 133 0.06547 1.0694450557605728E-01
2R_13356692_SNP A G 0.4652 87 100 0.3738 4.0312705212734756E-01
2R_13356694_SNP T A 0.3492 66 123 0.5038 5.6333633879233147E-01
2R_13356705_SNP A G 0.4649 86 99 0.3375 3.6383482545795631E-01
2R_13356736_SNP C T 0.4247 79 107 0.4812 5.4946192729430721E-01
2R_13356760_SNP C T 0.4409 82 104 0.4283 4.9520731139843355E-01
2R_13356797_SNP A G 0.2031 39 153 0.03777 2.9878277448101752E-02
2R_13356806_SNP T G 0.3545 67 122 0.4375 5.5959906863520326E-01
2R_13356842_SNP T C 0.4153 76 107 0.3039 3.6472199181314524E-01
2R_13356851_SNP T C 0.4208 77 106 0.3245 3.6394697522977648E-01
2R_13356858_SNP G A 0.3478 64 120 0.5749 6.9317768399228008E-01
2R_13356886_SNP A G 0.1878 34 147 0.01864 1.1523986303654058E-02
2R_13356887_SNP T C 0.4 72 108 0.2658 2.6907781209246351E-01
2R_13356899_SNP A T 0.3444 62 118 0.4784 4.7109818421610261E-01
2R_13356915_SNP T A 0.3799 68 111 0.1703 1.8822348721765669E-01
2R_13356935_SNP T C 0.3556 64 116 0.2079 1.8023154619079151E-01
2R_13356964_SNP A G 0.3681 67 115 0.4072 3.4106948948614080E-01
2R_13356987_SNP T A 0.3591 65 116 0.4914 4.3676698852232765E-01
2R_13356989_SNP A T 0.3607 66 117 0.4857 4.3191789365644695E-01
2R_13357005_SNP C A 0.3552 65 118 0.4179 3.4073137348665705E-01
2R_13357007_SNP G A 0.07653 15 181 0.5912 4.9776765793674083E-01
2R_13357022_SNP A C 0.369 69 118 0.4985 5.0814033172454764E-01
2R_13357074_SNP A C 0.3583 67 120 0.4971 4.4259394274629671E-01
2R_13357109_SNP T C 0.2228 43 150 0.03225 3.2887966029395789E-02
2R_13357118_SNP C G 0.3854 74 118 0.4727 4.4466925376306476E-01
2R_13357176_SNP T C 0.05556 11 187 0.2649 2.2092679905876156E-01
2R_13357198_SNP G T 0.1164 22 167 0.6768 8.8173434989961641E-01
2R_13357251_SNP T C 0.3053 58 132 0.4362 5.3303917773540976E-01
2R_13357260_SNP G T 0.1842 35 155 0.8963 7.6560328855535231E-01
2R_13357309_SNP G A 0.3194 61 130 0.5465 4.5458724065012990E-01
2R_13357338_SNP C T 0.356 68 123 0.5849 8.3921996108178432E-01
2R_13357403_SNP A G 0.08081 16 182 0.4748 6.0566664551420257E-01
2R_13357462_SNP C T 0.075 15 185 0.3783 4.8347813291858710E-01
2R_13357475_SNP A G 0.07035 14 185 0.3492 4.4148837140865604E-01
2R_13357490_SNP A C 0.2051 40 155 0.4462 4.1369300490716998E-01
2R_13357542_SNP T C 0.1897 37 158 0.4906 7.1718044438698603E-01
2R_13357626_SNP G T 0.3175 60 129 0.2286 1.8758375857990339E-01
2R_13357651_SNP A G 0.4573 75 89 0.4931 4.5034587930009473E-01
2R_13357762_SNP T A 0.4241 81 110 0.4702 3.7588795972461930E-01
2R_13357781_SNP T C 0.4263 81 109 0.5052 4.2002787656830021E-01
2R_13357792_SNP G C 0.276 53 139 0.9815 8.6012342824052068E-01
2R_13357839_SNP T C 0.4194 78 108 0.3686 2.7811436858162808E-01
2R_13357879_DEL TAGAATACTATTGAAATCCTTGATTGAT T 0.4301 80 106 0.7514 6.9779891101740477E-01
2R_13357922_DEL T TACGT 0.3102 58 129 0.5189 4.0647226327378883E-01
2R_13357955_SNP C G 0.3211 61 129 0.3994 3.5414672482811216E-01
2R_13357975_SNP T C 0.3904 73 114 0.4132 3.7440609866307528E-01
2R_13357986_SNP A C 0.3138 59 129 0.3164 2.4393496857524122E-01
2R_13358028_SNP C T 0.246 46 141 0.5401 4.0257292922429289E-01
2R_13358054_SNP A C 0.1979 38 154 0.2056 1.7936871802697374E-01
2R_13358056_SNP G T 0.1969 38 155 0.2138 1.8706063788652449E-01
2R_13358062_INS AA A 0.0625 12 180 0.8551 8.5513244357429807E-01
2R_13358132_SNP C A 0.3263 62 128 0.5478 6.9278364403043979E-01
2R_13358195_SNP G A 0.3386 64 125 0.6132 6.4587470482787035E-01
2R_13358204_SNP A C 0.3333 62 124 0.6909 7.5212120897850754E-01
2R_13358207_SNP T C 0.3369 63 124 0.6316 7.3942963158653829E-01
2R_13358241_SNP T G 0.09375 18 174 0.3673 2.9169400280504831E-01
2R_13358407_SNP T C 0.487 94 99 0.9731 9.1955994538781138E-01
2R_13358420_SNP T C 0.2292 44 148 0.04153 5.8853834187044332E-02
2R_13358425_SNP T A 0.2304 44 147 0.09891 1.1232927475744303E-01
2R_13358535_SNP A G 0.2784 54 140 0.4059 5.0999732256488750E-01
2R_13358600_SNP A G 0.3073 59 133 0.3201 5.4338575014562451E-01
2R_13358961_SNP A G 0.4624 86 100 0.4937 3.1503239049671672E-01
2R_13359135_SNP A T 0.1005 20 179 0.8403 8.3605401768401300E-01
2R_13359149_SNP G T 0.1005 20 179 0.8403 8.3605401768401300E-01
2R_13359150_SNP A T 0.105 21 179 0.6929 6.8563404090257207E-01
2R_13359152_SNP T A 0.1649 31 157 0.4522 5.1404361520026587E-01
2R_13359336_SNP T A 0.1744 34 161 0.5768 4.4107735234260981E-01
2R_13359339_SNP T C 0.1649 32 162 0.7161 5.6498481521082411E-01
2R_13359344_SNP T C 0.1753 34 160 0.5267 5.1466828356867089E-01
2R_13359347_SNP C A 0.1692 33 162 0.5618 4.8836132556482426E-01
2R_13359348_SNP A C 0.2105 40 150 0.5347 4.7994803739736558E-01
2R_13359349_SNP T A 0.2074 39 149 0.589 5.6990047613225281E-01
2R_13359357_SNP T C 0.1615 31 161 0.5961 5.2032154423425703E-01
2R_13359547_SNP A C 0.4044 74 109 0.2351 1.8270933586953630E-01
2R_13359567_SNP G A 0.4603 87 102 0.8346 8.7162059696995953E-01
2R_13359589_SNP G C 0.1224 24 172 0.707 8.7085045749892032E-01
2R_13359597_SNP G T 0.1173 23 173 0.5171 5.3905037787277688E-01
2R_13359626_SNP C G 0.1587 30 159 0.709 7.9567999335338535E-01
2R_13359628_SNP A G 0.1551 29 158 0.7638 8.9041757840463986E-01
2R_13359635_SNP T C 0.1452 27 159 0.6112 6.5338627786196157E-01
2R_13359637_SNP C T 0.1505 28 158 0.6649 7.4039709798714348E-01
2R_13359984_SNP G C 0.05556 11 187 0.7122 7.0253872194088185E-01
2R_13360145_SNP A G 0.07576 15 183 0.4204 4.6888478741102835E-01
2R_13360483_SNP A C 0.377 72 119 0.811 9.1858714858075707E-01
2R_13360524_SNP T A 0.3105 59 131 0.85 5.2903945913571193E-01
2R_13360544_SNP T C 0.291 55 134 0.89 5.6633698318232784E-01
2R_13360916_SNP C T 0.3351 64 127 0.5619 6.8047769347246045E-01
2R_13361118_SNP T A 0.09045 18 181 0.6227 5.0795071911084277E-01
2R_13361281_SNP T C 0.1443 28 166 0.4349 3.7578467441492813E-01
2R_13361381_SNP T A 0.3239 57 119 0.6569 7.4642125894805078E-01
2R_13361444_SNP T A 0.3118 53 117 0.6095 6.1954873194786897E-01
2R_13361724_SNP G A 0.151 29 163 0.1315 7.5095594793892773E-02
2R_13361744_SNP A G 0.4531 87 105 0.151 9.5187322283671993E-02
2R_13361754_SNP A C 0.4485 87 107 0.1584 1.4099985330888010E-01
2R_13361796_SNP G A 0.4759 89 98 0.5422 5.0863221497237276E-01
2R_13362014_SNP G T 0.09524 18 171 0.5882 9.9799270304336185E-01
2R_13362398_SNP T C 0.06349 12 177 0.03223 6.8842625339169808E-02
2R_13362513_SNP A T 0.1093 20 163 0.5775 7.1209754575634210E-01
2R_13362521_SNP T G 0.09551 17 161 0.7102 8.7757308160633296E-01
2R_13362650_SNP A G 0.2919 54 131 0.7017 7.4913428208982391E-01
2R_13362720_SNP C G 0.373 69 116 0.9355 7.1406917730319319E-01
2R_13362989_SNP A T 0.4324 80 105 0.4607 3.7434132365475026E-01
2R_13363055_SNP G A 0.1623 31 160 0.2412 4.3484196758840699E-01
2R_13363161_SNP A G 0.3172 59 127 0.9957 8.6508816295384960E-01
2R_13363172_SNP T G 0.4247 79 107 0.6168 7.1034537115845164E-01
2R_13363173_SNP T G 0.4332 81 106 0.7166 8.2523996622936835E-01
2R_13363220_SNP A C 0.09184 18 178 0.7207 4.5101499373245169E-01
2R_13363223_SNP T C 0.3777 71 117 0.9307 8.5054128471081691E-01
2R_13363229_SNP C T 0.4316 82 108 0.6452 8.2852837076202224E-01
2R_13363235_SNP T C 0.08205 16 179 0.8564 6.9412737670833524E-01
2R_13363244_SNP C T 0.4497 85 104 0.6684 8.4407964846933003E-01
2R_13363290_SNP G T 0.1444 27 160 0.9112 8.3761214892616087E-01
2R_13363423_INS G GATGTTGCTGCTG 0.3067 50 113 0.3545 4.3741826758002000E-01
2R_13363473_SNP G C 0.4043 76 112 0.5706 5.9113448556598192E-01
2R_13363475_SNP A T 0.101 20 178 0.0701 1.0390726508188741E-01
2R_13363493_SNP T A 0.25 47 141 0.9086 9.6669886401295901E-01
2R_13363494_SNP T C 0.3422 64 123 0.7853 8.4591890809982240E-01
2R_13363659_SNP A G 0.07692 15 180 0.9376 8.1174422758338483E-01
2R_13363677_SNP A G 0.1361 26 165 0.4142 3.5900024356789706E-01
2R_13363742_SNP T C 0.05076 10 187 0.2768 1.8657384437445079E-01
2R_13363789_SNP G C 0.4973 92 93 0.4181 2.8125270672469072E-01
2R_13363841_SNP C T 0.09845 19 174 0.4233 5.5772906742021600E-01
2R_13363994_SNP A C 0.4066 74 108 0.6961 9.1489132209516022E-01
2R_13364088_SNP T G 0.4385 82 105 0.6492 4.3241651884773979E-01
2R_13364161_SNP T A 0.2287 43 145 0.8145 9.2745573773511936E-01
2R_13364188_SNP G T 0.2105 40 150 0.7368 4.4752139103946464E-01
2R_13364202_SNP A T 0.2674 50 137 0.9597 6.0574539926438764E-01
2R_13364216_SNP G T 0.07368 14 176 0.162 1.3927747895091169E-01
2R_13364227_SNP A T 0.3261 60 124 0.814 8.8180412817002307E-01
2R_13364229_SNP A T 0.1196 22 162 0.4603 3.3791804910064538E-01
2R_13364232_SNP A T 0.1099 20 162 0.5525 4.4748761655548552E-01
2R_13364233_SNP T G 0.1311 24 159 0.5515 5.2814744222388676E-01
2R_13364358_SNP A T 0.0567 11 183 0.7945 6.5953296231606084E-01
2R_13364433_SNP G A 0.09845 19 174 0.7456 7.7924877623565592E-01
2R_13364434_DEL C CAGTTAAG 0.3169 58 125 0.05351 5.3767091873768096E-02
2R_13364451_SNP A T 0.06122 12 184 0.9186 3.2055513830561699E-01
2R_13364484_SNP C T 0.4421 84 106 0.1536 3.1630852642964213E-01
2R_13364487_SNP A C 0.4415 83 105 0.1531 3.0725743095274860E-01
2R_13364490_SNP C T 0.4362 82 106 0.1575 3.4788298727832478E-01
2R_13364497_SNP T C 0.4392 83 106 0.1809 3.7829837511742226E-01
2R_13364528_INS TACTGCTAA T 0.4764 91 100 0.3235 6.1095826517817298E-01
2R_13364530_DEL A AACTTTGATCA 0.4624 86 100 0.2255 4.5592862820282054E-01
2R_13364541_SNP A C 0.09744 19 176 0.3913 3.6366646235292066E-01
2R_13364549_SNP T C 0.09694 19 177 0.3842 3.5419019947616659E-01
2R_13364554_SNP A C 0.09278 18 176 0.3602 3.1834127429221915E-01
2R_13364555_SNP T G 0.09231 18 177 0.2902 3.0698029904175461E-01
2R_13364560_SNP A T 0.09184 18 178 0.3606 3.2220078823538334E-01
2R_13364562_SNP T G 0.09694 19 177 0.3835 3.5296966477222369E-01
2R_13364578_SNP C T 0.08081 16 182 0.621 4.8810825377214695E-01
2R_13364582_SNP C A 0.1872 35 152 0.3193 2.0986509001026321E-01
2R_13364598_SNP T C 0.4583 88 104 0.251 4.9790236042348890E-01
2R_13364621_SNP C T 0.05612 11 185 0.765 6.5531706177984828E-01
2R_13364622_SNP T G 0.3731 72 121 0.1455 2.3487440121150349E-01
2R_13364638_SNP C T 0.1204 23 168 0.4069 3.5226109323536547E-01
2R_13364759_SNP C T 0.3508 67 124 0.3066 3.8357414671435597E-01
2R_13364779_SNP T A 0.06091 12 185 0.9498 9.5931308580363606E-01
2R_13364894_SNP G C 0.09091 18 180 0.09246 2.6476164756626075E-01
2R_13364895_SNP G C 0.1082 21 173 0.6418 6.7065996747373047E-01
2R_13364994_SNP A T 0.1207 21 153 0.1139 1.0684518560038037E-01
2R_13365007_SNP A T 0.4734 89 99 0.116 7.5223818184020103E-02
2R_13365012_SNP G T 0.4844 93 99 0.1293 1.0032480159536883E-01
2R_13365020_SNP T A 0.4921 94 97 0.155 1.2103172998888889E-01
2R_13365038_SNP G A 0.1946 36 149 0.006902 1.1464222610445404E-02
2R_13365067_SNP A T 0.09524 18 171 0.2777 1.9793665468364696E-01
2R_13365219_SNP A G 0.05789 11 179 0.7252 6.1895726176241816E-01
2R_13365273_INS GTCC G 0.4656 88 101 0.2354 7.8898737850064973E-02
2R_13365303_DEL A CGGCAATGG 0.1443 28 166 0.5811 3.7257638221164080E-01
2R_13365384_DEL T TA 0.09278 18 176 0.952 7.3360238099705510E-01
2R_13365397_SNP C T 0.09231 18 177 0.8882 5.9351798286701818E-01
2R_13365399_SNP A T 0.1771 34 158 0.68 8.7994992422207696E-01
2R_13365441_SNP C T 0.285 55 138 0.3064 3.0712671909870370E-01
2R_13365460_SNP C A 0.3264 63 130 0.2253 1.6886971312027932E-01
2R_13365471_SNP T A 0.06701 13 181 0.4157 4.8017137761126716E-01
2R_13365473_SNP C G 0.1066 21 176 0.4659 3.0312047346244986E-01
2R_13365621_SNP G A 0.1347 26 167 0.5969 4.0638831265187159E-01
2R_13365636_SNP A C 0.09794 19 175 0.7352 8.3861312231697738E-01
2R_13365660_SNP T A 0.08763 17 177 0.6951 7.8061006355748352E-01
2R_13365662_SNP A T 0.06316 12 178 0.5678 5.6390096595081496E-01
2R_13365690_SNP T A 0.0603 12 187 0.535 6.3233118085239748E-01
2R_13365722_SNP A G 0.0829 16 177 0.334 5.0849859675791576E-01
2R_13365734_SNP G A 0.356 68 123 0.5702 3.5710855966369570E-01
2R_13365737_SNP T A 0.3874 74 117 0.5837 5.4337276818963964E-01
2R_13365925_DEL A AA 0.3098 57 127 0.9339 7.5878826488757734E-01
2R_13365989_SNP T C 0.09184 18 178 0.4719 6.6446662443410620E-01
2R_13366154_SNP A C 0.1692 33 162 0.3219 2.4625194105461656E-01
2R_13366163_SNP C T 0.08163 16 180 0.2739 4.6753176184168788E-01
2R_13366226_SNP G A 0.08377 16 175 0.2081 3.7711684451215033E-01
2R_13366231_SNP C G 0.09326 18 175 0.3951 6.1268652084431552E-01
2R_13366242_SNP A C 0.4946 91 93 0.3416 6.9384272169708816E-01
2R_13366283_SNP T C 0.4973 93 94 0.6075 4.3008519260443434E-01
2R_13366286_SNP T C 0.4973 93 94 0.6219 3.6316115618847744E-01
2R_13366332_SNP T C 0.4974 94 95 0.9662 8.6997040276785387E-01
2R_13366391_DEL T TTATCTGATCTATAACCGACGATTAT 0.07143 14 182 0.5961 8.6737251844921459E-01
2R_13366406_SNP A C 0.1657 29 146 0.5178 3.5301154143337676E-01
2R_13366419_SNP T C 0.05584 11 186 0.4572 7.9358189816618907E-01
2R_13366452_SNP G A 0.09744 19 176 0.9838 9.3664950211921938E-01
2R_13366469_SNP C T 0.2565 49 142 0.1776 1.3049958315184063E-01
2R_13366516_INS C CTCTGAGCCGC 0.1547 28 153 0.8267 8.6888821304709962E-01
2R_13366560_SNP A G 0.1735 34 162 0.3392 3.1156292475840186E-01
2R_13366586_SNP G A 0.2723 52 139 0.6098 4.8082114638005513E-01
2R_13366609_DEL G GCTAATAACGG 0.2328 44 145 0.218 5.9579278444879735E-01
2R_13366870_SNP A T 0.4278 80 107 0.7824 7.1998955870494763E-01
2R_13366871_SNP G A 0.4516 84 102 0.7853 9.3737702381299415E-01
2R_13366881_SNP C G 0.3717 71 120 0.4528 4.1285283011230134E-01
2R_13366939_SNP G A 0.1737 33 157 0.8773 9.8167170017781069E-01
2R_13367024_SNP A G 0.06061 12 186 0.2866 2.8518124444613135E-01
2R_13367049_SNP G A 0.1872 35 152 0.644 5.4209389213735881E-01
2R_13367100_SNP C A 0.291 55 134 0.5057 6.4883312759193035E-01
2R_13367178_SNP G A 0.264 47 131 0.863 4.3522334117247574E-01
2R_13367179_SNP A G 0.1551 29 158 0.1932 5.9693586840276987E-02
2R_13367189_SNP A T 0.08673 17 179 0.5869 6.2200309382475361E-01
2R_13367222_SNP T C 0.1378 27 169 0.1351 2.8989823283291454E-02
2R_13367235_DEL A AGTGCTTATTCA 0.2275 43 146 0.0914 1.4282906531627715E-01
2R_13367249_SNP C G 0.1487 29 166 0.09535 1.5136150811619649E-02
2R_13367260_DEL A ACCCA 0.07692 14 168 0.05453 2.0193064269987482E-01
2R_13367322_SNP T C 0.2308 45 150 0.08797 9.8151448104836191E-03
2R_13367344_SNP A G 0.4316 82 108 0.8955 3.4146628396983125E-01
2R_13367499_SNP G C 0.1939 38 158 0.9077 7.4894598982121408E-01
2R_13367574_SNP T G 0.114 22 171 0.4126 4.6670077719376168E-01
2R_13367585_SNP A T 0.08205 16 179 0.5624 4.8954690134125378E-01
2R_13367593_SNP C A 0.114 22 171 0.2817 3.2570960483698297E-01
2R_13367597_SNP G A 0.1976 33 134 0.5958 6.7987560807831526E-01
2R_13367676_SNP T C 0.1077 21 174 0.4239 3.3797544237799160E-01
2R_13367791_SNP A T 0.1385 27 168 0.2972 2.0629357976536111E-01
2R_13367827_SNP A C 0.2176 42 151 0.5266 3.2591385737508627E-01
2R_13367834_SNP A T 0.08122 16 181 0.9258 8.3388616595156095E-01
2R_13367899_SNP C G 0.05208 10 182 0.8348 8.8720953927842872E-01
2R_13367905_SNP T C 0.3263 62 128 0.5802 5.8457204290659992E-01
2R_13367908_SNP C T 0.3333 63 126 0.7847 7.8861906424820594E-01
2R_13367912_SNP C T 0.3298 63 128 0.5505 5.1648905666104805E-01
2R_13367944_SNP C G 0.2073 40 153 0.1143 5.6700510012721909E-02
2R_13368052_SNP T C 0.2474 48 146 0.7248 7.8361994220462983E-01
2R_13368121_SNP A G 0.1606 31 162 0.233 2.1495147707679896E-01
2R_13368132_SNP C A 0.125 24 168 0.463 5.2826486001671136E-01
2R_13368152_SNP T G 0.06215 11 166 0.7712 8.9365094860219374E-01
2R_13368279_SNP T C 0.3115 57 126 0.3464 2.6839475330848028E-01
2R_13368354_SNP A T 0.2692 49 133 0.1238 1.9290155954249166E-01
2R_13368399_SNP A G 0.342 66 127 0.8835 9.7019538775852343E-01
2R_13368405_SNP G T 0.2165 42 152 0.9612 7.0405045801906119E-01
2R_13368435_SNP G A 0.1684 33 163 0.4623 4.8818149769420571E-01
2R_13368460_SNP G A 0.2926 55 133 0.9165 8.2796280642205233E-01
2R_13368476_SNP A T 0.4579 87 103 0.8058 9.1416463723798713E-01
2R_13368510_SNP G A 0.08163 16 180 0.07914 2.6341249710004934E-02
2R_13368583_SNP G A 0.2031 39 153 0.8601 8.4291964609490611E-01
2R_13368601_SNP T C 0.09278 18 176 0.6426 8.9878693381503438E-01
2R_13368613_SNP G A 0.09896 19 173 0.6904 8.4982866743902441E-01
2R_13368778_SNP G A 0.1546 30 164 0.008854 1.1387769089083542E-02
2R_13368827_SNP G T 0.1947 37 153 0.008359 1.0676515523191352E-02
2R_13368828_SNP G A 0.2031 39 153 0.02054 2.2092661817063576E-02
2R_13368838_SNP G A 0.2228 43 150 0.2734 4.4746811056041114E-01
2R_13368942_SNP A G 0.07143 14 182 0.4125 2.5506398730264157E-01
2R_13369190_SNP T G 0.4896 94 98 0.3733 6.1891233704428217E-01
2R_13369237_SNP C T 0.4064 76 111 0.453 7.6921639812010700E-01
2R_13369271_SNP A G 0.1173 23 173 0.4627 4.2000410415060840E-01
2R_13369289_SNP C T 0.2105 40 150 0.7206 6.0104602786402317E-01
2R_13369409_SNP C T 0.1675 32 159 0.9803 7.4949284032601271E-01
2R_13369467_SNP A G 0.1771 34 158 0.6126 9.2095043346427563E-01
2R_13369470_SNP A C 0.1684 32 158 0.3511 4.9772504969810660E-01
2R_13369665_SNP C T 0.05128 10 185 0.366 2.7308275312573560E-01
2R_13369740_SNP T C 0.05528 11 188 0.3455 4.7673511860327422E-01
2R_13369780_SNP A G 0.1088 21 172 0.02025 1.7081219995057746E-02
2R_13369839_SNP T C 0.07143 14 182 0.4387 8.4219922693113380E-01
2R_13369840_SNP T C 0.06667 13 182 0.3874 8.0638352454232487E-01
2R_13369914_SNP A G 0.08122 16 181 0.7288 8.8637561057625947E-01
2R_13369925_SNP C T 0.4948 95 97 0.7893 9.9074900653514053E-01
2R_13370103_SNP T A 0.05181 10 183 0.04966 3.2619938036431456E-02
2R_13370174_SNP A G 0.09375 18 174 0.2375 1.8359123282464529E-01
2R_13370179_SNP T C 0.2211 42 148 0.2005 2.8509123541392933E-01
2R_13370236_SNP T G 0.08377 16 175 0.8746 8.1162023673797778E-01
2R_13370257_SNP T C 0.09278 18 176 0.4774 3.3648811405659795E-01
2R_13370387_SNP G A 0.08629 17 180 0.5306 9.9518492660249602E-01
2R_13370433_SNP T C 0.1066 21 176 0.4841 8.6186163066832999E-01
2R_13370508_SNP C A 0.3665 70 121 0.05649 2.1185365617818019E-01
2R_13370540_SNP C T 0.3627 70 123 0.05941 2.1519944612298303E-01
2R_13370580_SNP A G 0.401 77 115 0.878 8.4624138291266582E-01
2R_13370618_SNP C T 0.3472 67 126 0.142 1.8167127280500905E-01
2R_13370641_SNP A G 0.05051 10 188 0.8062 5.8847485348748862E-01
2R_13370672_SNP T C 0.06061 12 186 0.8835 9.7950136548070188E-01
2R_13370834_SNP T C 0.05051 10 188 0.3918 6.6818528265356614E-01
2R_13371276_SNP A T 0.06218 12 181 0.8123 8.3724618293355013E-01
2R_13371439_SNP T C 0.2827 54 137 0.6609 2.5599346011950697E-01
2R_13371584_SNP C G 0.1616 32 166 0.7843 6.7102551188495174E-01
2R_13371761_SNP A C 0.08421 16 174 0.517 9.0988137859612317E-01
2R_13371769_SNP A G 0.1186 23 171 0.2188 1.1084548973869823E-01
2R_13371861_SNP T G 0.2593 49 140 0.8605 8.7857639162191414E-01
2R_13372066_SNP A G 0.4293 79 105 0.3559 6.2007324507172989E-01
2R_13372070_SNP A T 0.05076 10 187 0.2964 8.2533987278994092E-01
2R_13372077_SNP C T 0.08205 16 179 0.8342 3.7506501886206023E-01
2R_13372147_SNP A G 0.2984 57 134 0.5121 9.9294196977326188E-01
2R_13372213_SNP C A 0.1399 27 166 0.2658 3.7281879867785994E-01
2R_13372427_DEL A AA 0.1897 33 141 0.01655 6.9469194076609134E-02
2R_13372491_SNP A G 0.08163 16 180 0.4445 6.5553758917612881E-01
2R_13372615_SNP T C 0.1927 37 155 0.1091 1.4764438612449948E-01
2R_13372620_SNP G A 0.08673 17 179 0.3865 7.9029927983950676E-01
2R_13372641_SNP A T 0.3069 58 131 0.1232 5.0815869629138688E-01
2R_13372647_SNP G A 0.3105 59 131 0.1302 5.5358947698384298E-01
2R_13372705_INS TAAAAACTAGAAAA T 0.1094 21 171 0.1138 2.7775917095154401E-01
2R_13372735_SNP C T 0.08021 15 172 0.808 6.3633348324679873E-01
2R_13372765_SNP T A 0.05556 11 187 0.5314 3.9051502822825757E-01
2R_13372804_SNP A C 0.1257 23 160 0.4749 3.4070191101782410E-01
2R_13372805_SNP C A 0.1337 25 162 0.3539 2.7993341754451928E-01
2R_13372823_SNP G T 0.3368 64 126 0.7958 5.0179940516571020E-01
2R_13372866_SNP T A 0.2404 44 139 0.5247 8.1733477708183233E-01
2R_13372880_SNP T C 0.102 20 176 0.6295 4.6816378430527428E-01
2R_13372931_INS ATGTA A 0.1989 36 145 0.6193 6.3283781212332024E-01
2R_13372958_SNP T C 0.2723 52 139 0.6413 6.2952372503752607E-01
2R_13372978_SNP T C 0.08586 17 181 0.2157 4.0805590410747394E-01
2R_13372983_SNP T C 0.1015 20 177 0.6588 4.7072170417926718E-01
2R_13373031_SNP G T 0.09744 19 176 0.5179 8.8387217881133195E-01
2R_13373072_SNP T G 0.3904 73 114 0.6644 4.5775375074458646E-01
2R_13373087_SNP C T 0.06061 12 186 0.6435 6.1981845665952351E-01
2R_13373129_SNP T C 0.5 96 96 0.5607 3.6582828698385428E-01
2R_13373149_SNP A C 0.05556 11 187 0.004698 3.7515788783327232E-03
2R_13373186_SNP A T 0.3191 60 128 0.3914 6.0429777275214469E-01
2R_13373281_SNP T C 0.3263 62 128 0.8002 8.4280015031027211E-01
2R_13373295_SNP C T 0.3048 57 130 0.8603 4.5899826754632611E-01
2R_13373347_SNP A C 0.1077 21 174 0.4069 7.1579538204775828E-01
2R_13373403_SNP C A 0.1066 21 176 0.467 6.1855765160048615E-01
2R_13378202_SNP A G 0.1755 33 155 0.3218 9.2390084443443921E-01
2R_13378236_SNP C A 0.1094 21 171 0.2874 9.4112398879105352E-01
2R_13378433_SNP T A 0.05528 11 188 0.7641 6.5050779548025006E-01
2R_13378482_SNP G T 0.1399 27 166 0.1498 7.7525711728130009E-01
2R_13378489_SNP A C 0.1158 22 168 0.3768 7.2889179256995817E-01
2R_13378518_SNP A G 0.1077 21 174 0.4591 6.2329582002802275E-01
2R_13378576_SNP A T 0.05556 11 187 0.3225 3.1693034203015702E-01
2R_13378612_SNP T A 0.1344 25 161 0.5265 6.4456943838632919E-01
2R_13378654_SNP T C 0.0804 16 183 0.4691 5.1237974475899284E-01
2R_13378685_SNP C G 0.3557 69 125 0.5552 2.7553335059846273E-01
2R_13378703_SNP T A 0.3368 65 128 0.8112 4.8420163539312722E-01
2R_13378714_SNP C T 0.1263 24 166 0.525 6.4549870551729138E-01
2R_13378729_SNP A G 0.06091 12 185 0.2624 2.7557565037959708E-01
2R_13378746_SNP T A 0.1927 37 155 0.1471 5.9921062110877510E-01
2R_13378789_SNP A C 0.1164 22 167 0.2753 3.7821604004901688E-01
2R_13378828_SNP A G 0.2135 41 151 0.8832 7.2465533097220824E-01
2R_13378855_SNP A G 0.09948 19 172 0.391 5.3753675070849538E-01
2R_13378877_SNP T A 0.3895 74 116 0.2293 8.5828414303872780E-02
2R_13378894_SNP A G 0.1534 29 160 0.08605 9.7211197981849740E-02
2R_13379007_SNP G C 0.1598 31 163 0.2309 4.2543443000612391E-01
2R_13379124_SNP G A 0.2421 46 144 0.3546 8.1791481416345846E-01
2R_13379189_SNP A G 0.107 20 167 0.3818 4.1410048658736831E-01
2R_13379208_SNP G A 0.1016 19 168 0.3568 3.7630621745444359E-01
2R_13379218_SNP C A 0.4815 91 98 0.66 7.8198076587425769E-01
2R_13379219_SNP T C 0.349 67 125 0.8494 4.5691359720803026E-01
2R_13379225_INS TC T 0.4294 70 93 0.8349 9.0425406371665051E-01
2R_13379226_INS CA G 0.1038 19 164 0.307 6.5320928855902283E-01
2R_13379236_SNP T C 0.1856 36 158 0.8794 5.5796100023389639E-01
2R_13379256_SNP T A 0.4688 90 102 0.6736 7.2666958789558422E-01
2R_13379274_SNP C T 0.3402 66 128 0.8763 4.6675782895013285E-01
2R_13379286_SNP C T 0.1596 30 158 0.8816 9.7640690752583359E-01
2R_13379335_SNP G A 0.1128 22 173 0.4042 7.8272227901810487E-01
2R_13379337_SNP G C 0.1128 22 173 0.4042 7.8272227901810487E-01
2R_13379349_SNP A G 0.1795 35 160 0.7446 8.2790264596925978E-01
2R_13379352_SNP T C 0.4368 83 107 0.664 9.1708337747947577E-01
2R_13379396_SNP A C 0.2487 47 142 0.8296 4.5707670042588866E-01
2R_13379472_SNP T G 0.3487 68 127 0.476 7.4466214362529026E-01
2R_13379478_SNP A G 0.1762 34 159 0.5054 9.1627702792569221E-01
2R_13379500_SNP C T 0.1667 32 160 0.6807 6.9589524721273910E-01
2R_13379502_SNP T G 0.1623 31 160 0.6686 7.0449455670734995E-01
2R_13379536_SNP C A 0.4844 93 99 0.8731 6.1626474910665219E-01
2R_13379543_SNP C T 0.487 94 99 0.7897 5.4634974019540128E-01
2R_13379548_SNP G A 0.4093 79 114 0.5251 4.4139943876464904E-01
2R_13379550_SNP A G 0.1969 38 155 0.8195 5.1639102754403887E-01
2R_13379557_SNP A G 0.2083 40 152 0.9715 4.1002465942269384E-01
2R_13379558_SNP A C 0.1979 38 154 0.8142 5.2901539035574319E-01
2R_13379565_SNP C T 0.07576 15 183 0.4152 5.8820131986175328E-01
2R_13379566_SNP A T 0.1414 28 170 0.6893 4.8714230854159035E-01
2R_13379571_DEL A AA 0.06091 12 185 0.5626 8.7358196276407174E-01
2R_13379586_DEL A ATATCCA 0.1862 35 153 0.342 1.1129051224810993E-01
2R_13379620_SNP G A 0.3511 66 122 0.9349 5.5526061055991938E-01
2R_13379631_SNP A C 0.06061 12 186 0.405 6.3278243503911114E-01
2R_13379638_SNP C T 0.3351 62 123 0.7612 4.2903927770775752E-01
2R_13379695_SNP C T 0.1842 35 155 0.9771 3.3635390265177845E-01
2R_13379707_SNP T C 0.06061 12 186 0.2585 3.7384223836671915E-01
2R_13379758_SNP T C 0.2447 46 142 0.515 1.8275716198533110E-01
2R_13379773_SNP C T 0.2074 39 149 0.8744 6.4706156192414244E-01
2R_13379824_SNP C T 0.4 76 114 0.6376 8.6429763802713999E-01
2R_13379890_SNP T C 0.3545 67 122 0.4555 5.7598541475496978E-01
2R_13379902_SNP G A 0.2103 41 154 0.7648 3.9853288056634606E-01
2R_13379932_INS AGT A 0.05128 10 185 0.2469 3.1753550607170633E-01
2R_13380164_SNP G C 0.2526 48 142 0.01284 4.1995190941913566E-03
2R_13380236_SNP C T 0.2299 43 144 0.7894 4.5094213055699395E-01
2R_13380237_SNP A G 0.1368 26 164 0.3213 7.1695284212954249E-02
2R_13380245_SNP T C 0.1675 32 159 0.3482 2.5034527924414751E-01
2R_13380260_SNP T C 0.1406 27 165 0.3127 7.2147966730178065E-02
2R_13380287_SNP A G 0.3053 58 132 0.01875 1.3182318865216603E-03
2R_13380321_SNP A G 0.1263 24 166 0.1868 6.0912590875977009E-02
2R_13380386_SNP G T 0.1058 20 169 0.5001 3.7257733662613834E-01
2R_13380392_SNP C T 0.107 20 167 0.5704 4.0338368270058267E-01
2R_13380407_SNP T C 0.1231 24 171 0.2578 8.5486270305693779E-02
2R_13380432_SNP G T 0.3757 71 118 0.1275 3.4894263536415471E-01
2R_13380441_SNP A G 0.3782 73 120 0.1468 4.0747165472750457E-01
2R_13380480_SNP T C 0.09948 19 172 0.2342 8.1334572329854582E-02
2R_13380482_SNP C T 0.1036 20 173 0.276 8.7941246468933532E-02
2R_13380514_SNP A T 0.2623 48 135 0.5242 3.9439110416874468E-01
2R_13380553_SNP G T 0.1606 31 162 0.09862 5.5442557491796586E-02
2R_13380563_SNP A T 0.4628 87 101 0.3424 1.3315732996970642E-01
2R_13380569_SNP A T 0.1649 32 162 0.09223 4.3548149854890070E-02
2R_13380619_SNP T C 0.1719 33 159 0.07876 2.8782675623588286E-02
2R_13380632_SNP A T 0.2211 42 148 0.416 2.6059671336870271E-01
2R_13380636_SNP C T 0.1606 31 162 0.09076 3.4490650919363278E-02
2R_13380645_SNP T C 0.3737 71 119 0.7235 6.8633847794687486E-01
2R_13380673_SNP A G 0.129 24 162 0.2119 6.4351279319524432E-02
2R_13380674_SNP A T 0.1283 24 163 0.206 6.1303867438700421E-02
2R_13380680_SNP T G 0.3388 62 121 0.3852 5.6048876887860877E-01
2R_13380698_SNP C T 0.3636 64 112 0.5358 4.2948254391690510E-01
2R_13380751_SNP G T 0.2186 40 143 0.1273 9.2265052977778539E-02
2R_13380754_SNP C G 0.1204 23 168 0.2925 1.1521725934474447E-01
2R_13380760_SNP A T 0.1158 22 168 0.3619 1.4029042165890149E-01
2R_13380794_SNP T G 0.1027 19 166 0.4476 1.4212757805875020E-01
2R_13380795_SNP A C 0.1005 19 170 0.4427 1.4308694941188260E-01
2R_13380820_SNP A G 0.08333 16 176 0.3448 6.0449875351396321E-01
2R_13380828_SNP T C 0.2924 50 121 0.9554 7.8915093951796123E-01
2R_13380829_SNP A G 0.3143 55 120 0.9078 6.9131170381965079E-01
2R_13380839_SNP T C 0.3077 56 126 0.7745 6.2143510894802478E-01
2R_13380843_SNP G A 0.4884 84 88 0.8324 9.9552186868409054E-01
2R_13380876_SNP A T 0.06633 13 183 0.5208 8.0459318251125367E-01
2R_13380878_SNP T A 0.4863 89 94 0.6487 4.5714456430737327E-01
2R_13380880_SNP A T 0.05612 11 185 0.733 9.5871951199083505E-01
2R_13380942_INS CGC AA 0.2328 44 145 0.5646 4.7207144401301115E-01
2R_13380968_SNP C T 0.2652 48 133 0.7309 6.3267868697363039E-01
2R_13380977_SNP T C 0.2582 47 135 0.972 9.0732024503588327E-01
2R_13381003_SNP C T 0.2811 52 133 0.8272 7.4831591374090967E-01
2R_13381013_SNP T A 0.4233 80 109 0.6026 3.8000913693788241E-01
2R_13381072_SNP G C 0.1902 35 149 0.7619 5.0715863706907172E-01
2R_13381075_SNP G A 0.2083 40 152 0.9894 9.2957753428433043E-01
2R_13381078_SNP A T 0.3536 64 117 0.1719 2.3196667398301030E-01
2R_13381080_SNP T A 0.1522 28 156 0.4151 1.8179013777813324E-01
2R_13381086_SNP C A 0.1957 36 148 0.6793 4.2514057846586906E-01
2R_13381093_SNP A C 0.1591 28 148 0.4307 2.1191231435875768E-01
2R_13381095_SNP A T 0.1475 27 156 0.3937 2.0445740234281640E-01
2R_13381114_SNP T A 0.1421 26 157 0.4426 1.9038424712417712E-01
2R_13381117_SNP A C 0.1413 26 158 0.4963 2.0218631538508713E-01
2R_13381144_SNP G C 0.1913 35 148 0.7662 5.1708177466203198E-01
2R_13381156_INS A AA 0.2179 39 140 0.965 8.8082801104109021E-01
2R_13381158_SNP T G 0.1082 21 173 0.3828 1.3166590294678904E-01
2R_13381159_SNP T G 0.4362 82 106 0.8954 6.6845917329582238E-01
2R_13381171_SNP G A 0.06 12 188 0.5014 3.3878298862305978E-01
2R_13381278_SNP T C 0.08163 16 180 0.54 4.8160027041426234E-01
2R_13381293_SNP G C 0.4922 95 98 0.1955 1.2924366824470712E-01
2R_13381333_SNP T C 0.3904 73 114 0.8219 9.4525785121679762E-01
2R_13381337_SNP A G 0.3021 58 134 0.5168 7.0406862857250574E-01
2R_13381349_SNP T G 0.3093 60 134 0.1712 2.6654899749127670E-01
2R_13381480_SNP T G 0.3229 62 130 0.3196 5.0189828305092443E-01
2R_13381489_SNP T A 0.2708 52 140 0.3332 5.0219785172184583E-01
2R_13381513_SNP G C 0.1031 20 174 0.3431 1.1699789733780541E-01
2R_13381521_SNP A T 0.2062 40 154 0.9317 5.6883101589536389E-01
2R_13381524_SNP A T 0.114 22 171 0.3497 1.5631381774848385E-01
2R_13381526_SNP A G 0.07368 14 176 0.2866 2.4451427810326209E-01
2R_13381529_SNP C G 0.1571 30 161 0.4045 1.9215037553463843E-01
2R_13381538_SNP C T 0.1615 31 161 0.4877 2.0950688471363121E-01
2R_13381542_INS TATTT T 0.2588 44 126 0.2194 3.5601904093195313E-01
2R_13381558_SNP T A 0.1658 32 161 0.3939 1.6883903615144646E-01
2R_13381573_SNP A T 0.3822 73 118 0.5578 9.1449035703792980E-01
2R_13381642_SNP A G 0.4599 86 101 0.1348 1.5352553740032471E-01
2R_13381651_SNP T G 0.09474 18 172 0.2468 1.7233831151205847E-01
2R_13381654_SNP A C 0.4492 84 103 0.03132 2.1401819232295550E-02
2R_13381657_SNP G A 0.05291 10 179 0.1342 1.0224241925205813E-01
2R_13381663_SNP T A 0.4946 92 94 0.03328 3.6641450329511070E-02
2R_13381681_SNP G C 0.05236 10 181 0.127 9.6146913058833050E-02
2R_13381684_SNP T C 0.2888 54 133 0.3708 7.0422362335489641E-01
2R_13381714_SNP G A 0.3089 59 132 0.3424 8.2790915288736122E-01
2R_13381736_SNP A G 0.05236 10 181 0.127 9.6146913058833050E-02
2R_13381832_SNP T C 0.3822 73 118 0.1543 3.6626628040290587E-01
2R_13381847_SNP A T 0.1088 21 172 0.1423 4.3190091604774689E-02
2R_13381863_SNP A G 0.4084 78 113 0.5238 6.0850639763745495E-01
2R_13381865_SNP C T 0.3579 68 122 0.2116 2.8694868855852784E-01
2R_13381925_SNP T C 0.1128 22 173 0.17 5.4071551570460445E-02
2R_13382002_INS CGCATC C 0.4043 76 112 0.2282 1.5534102496184166E-01
2R_13382004_DEL A AGATAGCGTT 0.3743 67 112 0.3358 2.4393959912492202E-01
2R_13382022_SNP A G 0.2974 58 137 0.3334 2.4823752231486163E-01
2R_13382023_SNP A T 0.299 58 136 0.3243 2.4098444593283896E-01
2R_13382052_SNP A G 0.1183 22 164 0.3547 1.4849537493254839E-01
2R_13382078_SNP A G 0.2263 43 147 0.419 2.6364846136053222E-01
2R_13382079_SNP A G 0.2263 43 147 0.419 2.6364846136053222E-01
2R_13382101_SNP T A 0.4921 93 96 0.4043 2.8451949644042929E-01
2R_13382128_SNP G A 0.4817 92 99 0.05986 3.0943241815466625E-02
2R_13382137_SNP G A 0.4392 83 106 0.168 1.0667705607835032E-01
2R_13382149_SNP G T 0.4531 87 105 0.1706 1.0463315744228185E-01
2R_13382200_SNP C T 0.09744 19 176 0.5364 3.9951405806132978E-01
2R_13382275_SNP A G 0.4021 78 116 0.0145 4.5720428868749217E-03
2R_13382340_SNP T A 0.3089 59 132 0.9972 9.0518961340388471E-01
2R_13382341_SNP C T 0.2895 55 135 0.2643 2.0603594553731663E-01
2R_13382345_SNP C A 0.3646 70 122 0.8247 6.9007931420506585E-01
2R_13382349_SNP G C 0.3089 59 132 0.9646 9.9785376799328296E-01
2R_13382356_SNP T A 0.4286 81 108 0.2629 2.7776089286520023E-01
2R_13382359_SNP T A 0.4368 83 107 0.375 3.5977614141053249E-01
2R_13382592_SNP C A 0.1882 35 151 0.5681 2.7567576957564133E-01
2R_13382622_SNP C G 0.1765 33 154 0.3493 1.9390777884870281E-01
2R_13382623_SNP C A 0.1809 34 154 0.3409 1.8193614342470155E-01
2R_13382705_SNP G A 0.3387 63 123 0.8569 7.4548036478848523E-01
2R_13382707_SNP T C 0.2205 43 152 0.8481 8.8867209561793303E-01
2R_13382714_SNP A C 0.2135 41 151 0.7763 8.4522764266790329E-01
2R_13382741_SNP C T 0.2021 39 154 0.9189 9.4473321494811469E-01
2R_13382743_SNP T A 0.2062 40 154 0.8528 9.4834338304303822E-01
2R_13382758_SNP C G 0.4149 78 110 0.3731 1.8548307153869192E-01
2R_13382767_SNP C T 0.4389 79 101 0.4116 2.0744285946676544E-01
2R_13382770_SNP T C 0.4216 78 107 0.4133 2.0522452722552620E-01
2R_13382773_SNP G C 0.4216 78 107 0.4422 2.1908404233003576E-01
2R_13382776_SNP G A 0.4247 79 107 0.4668 2.4923215276514543E-01
2R_13382782_SNP T C 0.07895 15 175 0.2395 1.5958896073562201E-01
2R_13382791_SNP A G 0.09326 18 175 0.5493 4.3850432222676017E-01
2R_13382794_SNP A G 0.3369 63 124 0.1849 5.4826260477455084E-02
2R_13382809_SNP G A 0.2646 50 139 0.9124 7.0955887364367354E-01
2R_13382815_SNP T A 0.4468 84 104 0.5959 4.1845902772265797E-01
2R_13382818_SNP T C 0.07853 15 176 0.3122 2.1862027335702661E-01
2R_13382854_SNP T C 0.4053 77 113 0.6501 3.8608024638406435E-01
2R_13382884_SNP A C 0.2634 49 137 0.8797 8.7471013682626975E-01
2R_13382908_SNP C G 0.1231 24 171 0.2809 1.1408331573509367E-01
2R_13382917_SNP T C 0.1414 27 164 0.1764 3.9032594887278504E-01
2R_13382921_SNP C T 0.3037 58 133 0.7774 9.7963548011200985E-01
2R_13383049_SNP C T 0.2216 43 151 0.2835 1.6709843630455745E-01
2R_13383074_SNP T C 0.201 39 155 0.6751 3.8642816183447737E-01
2R_13383088_SNP A C 0.06154 12 183 0.9358 4.2605921964830207E-01
2R_13383094_SNP T C 0.09043 17 171 0.279 1.0114059055108060E-01
2R_13383116_SNP A C 0.151 29 163 0.8396 5.9606990939872062E-01
2R_13383142_SNP A C 0.1357 27 172 0.01149 1.9005125629526956E-02
2R_13383250_SNP T C 0.05528 11 188 0.5099 5.7167873853905982E-01
2R_13383307_SNP C T 0.367 69 119 0.9764 9.8884676981831487E-01
2R_13383336_SNP C T 0.3838 71 114 0.9374 8.4853970274338131E-01
2R_13383434_SNP C A 0.4348 80 104 0.919 6.2320363280367364E-01
2R_13383450_DEL G GTATG 0.06522 12 172 0.3496 1.5514150441862462E-01
2R_13383456_SNP A G 0.457 85 101 0.7813 7.5901513122743558E-01
2R_13383514_SNP G C 0.1005 19 170 0.09247 2.6878357468044678E-01
2R_13383515_SNP T C 0.1005 19 170 0.0921 2.7134536473122306E-01
2R_13383522_SNP T C 0.1 19 171 0.09216 2.6702478232807147E-01
2R_13383559_DEL CT C 0.0929 17 166 0.1071 2.7231005603989233E-01
2R_13383563_SNP A T 0.0989 18 164 0.08222 9.6489162416434238E-02
2R_13383613_SNP T G 0.1117 21 167 0.2404 1.0950317426589473E-01
2R_13383618_SNP T G 0.1111 21 168 0.2257 9.1977692482204665E-02
2R_13383655_DEL TCAAATTA T 0.4402 81 103 0.7505 8.1858830134881544E-01
2R_13383664_SNP C G 0.1135 21 164 0.9755 5.7969183039995964E-01
2R_13383735_SNP G A 0.2051 40 155 0.06962 7.6213393081268094E-02
2R_13383738_SNP C G 0.1606 31 162 0.01552 2.3815119666066135E-02
2R_13383753_SNP T A 0.09845 19 174 0.1579 6.7548505126463515E-02
2R_13383774_SNP T C 0.1128 22 173 0.1294 4.8925396637251095E-02
2R_13383776_SNP T A 0.1071 21 175 0.1869 6.7321965205080408E-02
2R_13383853_SNP G A 0.07447 14 174 0.4617 1.6522003437520216E-01
2R_13383907_SNP A G 0.09744 19 176 0.6241 8.4469166852758892E-01
2R_13383948_SNP A G 0.101 20 178 0.03476 3.4895912254314272E-02
2R_13383974_SNP G A 0.2932 56 135 0.2714 9.8180952868936799E-02
2R_13383989_SNP C G 0.267 51 140 0.3561 2.0108613179880241E-01
2R_13384000_SNP T C 0.2124 41 152 0.3745 1.8568084705552634E-01
2R_13384063_SNP C T 0.09375 18 174 0.3093 1.7753333206043054E-01
2R_13384205_INS CTTGCCCC C 0.05946 11 174 0.5074 1.9090308620006347E-01
2R_13384238_SNP T G 0.09845 19 174 0.2566 1.3096574492857815E-01
2R_13384330_INS T TTCT 0.0973 18 167 0.2809 4.9606445417207190E-01
2R_13384365_SNP T C 0.3492 66 123 0.2794 3.0346349699338970E-01
2R_13384470_SNP C G 0.1481 28 161 0.8146 8.9543174688933713E-01
2R_13384471_SNP A G 0.1414 28 170 0.1849 2.6290925100540341E-01
2R_13384483_SNP T A 0.1429 28 168 0.1996 2.8841188903491977E-01
2R_13384493_SNP C T 0.2513 48 143 0.04914 5.7703039744196001E-02
2R_13384555_SNP T A 0.09184 18 178 0.3907 3.9720163891153459E-01
2R_13384561_SNP T C 0.09184 18 178 0.3907 3.9720163891153459E-01
2R_13384603_SNP C T 0.06701 13 181 0.4425 5.5761600791586885E-01
2R_13384648_SNP A G 0.3138 59 129 0.814 8.2828719330262679E-01
2R_13384851_SNP T C 0.1737 33 157 0.4817 4.3175699033808479E-01
2R_13384857_SNP A G 0.3081 57 128 0.613 5.3916523513868553E-01
2R_13384961_SNP G C 0.06599 13 184 0.5216 6.2614054913280870E-01
2R_13385102_DEL T TGCTTGGTTCCCG 0.09375 18 174 0.7597 9.7244302966709406E-01
2R_13385103_SNP G T 0.4182 69 96 0.9394 8.2949524465455859E-01
2R_13385137_SNP C A 0.1538 30 165 0.7987 5.6923124241019507E-01
2R_13385144_SNP C T 0.1639 30 153 0.7276 4.4997398470878935E-01
2R_13385160_SNP T C 0.2 37 148 0.597 3.4698834222616393E-01
2R_13385239_SNP T G 0.102 20 176 0.7067 4.2059010864387314E-01
2R_13385244_DEL TACAGATA T 0.1117 22 175 0.5755 2.1820761278100642E-01
2R_13385302_SNP T C 0.1658 32 161 0.7858 4.8975044350367414E-01
2R_13385514_SNP C T 0.3927 75 116 0.4848 3.4665590632856580E-01
2R_13385576_SNP A G 0.4521 85 103 0.6292 7.8746573875976877E-01
2R_13385580_SNP A G 0.3511 66 122 0.1554 1.0073019485508883E-01
2R_13385678_SNP A G 0.1192 23 170 0.4116 3.6211588708325604E-01
2R_13385702_SNP A T 0.3622 71 125 0.9375 5.2319655477760685E-01
2R_13385821_SNP T C 0.105 21 179 0.3275 1.6316446620465586E-01
2R_13386002_SNP T C 0.1162 23 175 0.08631 1.5010333214625537E-02
2R_13386056_SNP A T 0.2573 44 127 0.9546 6.9666223338788158E-01
2R_13386086_SNP A G 0.359 70 125 0.1051 1.6447433128484257E-01
2R_13386164_SNP T C 0.4531 87 105 0.3479 4.8257124810943020E-01
2R_13386227_SNP A G 0.2895 55 135 0.3218 3.7964141329907974E-01
2R_13386309_SNP T C 0.05181 10 183 0.8029 7.1584388261730858E-01
2R_13386555_DEL C CAC 0.1943 34 141 0.139 2.7343797737766518E-01
2R_13386558_INS A ACA 0.354 57 104 0.3243 3.9626119919649017E-01
2R_13386574_SNP G T 0.1066 21 176 0.8865 7.7494055681803542E-01
2R_13386619_SNP T G 0.1066 21 176 0.8818 7.7541387908171144E-01
2R_13386622_SNP G A 0.4346 83 108 0.7064 8.3504731246434827E-01
2R_13386642_SNP T C 0.1077 21 174 0.4324 1.7505626866684365E-01
2R_13386881_SNP A T 0.05128 10 185 0.01411 3.6045673222782487E-02
2R_13386944_SNP C A 0.3228 61 128 0.8021 6.1406639290834941E-01
2R_13387057_SNP T C 0.1406 27 165 0.5549 2.3679212015545659E-01
2R_13387060_DEL A ACACACACACA 0.1368 26 164 0.6391 2.9796363210792942E-01
2R_13387101_DEL T TGGCAGCA 0.1047 20 171 0.8201 5.3043166112535722E-01
2R_13387103_SNP T G 0.06548 11 157 0.5501 5.8132621677704988E-01
2R_13387104_SNP T C 0.07101 12 157 0.5203 5.2059611053398425E-01
2R_13387436_SNP G T 0.3886 75 118 0.7542 4.9409832403179432E-01
2R_13387452_DEL A AATAATACAC 0.1031 20 174 0.7204 3.5396683438913945E-01
2R_13387455_SNP T A 0.3023 52 120 0.2018 1.4572291954281125E-01
2R_13387461_SNP A C 0.2941 50 120 0.286 2.5461403711266561E-01
2R_13387463_SNP A G 0.3874 74 117 0.2891 2.9795594169993900E-01
2R_13387466_SNP T G 0.2615 51 144 0.3232 3.5520498057539085E-01
2R_13387475_SNP A C 0.3627 70 123 0.1689 1.4293121501529971E-01
2R_13387479_SNP G C 0.3492 66 123 0.1193 8.2845975397576377E-02
2R_13387481_INS CTGACCTTTAAGATTTCGGAAGGTTTAAC C 0.3508 67 124 0.1699 1.4111511487695572E-01
2R_13387652_SNP G A 0.2094 40 151 0.2264 1.3262347350281800E-01
2R_13387935_SNP T C 0.1667 30 150 0.2424 1.8094299187418672E-01
2R_13388012_SNP A T 0.2 38 152 0.759 3.9315522121636071E-01
2R_13388142_SNP A T 0.1295 25 168 0.6134 3.1186408931780396E-01
2R_13388154_SNP G A 0.2602 51 145 0.9981 6.9278147998571271E-01
2R_13388162_SNP C A 0.3177 61 131 0.8528 7.0965395987358981E-01
2R_13388170_SNP T C 0.3209 60 127 0.9222 6.7122564681825270E-01
2R_13388188_SNP A G 0.2344 45 147 0.461 3.1093505978183777E-01
2R_13388189_SNP T G 0.1443 28 166 0.4075 2.0754488740153754E-01
2R_13388199_SNP C G 0.3196 62 132 0.1879 1.7070649271013894E-01
2R_13388211_SNP T G 0.2245 44 152 0.7315 7.1977886136959413E-01
2R_13388214_DEL A ATGTATTTATACACCAACTAAAAG 0.193 33 138 0.1541 5.5478974090860507E-02
2R_13388240_SNP C T 0.3988 69 104 0.7821 6.3374443775876510E-01
2R_13388298_SNP G A 0.4892 91 95 0.4631 7.0286844208745625E-01
2R_13388301_SNP A T 0.3032 57 131 0.6434 3.4432439493015621E-01
2R_13388311_SNP C A 0.4056 73 107 0.776 5.1033345379936856E-01
2R_13388314_DEL A AAA 0.4593 79 93 0.4165 5.9832219338517489E-01
2R_13388322_SNP T A 0.4633 82 95 0.3491 5.0850424802952121E-01
2R_13388325_SNP C G 0.4746 84 93 0.3533 5.1739510382750997E-01
2R_13388336_SNP C T 0.3913 72 112 0.7166 5.2898121275693222E-01
2R_13388353_SNP T A 0.2384 41 131 0.3228 3.2663915368507435E-01
2R_13388396_SNP A T 0.241 47 148 0.8751 8.5825790565432925E-01
2R_13388407_SNP A C 0.2629 51 143 0.8008 7.6263903944261013E-01
2R_13388425_SNP C T 0.2474 48 146 0.9877 9.4377874824523478E-01
2R_13388468_SNP T A 0.1613 30 156 0.1237 4.8684847843015766E-01
2R_13388497_SNP T C 0.2947 56 134 0.2094 1.1777393583424767E-01
2R_13388553_SNP C T 0.337 62 122 0.646 4.4485118592072892E-01
2R_13388557_SNP T A 0.3065 57 129 0.5588 3.6085070896868199E-01
2R_13388574_SNP G A 0.3369 63 124 0.9285 3.4021559853902361E-01
2R_13388689_SNP T C 0.06842 13 177 0.05978 6.2359829070304462E-02
2R_13388710_SNP A C 0.4785 89 97 0.7027 6.3803838462115869E-01
2R_13388768_SNP T A 0.3298 63 128 0.4295 2.6271380028144142E-01
2R_13388830_SNP A G 0.0904 16 161 0.6142 8.1474740665151835E-01
2R_13388978_DEL G GGG 0.1283 24 163 0.4151 4.4775281326930672E-01
2R_13388996_SNP T A 0.2283 42 142 0.04346 1.7517926533068751E-01
2R_13389066_SNP A C 0.2366 44 142 0.1589 2.8421280091970946E-01
2R_13389106_SNP G A 0.2932 56 135 0.04382 4.8540081085287894E-02
2R_13389227_SNP A G 0.2042 39 152 0.3477 7.5583941801064891E-01
2R_13389248_SNP A G 0.2615 51 144 0.1897 2.4590439034116685E-01
2R_13389266_SNP G A 0.2865 55 137 0.2332 2.1989593001987662E-01
2R_13389275_SNP T C 0.2827 54 137 0.291 2.8317932331532758E-01
2R_13389277_SNP C T 0.2287 43 145 0.5415 8.8193177356183683E-01
2R_13389281_SNP T G 0.4521 85 103 0.7358 4.9636686955473353E-01
2R_13389283_SNP C A 0.2287 43 145 0.5415 8.8193177356183683E-01
2R_13389285_DEL T AAG 0.2204 41 145 0.4998 7.9395175308534227E-01
2R_13389288_INS TC T 0.2703 50 135 0.222 1.6430729193883253E-01
2R_13389289_SNP C A 0.227 42 143 0.466 8.0016858856626583E-01
2R_13389290_SNP A T 0.224 41 142 0.4181 7.4433725884071089E-01
2R_13389291_INS TCAT T 0.2747 50 132 0.2307 1.7780491078458693E-01
2R_13389295_SNP T A 0.442 80 101 0.9061 5.5931781839542927E-01
2R_13389299_SNP G T 0.4439 83 104 0.5529 3.1317030447811811E-01
2R_13389313_SNP T C 0.1737 33 157 0.4463 8.1014118234029464E-01
2R_13389331_SNP A G 0.1979 38 154 0.3927 8.9327924081409982E-01
2R_13389345_SNP G A 0.1649 32 162 0.2892 7.5444846852044833E-01
2R_13389363_SNP C A 0.1566 31 167 0.8716 8.2019560749228160E-01
2R_13389374_SNP C T 0.401 77 115 0.2244 2.0974006467243256E-01
2R_13389407_INS CATAAAAAGTTTC C 0.2083 40 152 0.4077 8.9833913185832515E-01
2R_13389409_SNP T C 0.2083 40 152 0.4077 8.9833913185832515E-01
2R_13389411_SNP T C 0.1968 37 151 0.3348 7.8201985655309292E-01
2R_13389419_SNP C G 0.2031 39 153 0.3372 8.1866580385035892E-01
2R_13389434_SNP T A 0.2147 41 150 0.4607 9.4590338595879064E-01
2R_13389435_SNP G A 0.2147 41 150 0.4607 9.4590338595879064E-01
2R_13389455_DEL C CGA 0.2105 40 150 0.8521 6.5442504025006198E-01
2R_13389461_SNP A T 0.2135 41 151 0.4417 9.2951733129755842E-01
2R_13389474_SNP A T 0.2094 40 151 0.4068 8.6755462288787322E-01
2R_13389475_SNP T G 0.2074 39 149 0.4688 9.5653387201411533E-01
2R_13389477_SNP C A 0.2162 40 145 0.8487 6.5088251002396802E-01
2R_13389478_INS ACCTTCA A 0.4032 75 111 0.4469 4.8355632201369891E-01
2R_13389500_SNP C G 0.2842 54 136 0.7312 4.7841784164536083E-01
2R_13389512_SNP G A 0.2332 45 148 0.4048 4.6752488246233170E-01
2R_13389514_DEL T TTT 0.2989 55 129 0.9068 7.4554061156803209E-01
2R_13389566_SNP T C 0.171 33 160 0.256 7.7403199589914884E-01
2R_13389642_SNP C T 0.1865 36 157 0.0393 2.4142911632333197E-01
2R_13389671_DEL A ACT 0.1693 32 157 0.01367 7.7541587719598445E-02
2R_13389686_SNP A C 0.05128 10 185 0.2533 6.9617437103840926E-02
2R_13389777_SNP C T 0.1949 38 157 0.3088 2.5308256225745773E-01
2R_13389856_SNP G A 0.201 39 155 0.2456 3.8041226325327537E-01
2R_13389870_SNP C G 0.1658 32 161 0.2153 6.6062199056793092E-01
2R_13389972_SNP A T 0.09137 18 179 0.2108 1.8881600160442924E-01
2R_13390171_SNP A T 0.2165 42 152 0.1885 2.2136585385250351E-01
2R_13390399_DEL C CC 0.2381 45 144 0.06706 2.3389085299003198E-01
2R_13390402_SNP C T 0.2381 45 144 0.02989 1.3804275783645026E-01
2R_13390486_SNP A T 0.4136 79 112 0.8842 8.2119597332492611E-01
2R_13390519_SNP T C 0.3545 67 122 0.7285 5.7125547643476771E-01
2R_13390532_SNP T G 0.05556 11 187 0.09539 7.9915781447233533E-02
2R_13390535_SNP A T 0.3037 58 133 0.6508 3.2129081844958829E-01
2R_13390558_SNP T A 0.3298 63 128 0.3915 5.5370236177584875E-01
2R_13390568_SNP A C 0.2888 54 133 0.491 2.2250877057877949E-01
2R_13390583_SNP G A 0.3526 67 123 0.8597 6.7530610386110745E-01
2R_13390597_DEL A AA 0.2283 42 142 0.2873 4.5020638113273159E-01
2R_13390600_SNP G A 0.3043 56 128 0.7902 7.8597788674705094E-01
2R_13390601_SNP T C 0.3226 60 126 0.3668 1.4615526256373679E-01
2R_13390607_INS ACATA A 0.1865 36 157 0.9726 5.5824449466810455E-01
2R_13390608_INS AG A 0.05051 10 188 0.07238 5.9754349989263808E-02
2R_13390610_SNP A T 0.05076 10 187 0.07272 5.9086543232077085E-02
2R_13390633_SNP T G 0.427 79 106 0.7844 4.7260108380967725E-01
2R_13390642_SNP A T 0.4262 78 105 0.7232 3.8144681611644848E-01
2R_13390643_SNP T A 0.1016 19 168 0.1965 1.1191554154183492E-01
2R_13390649_SNP A G 0.4451 81 101 0.3292 4.2104133507311359E-01
2R_13390650_SNP T A 0.1452 27 159 0.8047 3.2839081319389685E-01
2R_13390658_SNP C T 0.3278 59 121 0.331 1.4063965858388250E-01
2R_13390675_SNP T C 0.4171 73 102 0.9745 5.8805581062501755E-01
2R_13390692_SNP C T 0.09836 18 165 0.246 1.5617623810661352E-01
2R_13390703_SNP T A 0.2772 51 133 0.5484 8.6596259450572632E-01
2R_13390705_SNP T A 0.1688 27 133 0.9994 4.8324555304067129E-01
2R_13390706_INS ATTGT A 0.2722 49 131 0.6937 9.4982647837647893E-01
2R_13390713_SNP T A 0.2663 49 135 0.4514 7.5423301997501180E-01
2R_13390726_SNP A C 0.235 43 140 0.6401 6.0614241724703288E-01
2R_13390728_SNP G A 0.05102 10 186 0.07527 6.0494596337659155E-02
2R_13390746_SNP C T 0.2727 51 136 0.5111 7.9877591367522249E-01
2R_13390751_SNP A C 0.06154 12 183 0.7306 6.1554413587942802E-01
2R_13390757_SNP A C 0.35 63 117 0.9018 8.7707207170474721E-01
2R_13390764_INS CCTGTAAAGTTCCACTTTGTTTCTT C 0.1231 24 171 0.4252 3.2204511460539331E-01
2R_13390790_SNP T G 0.3422 64 123 0.3662 1.4295375409712308E-01
2R_13390807_DEL T ATATCATATATAGTCTAC 0.05051 10 188 0.07255 6.0859834024276388E-02
2R_13390843_SNP C A 0.1832 35 156 0.4559 4.1501144856946126E-01
2R_13390859_SNP A T 0.05556 11 187 0.587 4.9905542299409389E-01
2R_13390873_SNP C T 0.05076 10 187 0.6882 6.8832983144583959E-01
2R_13390879_SNP A C 0.3947 75 115 0.2294 1.0210673667787074E-01
2R_13390880_SNP T G 0.4255 80 108 0.8063 4.6242150697303441E-01
2R_13390899_SNP A G 0.4225 79 108 0.2093 6.6005668012417876E-02
2R_13390926_DEL G GGAATTA 0.4241 81 110 0.833 5.2243313421525750E-01
2R_13390935_DEL C ACGGAA 0.4263 81 109 0.8289 5.0612031390306877E-01
2R_13391088_SNP T A 0.07107 14 183 0.576 7.8492416423931433E-01
2R_13391090_SNP A C 0.2251 43 148 0.4142 4.2580770457680606E-01
2R_13391092_SNP G C 0.2394 45 143 0.7525 8.0210954989023042E-01
2R_13391107_SNP A C 0.07614 15 182 0.5102 6.9941542912777788E-01
2R_13391108_SNP A C 0.07692 15 180 0.4713 6.4925539871763838E-01
2R_13391110_SNP A G 0.1897 37 158 0.7757 6.3507207340536520E-01
2R_13391116_SNP A C 0.1361 26 165 0.4348 8.8714323563909214E-01
2R_13391302_SNP G A 0.09137 18 179 0.3395 5.3884678484116799E-01
2R_13391332_SNP A G 0.1179 23 172 0.3751 2.9034385021426945E-01
2R_13391517_SNP A G 0.3138 59 129 0.4422 6.1891232407787011E-01
2R_13391711_SNP A T 0.1885 36 155 0.08779 2.7605481700814050E-01
2R_13391793_SNP G T 0.1675 32 159 0.9408 5.1529538154711629E-01
2R_13391822_INS TA T 0.2634 49 137 0.4282 6.8779858470389388E-01
2R_13391998_SNP G T 0.1451 28 165 0.8485 3.8506507311609450E-01
2R_13392019_SNP T C 0.1436 28 167 0.1783 2.3630370329817174E-01
2R_13392202_SNP C G 0.0804 16 183 0.1638 2.0191248122989569E-01
2R_13392218_SNP T G 0.1122 22 174 0.503 6.1259228786467124E-01
2R_13392232_SNP T G 0.08556 16 171 0.111 1.9597556528671045E-01
2R_13392241_SNP T C 0.1517 27 151 0.1665 8.6078959143338740E-02
2R_13392250_DEL T TGGAACT 0.2176 42 151 0.5416 2.1561120091358355E-01
2R_13392390_SNP T A 0.3158 60 130 0.7872 9.9486596076708622E-01
2R_13392391_SNP T C 0.3155 59 128 0.7922 9.8274310056919423E-01
2R_13392423_SNP A G 0.4737 90 100 0.4111 1.1520091357293127E-01
2R_13392484_INS T TACAGAGACGGCCAAGATCTTT 0.4565 84 100 0.6632 2.6525245811120202E-01
2R_13392518_SNP A C 0.4031 77 114 0.1613 1.8996644754858327E-01
2R_13392577_SNP T C 0.2615 51 144 0.9598 6.7521673065313559E-01
2R_13392635_SNP G C 0.06316 12 178 0.06771 5.6588662942438812E-02
2R_13392871_INS T TT 0.3064 53 120 0.06471 3.1692856659358420E-02
2R_13393087_SNP G A 0.1031 20 174 0.5272 2.7847871602661678E-01
2R_13393121_SNP A G 0.474 91 101 0.03734 8.7327593970050521E-02
2R_13393250_SNP T C 0.2646 50 139 0.1158 1.1085814667018534E-01
2R_13393313_SNP A G 0.4468 84 104 0.02678 5.0043569720062395E-02
2R_13393593_SNP A G 0.05556 11 187 0.6923 6.7131452741437936E-01
2R_13393602_SNP A G 0.06061 12 186 0.4345 3.9526273075468932E-01
2R_13393612_SNP T C 0.07614 15 182 0.2725 5.7304377206951884E-01
2R_13393918_SNP G A 0.1088 21 172 0.9471 4.5051715735307341E-01
2R_13394002_SNP C A 0.2812 54 138 0.6211 6.6663349281350404E-01
2R_13394031_SNP G A 0.1842 35 155 0.8988 5.2174795623402748E-01
2R_13394070_SNP A T 0.0603 12 187 0.8196 9.1715319991242616E-01
2R_13394074_DEL A AA 0.2606 49 139 0.9596 7.4927795711710887E-01
2R_13394118_SNP G A 0.3231 63 132 0.8192 5.2358121572472582E-01
2R_13394141_SNP C T 0.3455 66 125 0.9764 9.9744177597462114E-01
2R_13394144_SNP C A 0.06599 13 184 0.8647 8.2017678120153548E-01
2R_13394158_DEL A ACA 0.1749 32 151 0.624 9.5122002396938077E-01
2R_13394161_INS CAC C 0.44 77 98 0.664 5.7764089680956821E-01
2R_13394169_SNP C T 0.1534 29 160 0.4633 7.9306350608678755E-01
2R_13394384_SNP A G 0.3404 64 124 0.7832 5.3633576036406905E-01
2R_13394488_SNP T G 0.2031 39 153 0.3135 7.9632096102567451E-01
2R_13394506_SNP A G 0.288 55 136 0.9168 3.3697414919971935E-01
2R_13394511_SNP C A 0.4656 88 101 0.8984 4.7864592372948023E-01
2R_13394527_SNP G A 0.1263 24 166 0.8746 8.9448442175015452E-01
2R_13394547_SNP C T 0.1077 21 174 0.5469 6.3089529428298752E-01
2R_13394575_SNP A T 0.148 29 167 0.9855 9.8974371807443862E-01
2R_13394580_INS AT A 0.1077 21 174 0.5407 6.2848588491015078E-01
2R_13394581_SNP T G 0.1762 34 159 0.3083 7.9968377171081784E-01
2R_13394585_SNP T C 0.1031 20 174 0.5515 6.5342354892679255E-01
2R_13394591_SNP T A 0.3053 58 132 0.6638 4.1330176165312171E-01
2R_13394609_SNP C A 0.3737 71 119 0.5347 9.9211361554172517E-01
2R_13394619_SNP C A 0.2917 56 136 0.6959 4.4635851063428400E-01
2R_13394663_SNP G A 0.2615 51 144 0.8074 6.2610422278174405E-01
2R_13394677_INS T TCCACTT 0.1383 26 162 0.2579 3.2780937398212295E-01
2R_13394707_SNP A C 0.1243 23 162 0.8045 3.8448532813952341E-01
2R_13394823_SNP T C 0.1173 23 173 0.7447 9.5953321102417233E-01
2R_13394909_SNP T C 0.1077 21 174 0.9789 8.6467617286950404E-01
2R_13394932_SNP A C 0.09184 18 178 0.2609 2.0474626503693982E-01
2R_13395030_SNP T C 0.1186 23 171 0.9333 5.2402037019694347E-01
2R_13395045_SNP A C 0.3404 64 124 0.6626 6.1711210381223913E-01
2R_13395114_SNP T C 0.4628 87 101 0.9351 9.4117935932856267E-01
2R_13395132_SNP A G 0.3069 58 131 0.7629 8.5235066762428902E-01
2R_13395162_SNP C T 0.2634 49 137 0.1387 1.9196176900173501E-01
2R_13395171_SNP G T 0.3822 73 118 0.5842 6.0837822307160572E-01
2R_13395219_SNP A G 0.4866 91 96 0.7549 5.6584139665969779E-01
2R_13395270_SNP C G 0.1852 35 154 0.5324 9.8611528507899882E-01
2R_13395393_SNP C T 0.3947 75 115 0.5979 7.6825075153895017E-01
2R_13395483_SNP G A 0.05181 10 183 0.657 6.3016343644779371E-01
2R_13395531_SNP T C 0.2768 49 128 0.7893 5.2392349811151129E-01
2R_13395537_SNP T C 0.3842 73 117 0.1508 3.9069227488367941E-01
2R_13395553_SNP T A 0.3172 59 127 0.8878 6.3591836771882027E-01
2R_13395564_SNP T A 0.4167 80 112 0.3194 8.9355335915518286E-01
2R_13395720_SNP T C 0.3422 64 123 0.9183 8.1644532993855135E-01
2R_13395786_SNP C T 0.2113 41 153 0.8972 9.9911270410039266E-01
2R_13395830_SNP T C 0.08763 17 177 0.7 9.7061159484987503E-01
2R_13395857_INS C CC 0.2707 49 132 0.5495 9.3438622879487909E-01
2R_13395910_SNP A G 0.3408 61 118 0.7572 9.0522400040082507E-01
2R_13395914_SNP T G 0.2116 40 149 0.7245 7.8151624767035033E-01
2R_13396015_SNP A C 0.1198 23 169 0.9149 5.0482134360689401E-01
2R_13396174_INS A ATATAATACTA 0.3483 62 116 0.8711 4.2819346307502260E-01
2R_13396190_SNP A G 0.1186 23 171 0.5079 9.9036911058635035E-01
2R_13396229_SNP T A 0.05181 10 183 0.06941 3.2000590763268097E-02
2R_13396231_SNP A C 0.06736 13 180 0.2608 5.5980256495108405E-01
2R_13396245_SNP A C 0.06771 13 179 0.2696 5.7170552498472071E-01
2R_13396277_SNP A C 0.05051 10 188 0.56 5.3842987282654708E-01
2R_13396299_SNP A G 0.4278 80 107 0.7635 7.6268412383843653E-01
2R_13396393_SNP G A 0.4011 75 112 0.412 2.1299942312227660E-01
2R_13396454_DEL T TT 0.2751 52 137 0.4042 4.0469817059279078E-01
2R_13396463_SNP T A 0.3386 64 125 0.8247 6.9373443143489588E-01
2R_13396548_SNP A G 0.1744 34 161 0.2893 3.4384355709033831E-01
2R_13396595_INS C CGTGTCC 0.1955 35 144 0.5451 7.9797106647856075E-01
2R_13396603_SNP T C 0.2642 51 142 0.5634 4.7770525916651985E-01
2R_13396868_SNP A C 0.1134 22 172 0.8608 6.4321275123546107E-01
2R_13396971_SNP A G 0.132 26 171 0.8504 7.0769462925826399E-01
2R_13397010_SNP G A 0.3263 62 128 0.2755 1.0486905910673849E-01
2R_13397133_SNP A T 0.3736 68 114 0.3848 2.7520622535965311E-01
2R_13397172_SNP C A 0.3579 68 122 0.326 2.2205207213493650E-01
2R_13397188_INS T TT 0.4022 72 107 0.9033 8.2155217035522043E-01
2R_13397191_SNP A C 0.3141 60 131 0.5294 4.0874822715494297E-01
2R_13397292_SNP A C 0.1061 21 177 0.6666 6.7202082942086294E-01
2R_13397423_SNP A T 0.1333 26 169 0.02727 2.8847703814029624E-02
2R_13397424_SNP T A 0.1289 25 169 0.02899 2.9400692830195488E-02
2R_13397448_SNP T G 0.125 24 168 0.02362 2.3965398053396592E-02
2R_13397484_SNP C G 0.3822 73 118 0.4228 1.4810976984462421E-01
2R_13397536_SNP G C 0.4674 86 98 0.8155 5.0864394884014719E-01
2R_13397644_SNP T C 0.291 55 134 0.6099 9.2016156412469530E-01
2R_13397765_SNP T G 0.172 32 154 0.4377 3.6271134431063567E-01
2R_13397769_SNP A G 0.1658 32 161 0.1173 8.0446264822901667E-02
2R_13397815_SNP C T 0.3511 66 122 0.4461 2.7677595351797579E-01
2R_13397818_SNP A T 0.2 39 156 0.3802 3.9793459265460462E-01
2R_13397831_SNP A C 0.2094 40 151 0.2898 2.5764605361106263E-01
2R_13397852_SNP T G 0.4917 89 92 0.8162 9.7663511389085078E-01
2R_13397853_SNP T C 0.2974 58 137 0.4684 4.7733464962521410E-01
2R_13397879_SNP A T 0.4324 80 105 0.3537 5.5654732165393028E-01
2R_13397892_SNP A C 0.4628 87 101 0.5813 9.2073610429426078E-01
2R_13397929_SNP A G 0.25 48 144 0.6186 6.7943845008614179E-01
2R_13397936_SNP A G 0.2674 46 126 0.2277 1.0303131828607714E-01
2R_13397963_SNP T C 0.08021 15 172 0.4347 3.0311378200696493E-01
2R_13398023_SNP T A 0.369 62 106 0.3638 1.9364328491612737E-01
2R_13398038_SNP C T 0.05525 10 171 0.001637 2.8822446755838757E-03
2R_13398039_SNP T A 0.2203 39 138 0.8419 8.2975410512705938E-01
2R_13398050_SNP A G 0.264 47 131 0.6314 5.8040058002269546E-01
2R_13398074_SNP C T 0.4464 75 93 0.8897 8.5401647016455517E-01
2R_13398086_SNP A T 0.06145 11 168 0.2592 1.7857075322091120E-01
2R_13398099_SNP G A 0.2022 36 142 0.9268 9.6650095014332338E-01
2R_13398161_SNP T A 0.1944 35 145 0.809 7.7452292319368266E-01
2R_13398176_SNP G A 0.3352 60 119 0.9633 6.0981843631020072E-01
2R_13398182_SNP C T 0.3352 60 119 0.9111 6.4652473447242242E-01
2R_13398185_SNP A G 0.3315 60 121 0.9417 6.2447483196810394E-01
2R_13398189_SNP C G 0.3222 58 122 0.8438 8.1891795806509049E-01
2R_13398192_SNP A C 0.1978 36 146 0.8392 7.7193823606326251E-01
2R_13398204_SNP T A 0.2514 45 134 0.1925 5.4883986875761737E-02
2R_13398205_DEL AACTAATAACTTA A 0.2556 46 134 0.2199 8.2420172207710030E-02
2R_13398240_SNP C T 0.2747 50 132 0.9817 9.1874854516768900E-01
2R_13398250_SNP T A 0.3657 64 111 0.7224 4.8412737715856480E-01
2R_13398263_SNP A G 0.4658 75 86 0.787 9.8946498684941409E-01
2R_13398366_SNP A G 0.3316 63 127 0.5905 3.0440354571093542E-01
2R_13398369_SNP T C 0.2772 51 133 0.7121 7.1684610836926477E-01
2R_13398371_SNP A G 0.276 53 139 0.3809 1.6680009889290659E-01
2R_13398461_SNP C T 0.1686 29 143 0.6334 4.9183556966766595E-01
2R_13398501_SNP G T 0.4413 79 100 0.9397 9.9745053090359181E-01
2R_13398503_SNP G A 0.4475 81 100 0.9458 9.8694942985519074E-01
2R_13398529_SNP C T 0.08696 16 168 0.6754 7.2062873602759003E-01
2R_13398531_SNP A G 0.08649 16 169 0.6922 7.3975770100901772E-01
2R_13398548_SNP G A 0.1475 27 156 0.3768 3.3360123968970867E-01
2R_13398550_SNP C T 0.2283 42 142 0.8478 8.6993735650652337E-01
2R_13398559_SNP A C 0.1551 29 158 0.4407 2.8349224556659891E-01
2R_13398564_SNP A C 0.2167 39 141 0.08149 6.2552704341650694E-02
2R_13398569_DEL AA A 0.1548 26 142 0.1371 1.9473627087333811E-01
2R_13398675_SNP T G 0.3176 54 116 0.3424 2.9682498589623330E-01
2R_13398770_SNP C G 0.1598 31 163 0.6811 5.0116788477346441E-01
2R_13398801_SNP G C 0.3583 67 120 0.9855 9.9061788589381106E-01
2R_13398810_SNP A C 0.4158 79 111 0.7322 8.8031908423910132E-01
2R_13398824_SNP C T 0.4096 77 111 0.8354 8.3381978530435652E-01
2R_13398836_SNP G A 0.385 72 115 0.8705 9.1202732184960034E-01
2R_13398853_SNP C A 0.08854 17 175 0.7594 6.3311196052341545E-01
2R_13398859_SNP T A 0.1414 27 164 0.7973 6.5582460357826400E-01
2R_13398866_SNP G T 0.1522 28 156 0.03363 3.0071561319393130E-02
2R_13398910_SNP A T 0.4398 84 107 0.4435 7.8716364552051354E-01
2R_13398932_SNP T G 0.1443 28 166 0.9006 7.9670145064777820E-01
2R_13398984_SNP T A 0.09645 19 178 0.7485 7.0287173124511271E-01
2R_13399006_SNP A G 0.0625 12 180 0.0468 4.8943925823747590E-02
2R_13399016_SNP A C 0.09184 18 178 0.1668 1.4299448908302270E-01
2R_13399068_SNP G T 0.09091 18 180 0.002601 3.7210662514362961E-03
2R_13399088_SNP T G 0.1762 34 159 0.7944 9.3175393951767504E-01
2R_13399093_SNP T C 0.125 24 168 0.2446 3.2737102603731394E-01
2R_13399172_SNP C A 0.1598 31 163 0.5391 5.6552830356494677E-01
2R_13399427_SNP T A 0.4031 77 114 0.8411 9.9793274622621175E-01
2R_13399428_SNP T G 0.05051 10 188 0.2862 1.4372870195377396E-01
2R_13399609_SNP C T 0.1737 33 157 0.816 7.0448904726066752E-01
2R_13399733_SNP C A 0.3684 70 120 0.5309 6.7998094719838165E-01
2R_13399802_DEL C CA 0.462 79 92 0.9791 9.6730051866385525E-01
2R_13399805_SNP C T 0.484 91 97 0.987 8.3392920204689891E-01
2R_13399806_SNP T A 0.5 92 92 0.9504 9.0617628048557175E-01
2R_13399808_SNP A G 0.4946 92 94 0.9192 8.3903622746927953E-01
2R_13399814_SNP T C 0.4868 92 97 0.9605 8.8467450264012104E-01
2R_13399895_SNP G C 0.2923 57 138 0.8028 7.6124991361419225E-01
2R_13399897_SNP T A 0.2513 48 143 0.2448 5.8065687892829265E-01
2R_13399898_SNP T C 0.055 11 189 0.003807 4.4251445066936278E-03
2R_13399919_SNP T C 0.285 55 138 0.7053 6.6467472943030004E-01
2R_13400032_SNP C T 0.05319 10 178 0.1595 1.2665057774296573E-01
2R_13400065_SNP A G 0.06633 13 183 0.1429 9.0448434763936381E-02
2R_13400112_SNP G A 0.05729 11 181 0.2855 2.0624995884307507E-01
2R_13400260_SNP T A 0.1753 34 160 0.3339 5.6065778139040201E-01
2R_13400322_SNP G T 0.3228 61 128 0.9368 5.6079194275457822E-01
2R_13400364_SNP A T 0.3011 56 130 0.6408 7.5094237875032277E-01
2R_13400409_SNP A G 0.1224 24 172 0.3271 3.0152775535054277E-01
2R_13400496_SNP T G 0.369 69 118 0.8928 9.9599285063609233E-01
2R_13400702_SNP T C 0.2902 56 137 0.679 6.9194808692030252E-01
2R_13400717_SNP G C 0.1823 35 157 0.651 7.4569155482796634E-01
2R_13400852_SNP G A 0.1623 31 160 0.6192 8.5806778069018197E-01
2R_13400978_SNP A G 0.102 20 176 0.1132 1.3122852291162157E-01
2R_13401029_SNP T C 0.3421 65 125 0.3885 5.0074107797902179E-01
2R_13401119_SNP C T 0.09694 19 177 0.1509 2.1344288483062424E-01
2R_13401164_SNP C G 0.3404 64 124 0.8377 9.6314100327811392E-01
2R_13401277_SNP G T 0.1813 35 158 0.4425 4.5499884823857195E-01
2R_13401289_SNP T G 0.3782 73 120 0.5355 5.7599552758057215E-01
2R_13401297_SNP C A 0.2513 49 146 0.063 1.0776345806235244E-01
2R_13401303_SNP A G 0.4845 94 100 0.7321 7.2877383559030406E-01
2R_13401423_SNP T C 0.3037 58 133 0.4496 5.8394894610763748E-01
2R_13401434_SNP C T 0.3073 59 133 0.422 5.2038570702468556E-01
2R_13401470_SNP T C 0.3141 60 131 0.6457 8.4572067562773312E-01
2R_13401498_SNP A T 0.3211 61 129 0.5243 6.6338785407021539E-01
2R_13401499_SNP C T 0.3263 62 128 0.5185 6.7324772896012708E-01
2R_13401506_SNP A G 0.3209 60 127 0.473 6.5310592636195430E-01
2R_13401508_SNP C A 0.3209 60 127 0.5015 7.9492028939217574E-01
2R_13401510_SNP T G 0.3191 60 128 0.5168 6.8712135815619613E-01
2R_13401513_SNP G A 0.3245 61 127 0.4874 6.6104615153346846E-01
2R_13401517_SNP A T 0.3245 61 127 0.4863 6.4813985085910442E-01
2R_13401557_SNP T C 0.3226 60 126 0.5695 8.1288029103495985E-01
2R_13401570_SNP A T 0.3226 60 126 0.5376 7.6055584838616708E-01
2R_13401572_SNP C T 0.3211 61 129 0.5599 7.6882183192049647E-01
2R_13401578_SNP A T 0.3175 60 129 0.6659 8.7159121813241414E-01
2R_13401584_DEL GT G 0.3988 67 101 0.5116 6.8889868738051618E-01
2R_13401589_SNP T G 0.457 85 101 0.397 4.1493429710251184E-01
2R_13401605_SNP T G 0.4815 91 98 0.8479 7.8703463542156582E-01
2R_13401642_SNP T G 0.3669 62 107 0.5707 8.2058114206193800E-01
2R_13401680_SNP A C 0.3189 59 126 0.3375 3.7249113085753449E-01
2R_13401684_SNP A C 0.4819 93 100 0.6608 7.2099129198141809E-01
2R_13401711_SNP C G 0.4794 93 101 0.7544 7.3349804653834283E-01
2R_13401713_SNP C A 0.4767 92 101 0.7198 7.3817715303317533E-01
2R_13401818_SNP A G 0.4794 93 101 0.7528 7.4546467779250514E-01
2R_13401820_SNP G A 0.1667 32 160 0.7283 9.3774545930105069E-01
2R_13401898_SNP A C 0.06154 12 183 0.5841 5.1114229881991124E-01
2R_13402161_SNP C A 0.3404 64 124 0.7969 5.7520025614282944E-01
2R_13402230_SNP A C 0.4142 70 99 0.9557 9.0433385206946637E-01
2R_13402260_SNP A G 0.3737 71 119 0.9429 8.1383835087745282E-01
2R_13402281_SNP C T 0.3842 73 117 0.9347 8.2651375544205163E-01
2R_13402299_SNP T C 0.1111 22 176 0.1212 6.2103273608334097E-01
2R_13402317_SNP A T 0.3895 74 116 0.9185 8.3199910021214185E-01
2R_13402359_SNP G C 0.3737 71 119 0.9109 7.0058505303765672E-01
2R_13402365_SNP G A 0.3763 70 116 0.8059 8.2916854262346207E-01
2R_13402404_SNP A T 0.3564 67 121 0.8746 8.3768799490997603E-01
2R_13402407_SNP G A 0.3656 68 118 0.7925 9.3762125154228337E-01
2R_13402878_SNP A G 0.4105 78 112 0.6882 6.6099526496156813E-01
2R_13403061_SNP G C 0.1237 24 170 0.1458 8.4520686573362092E-02
2R_13403063_SNP A G 0.2718 53 142 0.03499 4.6634377925790081E-02
2R_13403084_SNP A C 0.4688 90 102 0.9862 9.9751871846010098E-01
2R_13403161_SNP A G 0.484 91 97 0.459 4.8293174747577394E-01
2R_13403216_SNP T G 0.455 86 103 0.458 5.4264674358504073E-01
2R_13403231_SNP A C 0.3608 70 124 0.654 4.9671940406300108E-01
2R_13403347_SNP C T 0.3814 74 120 0.9277 7.4123154448511597E-01
2R_13403447_SNP A G 0.3949 77 118 0.9773 9.0386404480292371E-01
2R_13403681_SNP G A 0.3436 67 128 0.9931 8.6708313957797889E-01
2R_13403851_SNP A C 0.1179 23 172 0.1178 7.8281746184657358E-02
2R_13403878_SNP G T 0.4789 91 99 0.4937 6.2760431738317779E-01
2R_13403946_SNP A G 0.1429 28 168 0.4041 7.3660007779092385E-01
2R_13404044_SNP T G 0.148 29 167 0.399 6.7459634401751090E-01
2R_13404086_SNP G A 0.148 29 167 0.4193 7.4737839602907341E-01
2R_13404102_SNP G C 0.3144 61 133 0.7636 5.9757066300364270E-01
2R_13404107_SNP A G 0.1436 28 167 0.3637 6.6324278004201154E-01
2R_13404130_SNP T A 0.3196 62 132 0.845 6.6660790235225120E-01
2R_13404326_SNP G T 0.2421 46 144 0.07578 2.1235561393047953E-01
2R_13404380_SNP G A 0.06736 13 180 0.6963 7.0052001385398388E-01
2R_13404420_SNP T C 0.3646 70 122 0.089 1.3241443981261170E-01
2R_13404503_SNP A G 0.09645 19 178 0.01082 2.8983396741923503E-02
2R_13404507_SNP A G 0.3093 60 134 0.9192 8.2951918535461433E-01
2R_13404516_SNP A G 0.3093 60 134 0.9424 8.2916275457738631E-01
2R_13404551_SNP C A 0.4921 94 97 0.9844 9.1126598316945895E-01
2R_13404649_SNP C T 0.4922 95 98 0.973 9.8160708845994282E-01
2R_13404926_INS AA A 0.4152 71 100 0.9388 9.2695129909134666E-01
2R_13405022_SNP C T 0.1327 26 170 0.009629 4.6143129703708027E-02
2R_13405130_SNP T G 0.05 10 190 0.5075 4.8307726406568674E-01
2R_13405157_SNP C T 0.4787 90 98 0.9741 9.9078385887616327E-01
2R_13405190_SNP A G 0.06154 12 183 0.6269 4.0246452555507739E-01
2R_13405193_SNP C A 0.4225 79 108 0.8596 8.8323077271788852E-01
2R_13405265_SNP A G 0.05641 11 184 0.0001459 1.5307953725444992E-04
2R_13405319_SNP G A 0.1134 22 172 0.4837 3.1669427531223870E-01
2R_13405422_SNP A G 0.1055 21 178 0.002025 4.1386274865000709E-03
2R_13405555_SNP A G 0.1088 21 172 0.01943 2.3275942373498129E-02
2R_13405734_SNP T C 0.4921 93 96 0.3647 3.1310791409090566E-01
2R_13405834_SNP T C 0.3827 75 121 0.7931 7.9050710970456417E-01
2R_13405870_SNP C T 0.4569 90 107 0.676 7.0743399767440529E-01
2R_13405906_SNP T C 0.05025 10 189 0.5062 4.8158168921409517E-01
2R_13405946_SNP T A 0.342 66 127 0.1429 1.9420858629093973E-01
2R_13405954_SNP G A 0.3679 71 122 0.8396 8.4842816763685203E-01
2R_13405958_SNP G T 0.05076 10 187 0.5275 3.1538834624189727E-01
2R_13405972_DEL A AA 0.06566 13 185 0.4753 4.4229465458005934E-01
2R_13405998_SNP A G 0.07 14 186 0.5191 5.4310312181774822E-01
2R_13406028_SNP G A 0.4415 83 105 0.4706 4.1833871698498826E-01
2R_13406037_SNP T C 0.3579 68 122 0.6507 6.0547209605606833E-01
2R_13406118_SNP T C 0.4115 79 113 0.2538 3.2746005904643416E-01
2R_13406139_SNP A G 0.3455 66 125 0.9413 6.9527904850893285E-01
2R_13406207_SNP A G 0.4115 79 113 0.08866 1.2280442020439541E-01
2R_13406211_SNP A T 0.3298 63 128 0.2969 1.7107860519259344E-01
2R_13406218_SNP G A 0.2222 42 147 0.3121 5.9592414979515573E-01
2R_13406221_DEL T AG 0.3333 63 126 0.4284 2.7735566678089851E-01
2R_13406225_SNP C A 0.4167 80 112 0.1073 1.6645569017062689E-01
2R_13406240_INS A ATCAA 0.4127 78 111 0.08459 1.2400601511348475E-01
2R_13406246_SNP T A 0.4041 78 115 0.0839 1.0996855832757924E-01
2R_13406259_SNP T G 0.3947 75 115 0.1057 1.1798419621773693E-01
2R_13406262_SNP C A 0.09184 18 178 0.3837 1.8437097423513249E-01
2R_13406277_SNP A G 0.2222 42 147 0.3575 6.4938718825009700E-01
2R_13406283_SNP A G 0.1123 21 166 0.03379 3.4459506352126440E-02
2R_13406304_SNP C T 0.2222 42 147 0.2875 5.3501590650558695E-01
2R_13406319_SNP T G 0.4249 82 111 0.2547 3.2103584297760224E-01
2R_13406370_SNP A G 0.09184 18 178 0.5284 3.2782413105722441E-01
2R_13406693_SNP A G 0.1173 23 173 0.7134 9.6788113245922114E-01
2R_13406717_INS A ACA 0.2898 51 125 0.07616 5.9331297968651421E-02
2R_13406798_SNP T G 0.05405 10 175 0.1953 1.3675405759284809E-01
2R_13406896_SNP G A 0.1667 32 160 0.5595 7.5757907305964434E-01
2R_13406907_SNP C G 0.1667 32 160 0.5896 7.6362755459139253E-01
2R_13407032_DEL GG G 0.4586 83 98 0.7314 6.3665413265802218E-01
2R_13407155_SNP G A 0.2462 48 147 0.12 1.6723767482948915E-01
2R_13407535_SNP T C 0.2723 52 139 0.997 4.5694588403918979E-01
2R_13407567_SNP C T 0.4922 95 98 0.5243 8.5024785071766107E-01
2R_13407736_SNP G C 0.07576 15 183 0.3699 5.7893809277490527E-01
2R_13407743_SNP T C 0.2746 53 140 0.5345 7.1781339937382671E-01
2R_13407748_SNP T A 0.1571 30 161 0.1102 1.1969913567536927E-01
2R_13407765_SNP A G 0.1257 22 153 0.4871 9.0517421441163348E-01
2R_13407886_SNP T C 0.457 85 101 0.6973 5.6716890957253041E-01
2R_13407895_SNP C T 0.354 57 104 0.5012 3.0185957282824882E-01
2R_13407896_SNP T C 0.06599 13 184 0.4652 7.8253667961708384E-01
2R_13407910_SNP G A 0.1466 28 163 0.9176 8.0169789126255198E-01
2R_13407932_SNP A C 0.08718 17 178 0.6586 4.9014775919753795E-01
2R_13407979_SNP T C 0.3351 63 125 0.9009 6.6231586731636993E-01
2R_13408087_SNP G A 0.1582 31 165 0.6452 5.0075413219031317E-01
2R_13408091_SNP A G 0.08629 17 180 0.3651 2.0614950639326324E-01
2R_13408107_SNP T C 0.224 43 149 0.8175 6.9664119367394628E-01
2R_13408114_SNP A G 0.1566 31 167 0.7149 5.7921603386269427E-01
2R_13408122_SNP G C 0.2615 51 144 0.9817 9.8058874237746563E-01
2R_13408133_SNP T G 0.3979 76 115 0.8784 9.1348520672805311E-01
2R_13408439_SNP G A 0.4731 88 98 0.7392 7.4363435808074063E-01
2R_13408448_SNP T C 0.2938 57 137 0.7478 5.6499570708252933E-01
2R_13408455_SNP G A 0.1224 24 172 0.3701 1.8712180019076974E-01
2R_13408474_DEL T TTTTCGGAT 0.1 19 171 0.4677 7.8678479326930462E-01
2R_13408501_SNP T G 0.3333 63 126 0.8033 9.6556933725059491E-01
2R_13408749_SNP A C 0.2234 42 146 0.2761 4.6048450483096559E-01
2R_13408856_SNP T C 0.08947 17 173 0.1056 2.3970219233943169E-01
2R_13408865_SNP A G 0.285 55 138 0.318 1.2199022902910017E-01
2R_13408876_SNP C A 0.3 57 133 0.08115 1.1235696678842511E-01
2R_13408891_SNP A G 0.3053 58 132 0.08907 1.7340655107969949E-01
2R_13409453_SNP A C 0.1061 21 177 0.2903 1.7647452197561098E-01
2R_13409518_DEL C CGTC 0.2258 42 144 0.141 2.8229547107050190E-01
2R_13409872_SNP T A 0.4635 89 103 0.9198 9.3218639600637943E-01
2R_13409902_SNP T G 0.1282 25 170 0.3044 5.7295793243728199E-01
2R_13410047_SNP A T 0.1406 27 165 0.3641 4.7235599034796294E-01
2R_13410286_SNP G A 0.1466 28 163 0.2749 1.4560642461316575E-01
2R_13410342_SNP T G 0.1472 29 168 0.3825 4.2730595642393154E-01
2R_13410568_SNP T G 0.1031 20 174 0.2633 1.3550139434986197E-01
2R_13410688_DEL A ATTAT 0.2022 37 146 0.6182 9.2505076409073339E-01
2R_13410710_SNP T C 0.2784 54 140 0.4402 9.7050274964994387E-01
2R_13410801_SNP A G 0.1939 38 158 0.3613 9.1131645306423470E-01
2R_13410809_SNP A T 0.2449 48 148 0.3338 7.9577790697663353E-01
2R_13410812_SNP A T 0.2383 46 147 0.3337 8.2591484071530941E-01
2R_13410827_SNP A G 0.2449 48 148 0.3274 7.9508349786752686E-01
2R_13410844_DEL G GTAAG 0.3125 55 121 0.106 1.8623492842307221E-01
2R_13410854_SNP A G 0.05025 10 189 0.04567 7.8685036996535826E-02
2R_13410858_SNP A G 0.492 92 95 0.7679 5.9363854463513221E-01
2R_13410860_SNP C T 0.4921 93 96 0.8966 7.1604868589651061E-01
2R_13410866_SNP G A 0.2398 47 149 0.3373 9.7837393808565232E-01
2R_13410942_SNP A C 0.1111 21 168 0.1403 5.8893941702884547E-02
2R_13411089_SNP A G 0.1026 20 175 0.9936 9.9256497881523931E-01
2R_13411115_SNP G T 0.371 69 117 0.1732 6.5584426348687178E-02
2R_13411155_SNP G A 0.3665 70 121 0.1937 2.5537461540627016E-01
2R_13411285_DEL A ATAAGACAA 0.06842 13 177 0.5158 3.2362925189024250E-01
2R_13411289_SNP C G 0.08721 15 157 0.3314 2.1981667843640018E-01
2R_13411296_SNP G C 0.07853 15 176 0.3254 1.3569806023616815E-01
2R_13411335_SNP T C 0.2113 41 153 0.416 9.7669325936805618E-01
2R_13411351_SNP G C 0.1895 36 154 0.3336 3.3251781759786359E-01
2R_13411456_SNP T G 0.148 29 167 0.08842 7.9222662729214924E-02
2R_13411460_SNP A T 0.2827 54 137 0.03031 1.4079638632666772E-02
2R_13411469_DEL AT TGGACAAAACA 0.06599 13 184 0.3256 2.5274115640388162E-01
2R_13411485_SNP C A 0.06633 13 183 0.3381 3.0217401467392735E-01
2R_13411505_SNP C T 0.4599 86 101 0.743 4.2484389832395586E-01
2R_13411815_SNP C A 0.3508 67 124 0.1514 2.2781183321864906E-01
2R_13411820_SNP G T 0.07653 15 181 0.482 2.1286709694417649E-01
2R_13411824_SNP G C 0.07653 15 181 0.482 2.1286709694417649E-01
2R_13411961_SNP A G 0.1562 30 162 0.6593 7.5116149030207802E-01
2R_13412024_SNP T C 0.06154 12 183 0.7182 9.6575628403766922E-01
2R_13412097_SNP T C 0.06771 13 179 0.0002719 2.3226684641601013E-04
2R_13412107_SNP A G 0.1148 21 162 0.6072 5.7508901165999515E-01
2R_13412130_SNP A T 0.1033 19 165 0.5628 8.4416910006504853E-01
2R_13412136_SNP C T 0.3947 75 115 0.09538 1.1324943114343022E-01
2R_13412160_SNP T C 0.3717 71 120 0.06835 7.6894483903669819E-02
2R_13412174_SNP A C 0.2579 49 141 0.8518 7.7577873042123391E-01
2R_13412175_SNP G C 0.09184 18 178 0.8579 9.4748113291931502E-01
2R_13412177_SNP T C 0.2708 52 140 0.938 8.9059488341611592E-01
2R_13412218_SNP G A 0.1179 23 172 0.003554 1.0467322468134085E-02
2R_13412453_SNP T G 0.06771 13 179 0.7031 3.7762793079855506E-01
2R_13412474_SNP C T 0.06701 13 181 0.7401 3.4605845630552667E-01
2R_13412674_SNP A G 0.1237 24 170 0.02271 3.7408802361559412E-02
2R_13412722_SNP A G 0.2116 40 149 0.9657 6.9259642630914242E-01
2R_13412791_SNP A G 0.07179 14 181 0.6109 2.6722545961797217E-01
2R_13412815_SNP A G 0.1842 35 155 0.2856 1.4964335069937018E-01
2R_13412848_SNP A G 0.1823 35 157 0.3984 1.9103673920456021E-01
2R_13412857_SNP T C 0.09694 19 177 0.6054 5.9882656652393762E-01
2R_13412875_SNP A C 0.1026 20 175 0.5859 5.4662132889671944E-01
2R_13413085_SNP C T 0.487 94 99 0.6345 9.3109984726469242E-01
2R_13413325_SNP A G 0.05641 11 184 0.7171 8.4143542272140093E-01
2R_13413523_SNP C G 0.1368 26 164 0.09269 3.8539753959550049E-01
2R_13413570_SNP T C 0.09896 19 173 0.9926 8.1729961187842104E-01
2R_13413577_SNP A G 0.3189 59 126 0.3735 7.5847152426516051E-01
2R_13413691_SNP A C 0.2896 53 130 0.1853 7.3367674415925802E-02
2R_13413975_SNP C G 0.3085 58 130 0.9986 8.0568240183654927E-01
2R_13413979_SNP G A 0.3545 67 122 0.9628 6.1262408026635939E-01
2R_13414089_SNP A C 0.0829 16 177 0.7878 7.1202480277296087E-01
2R_13414102_SNP T C 0.05641 11 184 8.45e-05 1.0367882960367174E-04
2R_13414141_SNP T A 0.1088 21 172 0.1279 2.3860053967570995E-02
2R_13414142_SNP T C 0.08 16 184 0.7659 6.9501245886641994E-01
2R_13414144_SNP T G 0.08 16 184 0.7659 6.9501245886641994E-01
2R_13414327_SNP A C 0.3526 67 123 0.5432 9.8246670277162651E-01
2R_13414378_SNP C T 0.2732 53 141 0.4827 6.2279926451401812E-01
2R_13414471_SNP G A 0.1066 21 176 0.507 2.9330932513741526E-01
2R_13414505_SNP T G 0.2031 39 153 0.1873 1.3163978228150752E-01
2R_13414519_SNP T A 0.4817 92 99 0.9843 8.5107248956203352E-01
2R_13414542_SNP T A 0.4588 89 105 0.8458 7.1202515600847816E-01
2R_13414591_SNP A G 0.1406 27 165 0.9919 9.0675199881869473E-01
2R_13414664_SNP A G 0.1344 25 161 0.9207 9.7881659033403734E-01
2R_13414690_SNP G A 0.4947 93 95 0.6524 9.8713809829282628E-01
2R_13414691_SNP C A 0.08718 17 178 0.3023 4.0925601253311905E-01
2R_13414698_SNP T G 0.3529 66 121 0.3841 8.6018085832496727E-01
2R_13414753_SNP A G 0.07538 15 184 0.7607 8.5650540914561657E-01
2R_13414830_SNP T C 0.07143 14 182 0.9607 7.0496586767857916E-01
2R_13414840_SNP A G 0.06667 13 182 0.6935 4.7796121889350940E-01
2R_13414841_SNP A T 0.4583 88 104 0.5283 8.7932445786143321E-01
2R_13414867_SNP G T 0.06091 12 185 0.605 8.3603688042701085E-01
2R_13415058_SNP C A 0.3158 60 130 0.448 9.5882950349489371E-01
2R_13415154_SNP A G 0.3209 60 127 0.7173 8.9869374167676241E-01
2R_13415258_SNP T C 0.1641 32 163 0.03352 7.7663544139781285E-02
2R_13415277_SNP C A 0.1531 30 166 0.02261 6.1486643615041241E-02
2R_13415290_SNP C A 0.06533 13 186 0.5945 7.1763367085626728E-01
2R_13415308_SNP T C 0.2083 40 152 0.08423 3.6322192759644462E-02
2R_13415363_SNP C G 0.4815 91 98 0.8608 9.6193364416775573E-01
2R_13415420_SNP G A 0.1031 20 174 0.1301 3.5368665935510260E-02
2R_13415561_SNP A G 0.2474 47 143 0.2839 7.0712420706441226E-01
2R_13415564_SNP G A 0.2435 47 146 0.2643 6.7740364540179088E-01
2R_13415772_SNP C T 0.3679 71 122 0.5306 6.1058645583284732E-01
2R_13415809_SNP A G 0.1146 22 170 0.09881 1.8855771926002723E-02
2R_13415810_SNP A G 0.3613 69 122 0.3578 3.1606920699700569E-01
2R_13416017_SNP G A 0.3636 68 119 0.5084 8.6095514701311060E-01
2R_13416020_SNP A C 0.1224 24 172 0.3942 3.0288288819220655E-01
2R_13416087_SNP C T 0.2835 55 139 0.04123 1.0354737169850192E-01
2R_13416424_SNP A G 0.3956 72 110 0.3136 3.0935867884622059E-01
2R_13416451_INS T TTAAATT 0.4615 78 91 0.2449 4.6195436394980560E-01
2R_13416475_SNP A G 0.3333 62 124 0.2914 1.4737529940124239E-01
2R_13416509_SNP A C 0.4649 86 99 0.5307 3.9957100008995261E-01
2R_13416539_SNP G A 0.1474 28 162 0.1505 7.1263607759508227E-02
2R_13416562_SNP A G 0.2181 41 147 0.3518 6.3292807014279362E-01
2R_13416565_SNP C A 0.08421 16 174 0.8124 7.9994219795607924E-01
2R_13416702_SNP A T 0.1164 22 167 0.1282 3.1328475699037635E-02
2R_13416712_SNP T G 0.1862 35 153 0.05153 4.1335880673327725E-02
2R_13416716_SNP G C 0.1885 36 155 0.6073 8.2759471423594844E-01
2R_13416725_DEL A AAAAGA 0.2849 49 123 0.2606 4.4955587926034080E-01
2R_13416774_SNP A G 0.201 39 155 0.8171 6.3071660653121442E-01
2R_13416783_SNP T G 0.05528 11 188 0.1477 2.4696500450009784E-01
2R_13416845_DEL AA A 0.4208 77 106 0.9381 7.2158959498575370E-01
2R_13416886_SNP G A 0.4 76 114 0.1546 1.2310500651698231E-01
2R_13416912_SNP T G 0.4044 74 109 0.3682 6.4496054123123736E-01
2R_13416928_SNP A G 0.1164 22 167 0.1127 3.2194841640650805E-02
2R_13416945_SNP A G 0.3526 67 123 0.1431 5.9933871061636293E-02
2R_13417007_SNP T G 0.05102 10 186 0.7057 9.2835428321154456E-01
2R_13417011_SNP T G 0.05128 10 185 0.7146 9.3632581606985277E-01
2R_13417022_SNP A G 0.4521 85 103 0.3446 3.8464457856527090E-01
2R_13417030_SNP T C 0.4607 88 103 0.3347 3.7191267109380932E-01
2R_13417031_SNP A T 0.4607 88 103 0.3347 3.7191267109380932E-01
2R_13417044_SNP A G 0.1231 24 171 0.6901 9.4936340708137812E-01
2R_13417052_SNP T C 0.05641 11 184 0.7872 9.9274895855553669E-01
2R_13417070_SNP A G 0.4497 85 104 0.138 1.4322643147132008E-01
2R_13417118_SNP A G 0.2947 56 134 0.256 4.5280017683013696E-01
2R_13417133_SNP C G 0.3167 57 123 0.08772 2.9983598732384809E-01
2R_13417136_SNP G C 0.2994 53 124 0.05302 2.0112695732702590E-01
2R_13417264_SNP A C 0.09137 18 179 0.6654 6.0165093855790008E-01
2R_13417290_SNP A C 0.3402 66 128 0.3833 6.0608451326038870E-01
2R_13417355_INS GTG G 0.05435 10 174 0.8679 9.2720801679406373E-01
2R_13417363_SNP T C 0.3632 69 121 0.2922 3.5999650068874922E-01
2R_13417465_SNP A G 0.05263 10 180 0.9981 9.4154366360167219E-01
2R_13417491_SNP A G 0.3351 63 125 0.3046 3.8744090625024374E-01
2R_13417497_SNP C T 0.1739 32 152 0.1378 3.4070215632208009E-02
2R_13417545_SNP T C 0.1011 19 169 0.2752 1.5565763214622019E-01
2R_13417596_SNP T G 0.1795 35 160 0.928 5.4704633327421659E-01
2R_13417599_SNP A C 0.3102 58 129 0.1036 1.3737851846649607E-01
2R_13417626_SNP T C 0.1641 32 163 0.9342 6.0730065217135543E-01
2R_13417767_SNP T G 0.08808 17 176 0.597 5.7814459044390998E-01
2R_13417770_DEL TTATA T 0.2833 51 129 0.03825 6.0363233516450010E-02
2R_13417913_SNP A T 0.05076 10 187 0.5235 4.6937304045409711E-01
2R_13417915_SNP G T 0.1939 38 158 0.6842 6.3469712567518966E-01
2R_13417926_SNP C G 0.2539 49 144 0.2901 6.4623587180621422E-01
2R_13418061_SNP A C 0.1888 37 159 0.734 6.9959582912353813E-01
2R_13418070_SNP A T 0.3684 70 120 0.4902 9.7270416349368771E-01
2R_13418085_SNP C T 0.1385 27 168 0.9902 7.9963760241451798E-01
2R_13418123_SNP A T 0.1269 25 172 0.3096 2.3978049970761606E-01
2R_13418134_SNP A G 0.1878 37 160 0.786 6.5760496486201703E-01
2R_13418176_SNP A T 0.2 39 156 0.5898 4.6601676314711360E-01
2R_13418179_SNP A G 0.102 20 176 0.06101 8.3898986406260478E-02
2R_13418192_SNP A G 0.4316 82 108 0.6366 2.9055527098885392E-01
2R_13418195_SNP C A 0.4607 82 96 0.5623 2.1419332278390379E-01
2R_13418208_SNP T C 0.4271 82 110 0.1234 3.9187488719024978E-02
2R_13418242_SNP T G 0.2105 40 150 0.2942 1.1748836125244999E-01
2R_13418245_SNP A G 0.2577 50 144 0.4271 3.8275794814016462E-01
2R_13418275_SNP A T 0.06599 13 184 0.5594 6.3049935704024285E-01
2R_13418292_SNP G A 0.1036 20 173 0.7886 8.3921630855577423E-01
2R_13418341_SNP T A 0.1042 20 172 0.6238 6.5605078039900455E-01
2R_13418360_SNP A G 0.2158 41 149 0.5126 5.4958759585767281E-01
2R_13418414_SNP T C 0.2835 55 139 0.2873 6.9171588264133210E-01
2R_13418474_SNP A T 0.1947 37 153 0.01885 4.7917624506494491E-02
2R_13418509_SNP G A 0.1837 36 160 0.08885 1.2586777723719134E-01
2R_13418536_SNP A G 0.1804 35 159 0.09091 1.2632590748622652E-01
2R_13418601_SNP A G 0.3386 64 125 0.01386 8.3827463515759537E-02
2R_13418658_SNP G A 0.09278 18 176 0.0001641 1.4450914433638319E-03
2R_13418691_SNP A C 0.2143 42 154 0.9781 7.6615593256399295E-01
2R_13418928_SNP T C 0.4136 79 112 0.3426 4.6023186498232849E-01
2R_13418961_SNP T A 0.2263 43 147 0.5784 9.0392546133442520E-01
2R_13419103_SNP A G 0.1989 37 149 0.8058 5.1816375899625866E-01
2R_13419134_SNP T C 0.2396 46 146 0.6772 8.2540600795444830E-01
2R_13419169_SNP A G 0.2012 33 131 0.7902 6.0597340108259912E-01
2R_13419175_SNP G A 0.366 71 123 0.8293 7.0624070279717954E-01
2R_13419197_SNP C T 0.3692 72 123 0.8398 6.9501597453244757E-01
2R_13419208_SNP A C 0.3598 68 121 0.6427 3.1768797663162396E-01
2R_13419260_SNP T C 0.1224 24 172 0.8592 4.1147332342662724E-01
2R_13419336_SNP T A 0.2199 42 149 0.6719 5.2495387978170260E-01
2R_13419350_SNP A T 0.2423 47 147 0.8322 6.8567669192787983E-01
2R_13419502_SNP T G 0.2789 53 137 0.4491 3.1759064007434457E-01
2R_13419652_SNP C T 0.2368 45 145 0.9131 6.6058024441328111E-01
2R_13419768_SNP G T 0.201 39 155 0.3019 4.1113391472758276E-01
2R_13419772_SNP G A 0.2356 45 146 0.5221 3.2114675980230456E-01
2R_13419888_SNP T C 0.2041 40 156 0.1093 2.5794505647815102E-01
2R_13420115_SNP T A 0.337 62 122 0.3398 3.0764341449199173E-01
2R_13420474_SNP T G 0.2 39 156 0.67 9.2266963623044695E-01
2R_13420512_SNP T G 0.1969 38 155 0.4812 2.3413117915572501E-01
2R_13420514_SNP A G 0.2328 44 145 0.2106 2.9687032174724481E-01
2R_13420560_INS TT T 0.2063 39 150 0.8104 4.5146006850549214E-01
2R_13420633_SNP G C 0.2737 52 138 0.6619 3.4897057833464451E-01
2R_13420636_DEL T TTA 0.2796 52 134 0.448 2.2739241688749634E-01
2R_13420800_SNP C A 0.3913 72 112 0.2789 1.1962740959617324E-01
2R_13420842_SNP T G 0.06061 12 186 0.8036 8.3179440705553020E-01
2R_13420879_DEL T TAACC 0.06122 12 184 0.4062 4.3735774986946374E-01
2R_13421094_DEL C CA 0.09896 19 173 0.5159 8.8886800219396134E-01
2R_13421112_SNP G T 0.4863 89 94 0.1011 3.9601075450030401E-02
2R_13421282_SNP A C 0.07071 14 184 0.7819 7.4980694252856117E-01
2R_13421292_SNP T G 0.07107 14 183 0.7554 8.0540324294845167E-01
2R_13421315_SNP T A 0.1969 38 155 0.09001 3.0891257866648206E-02
2R_13421317_SNP A T 0.07254 14 179 0.2457 1.2524865760094173E-01
2R_13421392_SNP G A 0.2973 55 130 0.8869 4.1018735341818691E-01
2R_13421452_SNP G A 0.07143 14 182 0.0001105 5.4940738312539439E-04
2R_13421691_SNP T C 0.08163 16 180 0.2934 1.9706518973825737E-01
2R_13421714_SNP A G 0.07692 15 180 0.2966 1.9964864998832299E-01
2R_13421728_INS GG G 0.07407 14 175 0.1077 7.3496579263282152E-02
2R_13421790_SNP G T 0.1156 23 176 0.9072 6.9065095947212862E-01
2R_13421965_INS ACGTTTGATGAT A 0.05051 10 188 0.8088 7.2782126210840248E-01
2R_13422172_SNP C A 0.1429 28 168 0.8215 7.3524998917806994E-01
2R_13422173_SNP T G 0.1531 30 166 0.5191 4.9010071190663984E-01
2R_13422307_SNP T G 0.1077 21 174 0.7064 4.8335514663437662E-01
2R_13422475_DEL TT T 0.3933 70 108 0.9808 8.8297923152543045E-01
2R_13422526_SNP A G 0.2299 43 144 0.06433 1.4794818403218901E-01
2R_13422576_SNP A T 0.3736 68 114 0.7483 5.1204587026112025E-01
2R_13422704_SNP A G 0.4659 82 94 0.7724 7.3711882891808167E-01
2R_13422745_SNP T G 0.2316 44 146 0.3897 7.1309395615758575E-01
2R_13422984_SNP T C 0.2251 43 148 0.3737 6.7352900557341111E-01
2R_13423306_SNP G A 0.1436 28 167 0.7617 5.1396453875035508E-01
2R_13423381_SNP T C 0.0929 17 166 0.7939 3.4962739271924137E-01
2R_13423515_SNP G T 0.1347 26 167 0.5288 3.9370770446890002E-01
2R_13423547_INS TATACCTT A 0.2154 42 153 0.5555 9.4550378439505345E-01
2R_13423556_SNP C T 0.2205 43 152 0.5356 9.1078684687889921E-01
2R_13423610_DEL A AA 0.2176 42 151 0.6626 8.6549540370170153E-01
2R_13423646_SNP C A 0.4263 81 109 0.1724 1.8435136414590070E-01
2R_13423660_SNP A G 0.1173 23 173 0.629 4.0175063574921444E-01
2R_13423673_INS AA A 0.4011 73 109 0.4001 5.6915385687418574E-01
2R_13423826_SNP G A 0.4486 83 102 0.7844 8.4145140692611808E-01
2R_13423881_SNP A C 0.06218 12 181 0.9002 9.8891591284822766E-01
2R_13423882_SNP C T 0.4516 84 102 0.6157 6.5509723337907932E-01
2R_13423987_SNP T C 0.1667 31 155 0.1474 2.0389484427398918E-01
2R_13424003_SNP G A 0.4595 85 100 0.5282 4.3874986898884261E-01
2R_13424090_SNP T A 0.1571 30 161 0.06435 1.5500811338254805E-01
2R_13424094_SNP C A 0.1705 30 146 0.0994 1.6425880512103264E-01
2R_13424110_SNP G T 0.4511 83 101 0.9786 7.9810116320354263E-01
2R_13424206_SNP T C 0.2143 42 154 0.5378 9.9440044783329451E-01
2R_13424349_SNP T A 0.07576 15 183 0.9741 8.8480186659696203E-01
2R_13424352_SNP T C 0.1587 30 159 0.1079 2.1909867377512471E-01
2R_13424388_SNP A G 0.2842 54 136 0.08105 8.5257113548123709E-02
2R_13424562_SNP G T 0.2732 53 141 0.1869 4.2923036976317241E-01
2R_13424626_SNP G A 0.5 94 94 0.8231 7.3305354193160110E-01
2R_13424764_SNP T C 0.4699 86 97 0.5065 4.7751249233458570E-01
2R_13424839_SNP T C 0.4541 84 101 0.703 7.1674653906917740E-01
2R_13424884_SNP T C 0.4649 86 99 0.5504 5.7351323279911803E-01
2R_13424938_SNP T G 0.2615 51 144 0.8527 6.9671559685532780E-01
2R_13424977_SNP T C 0.2448 47 145 0.9318 4.6557296684769467E-01
2R_13425004_SNP A G 0.4946 91 93 0.3146 2.0117599436727807E-01
2R_13425196_SNP C T 0.1848 34 150 0.2329 4.3043786783333760E-01
2R_13425388_SNP C G 0.1786 35 161 0.8701 8.8585669292539215E-01
2R_13425721_SNP T C 0.199 38 153 0.8324 7.8305904151746597E-01
2R_13425802_SNP G A 0.1771 34 158 0.02198 9.0924850894315123E-02
2R_13425814_SNP G A 0.4628 87 101 0.1434 1.4627066130069966E-01
2R_13425874_SNP C T 0.4516 84 102 0.603 6.2524256373719345E-01
2R_13426039_SNP T G 0.2461 47 144 0.2175 3.2938626357465406E-01
2R_13426181_SNP C A 0.4348 80 104 0.3932 4.3318844512643218E-01
2R_13426182_SNP G T 0.199 38 153 0.4626 5.1489681119090780E-01
2R_13426203_SNP C G 0.1755 33 155 0.8436 5.8828079169214176E-01
2R_13426281_SNP C G 0.4225 79 108 0.5101 5.9558308445240671E-01
2R_13426487_SNP C T 0.3938 76 117 0.688 5.4464292301683814E-01
2R_13426577_DEL CCTC C 0.4756 78 86 0.4314 3.6484083896348696E-01
2R_13426673_INS TT T 0.2593 49 140 0.8704 6.6634493819261331E-01
2R_13426686_SNP G A 0.3057 59 134 0.09135 5.8176172188222006E-02
2R_13426709_SNP C G 0.1218 24 173 0.7169 5.2611412404880631E-01
2R_13426763_SNP A G 0.2081 41 156 0.8435 6.2817429219605891E-01
2R_13426794_SNP A C 0.05076 10 187 0.0008411 9.1568809263878901E-04
2R_13426806_SNP T G 0.05584 11 186 0.002583 2.9179711428600303E-03
2R_13426813_SNP G A 0.4202 79 109 0.1046 9.4728273532460605E-02
2R_13426832_SNP C A 0.4158 79 111 0.2067 1.9993031720725241E-01
2R_13426866_SNP T C 0.09845 19 174 0.7881 6.5134730142015540E-01
2R_13426905_SNP A C 0.2222 44 154 0.9184 8.4170576782777407E-01
2R_13426925_SNP G A 0.4611 89 104 0.5726 4.6768804688540710E-01
2R_13426954_SNP A C 0.4764 91 100 0.7906 6.9034064267767170E-01
2R_13427045_SNP T C 0.1186 23 171 0.6814 6.1979807637481898E-01
2R_13427054_SNP C T 0.2124 41 152 0.9039 7.3490723624013399E-01
2R_13427075_SNP T A 0.2124 41 152 0.9289 7.4654568261528431E-01
2R_13427076_SNP T C 0.2474 48 146 0.6149 6.0580153201411646E-01
2R_13427083_SNP C A 0.2165 42 152 0.8849 6.6904936090403533E-01
2R_13427151_SNP A G 0.4118 77 110 0.0343 2.1422215270505429E-01
2R_13427159_SNP C A 0.4171 78 109 0.03292 2.0538295884504343E-01
2R_13427185_SNP G A 0.3385 65 127 0.08271 2.6130732318181737E-01
2R_13427245_SNP A G 0.2708 52 140 0.1315 2.1678486962399535E-01
2R_13427312_SNP T A 0.2394 45 143 0.02806 4.0458424259027542E-02
2R_13427321_SNP T C 0.1173 23 173 0.4618 2.9570889424492819E-01
2R_13427396_SNP T G 0.4064 76 111 0.5676 3.1389299798727055E-01
2R_13427600_SNP C T 0.05528 11 188 0.1526 1.4493608730712904E-01
2R_13427624_SNP A G 0.4785 89 97 0.4544 7.1942765141854115E-01
2R_13427654_SNP G C 0.3757 71 118 0.1236 2.0882035310661728E-01
2R_13427764_SNP G A 0.3405 63 122 0.2245 2.6738614929669957E-01
2R_13427786_SNP G C 0.3408 61 118 0.5181 3.6031946273698190E-01
2R_13427885_SNP C T 0.4677 87 99 0.395 4.7410683251485419E-01
2R_13427984_SNP C A 0.2204 41 145 0.03576 4.3881083070331242E-02
2R_13428056_SNP G A 0.09744 19 176 0.2629 4.9474072541485459E-01
2R_13428221_SNP A G 0.08718 17 178 0.3528 2.4838459776154997E-01
2R_13428235_SNP A C 0.08763 17 177 0.3427 2.7364547009190321E-01
2R_13428299_SNP A C 0.07614 15 182 0.4439 2.7490708361584415E-01
2R_13428349_SNP T C 0.2404 44 139 0.1407 2.1406345577315822E-01
2R_13428351_INS GTA G 0.08718 17 178 0.1428 5.5699598734407807E-01
2R_13428355_DEL A TGGACT 0.08247 16 178 0.1202 5.3111038819668943E-01
2R_13428459_SNP A C 0.08718 17 178 0.2253 7.7647014444119811E-01
2R_13428465_SNP C T 0.1156 23 176 0.6583 5.6048965884513136E-01
2R_13428474_SNP G A 0.1156 23 176 0.6583 5.6048965884513136E-01
2R_13428646_SNP T C 0.3264 63 130 0.6531 8.5611949404959398E-01
2R_13428653_SNP T A 0.369 69 118 0.07566 8.1847937107980800E-02
2R_13428674_SNP T C 0.08247 16 178 0.6617 5.9570559814478852E-01
2R_13428718_SNP T C 0.1218 24 173 0.7148 4.9780978720684721E-01
2R_13428825_SNP T C 0.4301 83 110 0.08773 5.2567698462724022E-02
2R_13428867_SNP A C 0.1263 25 173 0.9039 7.5333206849045453E-01
2R_13428897_SNP T G 0.4444 84 105 0.07802 7.4053563970485028E-02
2R_13428990_SNP T G 0.4255 80 108 0.0739 5.2173804263632134E-02
2R_13429116_SNP T C 0.4293 82 109 0.02831 2.3591578545971548E-02
2R_13429140_SNP T A 0.4611 89 104 0.01179 1.0589601858169498E-02
2R_13429380_SNP T A 0.4415 83 105 0.02577 2.1905697853209755E-02
2R_13429425_SNP T G 0.07407 14 175 0.9441 9.7333192895062759E-01
2R_13429434_SNP T A 0.06771 13 179 0.08162 4.3503981635792471E-02
2R_13429442_SNP A G 0.3895 74 116 0.04316 3.6221534802744954E-02
2R_13429444_SNP A T 0.06283 12 179 0.07617 4.1276999192736995E-02
2R_13429455_SNP G C 0.06771 13 179 0.08162 4.3503981635792471E-02
2R_13429483_SNP A C 0.4127 78 111 0.1568 1.2332969943720384E-01
2R_13429506_SNP G C 0.05528 11 188 0.1531 1.5589698711813882E-01
2R_13429617_SNP G A 0.3037 58 133 0.9626 7.3222377970508989E-01
2R_13429839_SNP G A 0.07653 15 181 0.7603 5.9538129313524668E-01
2R_13429840_SNP C T 0.07576 15 183 0.762 5.7503110323332718E-01
2R_13429971_SNP T G 0.05612 11 185 0.771 6.5463499369390665E-01
2R_13430003_SNP A G 0.1979 37 150 0.8577 7.3920486028247723E-01
2R_13430012_SNP T C 0.2737 52 138 0.859 8.5125451342510394E-01
2R_13430067_SNP T C 0.1582 31 165 0.7771 6.3846459369002662E-01
2R_13430072_SNP G A 0.228 44 149 0.8998 8.7295390750067803E-01
2R_13430085_SNP A G 0.2228 43 150 0.9633 9.3939737752455577E-01
2R_13430172_SNP A G 0.1702 32 156 0.9396 9.7215071920965823E-01
2R_13430176_SNP C A 0.2356 45 146 0.7885 8.9355381562557057E-01
2R_13430301_SNP C T 0.2513 47 140 0.6844 2.9859178594950753E-01
2R_13430367_SNP C G 0.1917 37 156 0.7103 3.7508377981452068E-01
2R_13430485_SNP G C 0.08466 16 173 0.7932 7.5548309234513655E-01
2R_13430544_SNP A G 0.3598 68 121 0.4012 3.7784528989870791E-01
2R_13430602_SNP A T 0.4078 73 106 0.678 6.8931245432685084E-01
2R_13430604_SNP A C 0.117 22 166 0.9234 9.3567152866892944E-01
2R_13430725_SNP A C 0.1263 24 166 0.9532 9.8087232557533555E-01
2R_13430731_SNP A C 0.1875 36 156 0.8942 8.7870910958488169E-01
2R_13430769_SNP A G 0.1684 33 163 0.2139 1.8915425850673562E-01
2R_13430790_SNP T C 0.4271 82 110 0.5013 4.1373817861376772E-01
2R_13430850_SNP A C 0.1842 35 155 0.1289 1.5657348900829948E-01
2R_13430853_SNP T C 0.3807 75 122 0.4588 3.6769363288959855E-01
2R_13430886_SNP C A 0.1042 20 172 0.6698 8.0529281292693122E-01
2R_13430887_SNP T C 0.1042 20 172 0.8185 9.8110217869013705E-01
2R_13430921_SNP C T 0.1885 36 155 0.2251 2.6590989598877035E-01
2R_13430925_SNP A G 0.1865 36 157 0.214 2.3328763346055437E-01
2R_13430952_SNP A C 0.356 68 123 0.1434 1.0379526983382925E-01
2R_13431087_SNP T G 0.05528 11 188 0.1389 1.8034480242016104E-01
2R_13431105_SNP T C 0.1289 25 169 0.3991 5.6895921607297839E-01
2R_13431110_SNP T C 0.06667 13 182 0.2241 2.7352218818211460E-01
2R_13431112_SNP G A 0.07179 14 181 0.09085 9.6091223058842656E-02
2R_13431118_SNP T C 0.4197 81 112 0.4931 4.2102995559025347E-01
2R_13431127_SNP A G 0.06566 13 185 0.4576 4.4590085922725964E-01
2R_13431130_SNP A T 0.3105 59 131 0.4978 3.7010825342056319E-01
2R_13431251_SNP T C 0.1495 29 165 0.7703 9.9666514990267274E-01
2R_13431343_SNP A C 0.09375 18 174 0.4757 6.4572628974513502E-01
2R_13431345_SNP C G 0.1031 20 174 0.5023 6.6962334572376259E-01
2R_13431366_SNP T C 0.1031 20 174 0.5086 6.9758286486946952E-01
2R_13431408_SNP T C 0.3814 74 120 0.3827 4.1044585126842426E-01
2R_13431551_SNP C A 0.2826 52 132 0.6915 9.0900060541912397E-01
2R_13431692_SNP A G 0.2632 50 140 0.7578 9.5260327054961436E-01
2R_13431820_SNP T A 0.1066 21 176 0.7862 8.1203458720305877E-01
2R_13431835_SNP G T 0.1198 23 169 0.9163 8.3108455826325278E-01
2R_13431849_DEL G GTTAG 0.4531 87 105 0.7547 4.1608615737460242E-01
2R_13431878_SNP T C 0.356 68 123 0.9753 7.2559777934744352E-01
2R_13431905_INS CGGACAC C 0.1056 19 161 0.2376 1.9185730875863638E-01
2R_13431940_SNP C T 0.3472 67 126 0.8351 8.5485135247687760E-01
2R_13432176_DEL C CGCGCCACC 0.1263 24 166 0.7959 8.1225248538518802E-01
2R_13432221_SNP T A 0.06 12 188 0.53 4.4993621407082207E-01
2R_13432222_INS TC T 0.05051 10 188 0.5985 5.7235186235555080E-01
2R_13432224_SNP T G 0.05076 10 187 0.3608 3.0822017593952544E-01
2R_13432230_SNP G A 0.2396 46 146 0.4544 5.4188757061301396E-01
2R_13432284_SNP G T 0.377 72 119 0.869 7.5523410639375999E-01
2R_13432334_SNP C T 0.3866 75 119 0.8691 6.1120928962502463E-01
2R_13432369_SNP T C 0.12 24 176 0.177 2.4156916954548879E-01
2R_13432433_SNP G T 0.4072 79 115 0.7875 7.0744436678947653E-01
2R_13432572_SNP T G 0.133 25 163 0.938 9.6605374288690049E-01
2R_13432588_SNP A T 0.3405 63 122 0.2732 4.2054722583171356E-01
2R_13432589_SNP A T 0.1027 19 166 0.4266 4.2453755372742707E-01
2R_13432610_SNP C A 0.4521 85 103 0.5065 9.5296032823995269E-01
2R_13432626_SNP G A 0.05128 10 185 0.06224 4.8002474801607270E-02
2R_13432668_SNP A G 0.127 24 165 0.7945 8.5689203126981695E-01
2R_13432673_SNP C A 0.1892 35 150 0.1541 1.2620045812118952E-01
2R_13432675_SNP C T 0.1989 37 149 0.2288 1.9537009872657918E-01
2R_13432723_SNP C G 0.1872 35 152 0.1638 1.4405665400044509E-01
2R_13432750_SNP T G 0.4603 87 102 0.4136 4.6923095065918408E-01
2R_13432793_SNP G C 0.0804 16 183 0.9543 5.4212353963880711E-01
2R_13433014_SNP A G 0.05641 11 184 0.1689 1.1949578474573230E-01
2R_13433015_SNP T A 0.3579 68 122 0.2706 6.3126996454771067E-01
2R_13433022_SNP T A 0.4167 80 112 0.8215 6.3686664284721717E-01
2R_13433030_SNP A C 0.1925 36 151 0.4161 3.4639968849800096E-01
2R_13433036_DEL T TAC 0.0618 11 167 0.4609 5.3412054376684193E-01
2R_13433050_SNP C T 0.2011 38 151 0.3521 2.9130841178219546E-01
2R_13433061_SNP T C 0.3472 67 126 0.3969 7.2640755106190946E-01
2R_13433067_SNP G C 0.1399 27 166 0.8658 9.0564466810573030E-01
2R_13433226_SNP G A 0.4074 77 112 0.9222 5.9624242012249651E-01
2R_13433274_SNP C A 0.1399 27 166 0.8658 9.0564466810573030E-01
2R_13434093_SNP A G 0.4624 86 100 0.6008 2.0924922570191518E-01
2R_13434486_SNP T C 0.1066 21 176 0.6336 7.1749518140686408E-01
2R_13434656_SNP A T 0.5 96 96 0.6352 2.5151037446259727E-01
2R_13434690_SNP T C 0.199 39 157 0.1161 3.5081320415302930E-01
2R_13434768_DEL C CGAC 0.127 24 165 0.8102 8.5202548582477600E-01
2R_13434810_SNP T A 0.1361 26 165 0.8059 8.8452138629992583E-01
2R_13434884_SNP C T 0.2103 41 154 0.1756 3.9056592326713468E-01
2R_13434885_SNP A T 0.3128 61 134 0.5744 2.1795472616065104E-01
2R_13434896_SNP A T 0.3177 61 131 0.5476 2.2011756023802398E-01
2R_13434902_SNP A G 0.06566 13 185 0.004052 1.2733797272167644E-02
2R_13435011_SNP G A 0.2071 41 157 0.1228 3.2528671107014573E-01
2R_13435049_SNP T G 0.3684 70 120 0.1782 4.0665623843638543E-01
2R_13435098_SNP C T 0.2053 39 151 0.03259 1.6827044658283885E-01
2R_13435137_SNP C T 0.3587 66 118 0.3074 7.6605981588376948E-01
2R_13435150_SNP C A 0.2176 42 151 0.1471 3.6428819143670887E-01
2R_13435236_SNP C T 0.05 10 190 0.2122 1.8803576441289183E-01
2R_13435262_SNP T C 0.2604 50 142 0.1105 6.7332756799346860E-02
2R_13435278_SNP T C 0.1406 27 165 0.8215 9.0732631609228476E-01
2R_13435460_SNP G A 0.2887 56 138 0.04805 2.3057997328747085E-02
2R_13435777_INS GCCTCTCGG G 0.441 71 90 0.03301 6.7629576310642411E-02
2R_13436004_SNP A C 0.1368 26 164 0.8195 8.8350529767040875E-01
2R_13436026_SNP C T 0.05528 11 188 0.7932 9.5109637190920215E-01
2R_13436094_DEL A AT 0.1316 25 165 0.9913 9.5555034809071193E-01
2R_13436214_SNP T C 0.07576 15 183 0.2464 2.8229168046898911E-01
2R_13436522_DEL T TATTT 0.05155 10 184 0.306 2.7863844274760918E-01
2R_13436703_SNP A G 0.1316 25 165 0.7725 7.8368603105643508E-01
2R_13436784_SNP C G 0.2474 48 146 0.1921 1.3158870759297092E-01
2R_13436891_SNP A G 0.3368 64 126 0.6533 3.4275799124372608E-01
2R_13437285_SNP A C 0.07 14 186 0.003482 8.9656128899966922E-03
2R_13437362_SNP T C 0.3298 63 128 0.7253 4.1355006295227559E-01
2R_13437513_SNP A C 0.171 33 160 0.8195 9.7973123345837343E-01
2R_13437522_DEL G GTTG 0.4545 85 102 0.9618 5.7208870145532054E-01
2R_13437563_SNP A G 0.1744 34 161 0.7184 8.2510588692932085E-01
2R_13437699_SNP T A 0.1276 25 171 0.1033 1.1755639242357174E-01
2R_13437836_SNP A G 0.4497 85 104 0.8102 3.8357796265109145E-01
2R_13437910_SNP G A 0.1466 28 163 0.8884 7.6993038501911826E-01
2R_13437953_SNP G T 0.1786 35 161 0.9403 8.3704263824093006E-01
2R_13438004_SNP T C 0.1633 32 164 0.6813 3.2365972553982403E-01
2R_13438013_SNP C T 0.06091 12 185 0.5448 6.5917160889010262E-01
2R_13438127_SNP C A 0.07653 15 181 0.2084 1.9341759438028305E-01
2R_13438199_SNP T C 0.09694 19 177 0.2464 1.8016174733832102E-01
2R_13438202_SNP T C 0.1667 33 165 0.8061 4.0238424212746693E-01
2R_13438229_SNP T G 0.1421 27 163 0.9449 9.8689667443661744E-01
2R_13438235_SNP C T 0.1111 22 176 0.4233 3.0991276945749213E-01
2R_13438336_SNP T C 0.09375 18 174 0.1648 1.1903129233422105E-01
2R_13438577_SNP G A 0.1371 27 170 0.07091 4.9627589009535039E-02
2R_13438643_SNP A G 0.132 26 171 0.08754 5.9171309558422445E-02
2R_13438700_SNP G C 0.1289 25 169 0.08102 5.5647493902435487E-02
2R_13438721_SNP T C 0.1282 25 170 0.1451 9.8337735784136959E-02
2R_13438838_SNP G A 0.09845 19 174 0.6849 6.0193995958057900E-01
2R_13438929_SNP T C 0.1392 27 167 0.3513 2.9862849491628018E-01
2R_13438968_SNP G A 0.1269 25 172 0.3029 2.5926694252951177E-01
2R_13439118_SNP A G 0.1111 22 176 0.7152 8.4492735190567481E-01
2R_13439124_SNP G T 0.4127 78 111 0.895 8.2373311366069557E-01
2R_13439142_SNP T G 0.4021 76 113 0.9952 9.8253900466421229E-01
2R_13439676_SNP A T 0.1122 22 174 0.5776 5.4916442454535752E-01
2R_13439961_SNP T G 0.466 89 102 0.3153 1.4722208651325142E-01
2R_13440274_SNP T C 0.1392 27 167 0.3744 3.5394171592942503E-01
2R_13440315_SNP T C 0.1823 35 157 0.9057 7.5882835979912144E-01
2R_13440486_SNP A C 0.07576 15 183 0.352 6.3791774457985473E-01
2R_13440603_SNP A C 0.1487 29 166 0.6918 9.2334552806761550E-01
2R_13440805_SNP C G 0.1465 29 169 0.5287 7.8259722517855490E-01
2R_13440868_SNP T C 0.1031 20 174 0.5715 5.9935080607236069E-01
2R_13440930_SNP A G 0.2963 56 133 0.1417 3.0751494242681487E-01
2R_13440933_SNP G A 0.1168 23 174 0.7665 8.2823272175515172E-01
2R_13441026_SNP A G 0.1173 23 173 0.8203 9.1974913718127738E-01
2R_13441202_SNP G C 0.1122 22 174 0.8386 9.4023597836364570E-01
2R_13441284_SNP C T 0.1082 21 173 0.9371 8.9843764361364720E-01
2R_13441356_SNP T G 0.1929 38 159 0.2214 8.8994031662366857E-02
2R_13441920_SNP C T 0.1077 21 174 0.951 8.4804797417227751E-01
2R_13442053_SNP A C 0.1186 23 171 0.9667 9.6523364701382208E-01
2R_13442376_SNP T G 0.178 34 157 0.07681 1.1229651857189160E-01
2R_13442809_SNP A C 0.1458 28 164 0.2199 2.5654274232387997E-01
2R_13442985_SNP C T 0.1399 27 166 0.4749 6.2715705160941182E-01
2R_13443145_SNP A G 0.3281 63 129 0.423 6.0801292619979086E-01
2R_13443147_SNP C A 0.4526 86 104 0.665 8.2761423539303758E-01
2R_13443263_SNP T C 0.05236 10 181 0.8864 9.0439854706717604E-01
2R_13443372_SNP A G 0.4145 80 113 0.3373 3.6678014086747335E-01
2R_13443704_SNP A T 0.05051 10 188 0.2987 3.5102560553996820E-01
2R_13443810_SNP A G 0.07653 15 181 0.682 7.0638951849094989E-01
2R_13443864_SNP T C 0.2751 52 137 0.6102 7.1303084239030623E-01
2R_13443967_SNP T C 0.1649 32 162 0.8957 9.3692905107948055E-01
2R_13443988_SNP A G 0.1562 30 162 0.6622 7.1369706131947974E-01
2R_13443990_SNP T G 0.1649 32 162 0.8957 9.3692905107948055E-01
2R_13443992_SNP C T 0.1378 27 169 0.9013 8.9193038827890825E-01
2R_13444047_SNP G C 0.3842 73 117 0.7778 6.4775808992033568E-01
2R_13444112_SNP C T 0.2746 53 140 0.5176 2.8477150273686136E-01
2R_13444287_SNP T C 0.148 29 167 0.8617 9.9721631901927210E-01
2R_13444325_SNP T C 0.2162 40 145 0.261 1.0437696749777925E-01
2R_13444348_SNP G A 0.4202 79 109 0.9953 6.9370354593613959E-01
2R_13444595_SNP A G 0.4368 83 107 0.09496 8.2556774416091730E-02
2R_13444785_SNP T C 0.2021 38 150 0.5536 4.2501166084550335E-01
2R_13444791_SNP T G 0.3425 62 119 0.4609 6.2886872824852291E-01
2R_13444824_SNP T C 0.2337 43 141 0.6175 7.3166515686471112E-01
2R_13444869_SNP C G 0.1927 37 155 0.5053 4.1970749986122113E-01
2R_13444959_SNP A G 0.2984 57 134 0.8219 9.2005285458177721E-01
2R_13444978_SNP A G 0.2674 50 137 0.5875 2.6155957955480358E-01
2R_13445064_DEL CGGC C 0.08197 15 168 0.6418 7.4265478610525582E-01
2R_13445228_SNP T C 0.366 71 123 0.6973 9.8268899680329047E-01
2R_13445244_SNP C T 0.2704 53 143 0.6096 6.9108975649656634E-01
2R_13445270_SNP T G 0.3457 65 123 0.8976 6.4773416929486904E-01
2R_13445272_SNP A G 0.3508 67 124 0.9977 7.4123359387250809E-01
2R_13445298_SNP T A 0.2653 52 144 0.6619 8.3901838564464637E-01
2R_13445310_SNP A G 0.3402 66 128 0.8461 7.8880369879255996E-01
2R_13445410_SNP T A 0.3245 61 127 0.5509 8.2939690469131688E-01
2R_13445513_SNP A G 0.4921 94 97 0.6728 8.4549421223148413E-01
2R_13445549_SNP T A 0.2713 51 137 0.3873 2.6251900483399826E-01
2R_13445615_INS CC C 0.1585 29 154 0.6366 3.6616623825890238E-01
2R_13445657_SNP T C 0.07143 14 182 0.1629 2.0931176963933384E-01
2R_13445885_SNP A G 0.1719 33 159 0.4035 3.3128655356215886E-01
2R_13446009_SNP G A 0.3069 58 131 0.3118 2.6716289581929697E-01
2R_13446057_SNP T C 0.445 85 106 0.4889 5.7671899795858206E-01
2R_13446059_SNP C G 0.06566 13 185 0.07507 1.6310614067366103E-01
2R_13446138_SNP G C 0.1579 30 160 0.891 9.5196365920315329E-01
2R_13446142_SNP C A 0.164 31 158 0.7073 7.7905863216279281E-01
2R_13446158_SNP C T 0.2292 44 148 0.9701 8.5701922100064321E-01
2R_13446337_SNP T C 0.06091 12 185 0.282 4.8608464981537991E-01
2R_13446352_SNP A G 0.08163 16 180 0.8633 8.8320630278044021E-01
2R_13446385_SNP A T 0.1429 28 168 0.6321 5.9282947905611416E-01
2R_13446393_SNP T A 0.05051 10 188 0.4698 3.9779093501325336E-01
2R_13446394_SNP C T 0.08163 16 180 0.7835 7.1130030955207335E-01
2R_13446397_SNP G A 0.08629 17 180 0.8482 8.2099770647530568E-01
2R_13446409_SNP C G 0.08629 17 180 0.9592 9.6880745788529998E-01
2R_13446417_SNP A G 0.4844 93 99 0.7427 8.2076104440887732E-01
2R_13446432_SNP G C 0.3138 59 129 0.545 6.8850767373296073E-01
2R_13446451_SNP A C 0.371 69 117 0.2847 3.4853393586208037E-01
2R_13446452_SNP C A 0.05102 10 186 0.4345 4.3007812166184800E-01
2R_13446642_SNP A C 0.08377 16 175 0.5194 4.2034780760828594E-01
2R_13446656_SNP G T 0.356 68 123 0.8611 7.9466879268857371E-01
2R_13446826_SNP A T 0.05102 10 186 0.5287 5.8149036128949017E-01
2R_13446919_SNP T A 0.4486 83 102 0.1547 1.5510427714301911E-01
2R_13446929_SNP A G 0.08247 16 178 0.006548 2.0211106995221325E-02
2R_13446942_SNP A G 0.1543 29 159 0.895 9.1052033783008635E-01
2R_13446948_SNP T G 0.05612 11 185 0.389 4.5966350318924887E-01
2R_13446981_SNP T A 0.3895 74 116 0.183 2.9533263586959979E-01
2R_13446998_SNP C A 0.2165 42 152 0.6374 4.5331393718652591E-01
2R_13447013_SNP T A 0.2708 52 140 0.7696 8.8152630902988305E-01
2R_13447052_SNP T A 0.445 85 106 0.4951 5.6244939820494877E-01
2R_13447143_SNP G A 0.07576 15 183 0.2385 4.3587399708745356E-01
2R_13447173_SNP T C 0.07216 14 180 0.1448 3.3081591025716095E-01
2R_13447235_SNP G C 0.07653 15 181 0.2467 4.8934102907528987E-01
2R_13447287_SNP A G 0.2552 49 143 0.1089 1.2697616627565844E-01
2R_13447318_SNP G A 0.07614 15 182 0.8641 9.2098156695967948E-01
2R_13447382_DEL A AG 0.08466 16 173 0.9404 9.9871277001720982E-01
2R_13447441_DEL T TTATTACATTTT 0.09694 19 177 0.09434 9.6605209338853304E-02
2R_13447452_SNP C T 0.4311 72 95 0.9387 6.6685248336253733E-01
2R_13447454_SNP A T 0.3842 73 117 0.6296 9.7701446773023504E-01
2R_13447590_SNP G A 0.3927 75 116 0.1416 2.8587395590333398E-01
2R_13447595_SNP G T 0.3915 74 115 0.1587 3.0936042970221989E-01
2R_13447600_MNP TGC CTT 0.4386 75 96 0.1837 3.6117975140935421E-01
2R_13447728_SNP C T 0.1077 21 174 0.4491 4.3402033654794825E-01
2R_13447730_SNP T A 0.2105 40 150 0.2005 2.2461765364248953E-01
2R_13447853_SNP G A 0.1486 26 149 0.5192 4.6964175756360060E-01
2R_13447882_SNP T A 0.08247 16 178 0.008807 2.8206359010410201E-02
2R_13448077_SNP T C 0.1015 20 177 0.9384 9.4607058780673059E-01
2R_13448083_SNP A T 0.3281 63 129 0.9953 9.1047306076409296E-01
2R_13448180_SNP T C 0.05612 11 185 0.9983 9.9902479993686932E-01
2R_13448387_SNP T C 0.1295 25 168 0.3492 3.1170448539321194E-01
2R_13448432_SNP A G 0.0582 11 178 0.407 3.0857372555719886E-01
2R_13448500_SNP T A 0.4974 96 97 0.4822 3.4089137654609003E-01
2R_13448631_SNP G A 0.1582 31 165 0.8434 8.9651328337487091E-01
2R_13448723_SNP T A 0.1094 21 171 0.1764 2.8804090982447805E-01
2R_13448844_SNP A G 0.1359 25 159 0.6116 5.8130531801112872E-01
2R_13448845_SNP T C 0.1082 21 173 0.5616 6.2292660599986638E-01
2R_13448847_SNP A C 0.2245 44 152 0.9165 7.0600364161933005E-01
2R_13448849_SNP G C 0.1036 20 173 0.5835 6.5373220235148199E-01
2R_13448891_INS TCTACATTTT T 0.09474 18 172 0.5495 7.4690582582657350E-01
2R_13448943_SNP T G 0.191 38 161 0.2697 1.5795061829965651E-01
2R_13448950_SNP A C 0.1099 21 170 0.1484 2.5446248540980965E-01
2R_13448958_SNP T A 0.1378 27 169 0.7908 5.3199851070644399E-01
2R_13449010_SNP T G 0.06061 12 186 0.2228 2.5603381971933858E-01
2R_13449063_SNP T G 0.2642 51 142 0.09158 1.1722701257671519E-01
2R_13449087_SNP T C 0.06599 13 184 0.1234 1.8776586428615838E-01
2R_13449108_SNP T G 0.1929 38 159 0.2963 1.8550186826583970E-01
2R_13449135_SNP T G 0.09694 19 177 0.3251 3.4505477018958330E-01
2R_13449163_SNP A G 0.06471 11 159 0.08024 1.0842266897395858E-01
2R_13449183_SNP A C 0.1186 23 171 0.1831 3.0395632206205103E-01
2R_13449198_SNP T G 0.3089 59 132 0.4667 5.2580634983802366E-01
2R_13449255_SNP G T 0.1082 21 173 0.1954 3.1077914015131269E-01
2R_13449261_SNP C T 0.1128 22 173 0.163 2.5702409865925857E-01
2R_13449315_SNP T C 0.1128 22 173 0.1888 3.2045299678201400E-01
2R_13449417_SNP C A 0.2812 54 138 0.9642 9.9028298202702125E-01
2R_13449532_SNP T C 0.1218 24 173 0.2881 4.3796196121173614E-01
2R_13449705_SNP C T 0.2698 51 138 0.1675 2.1829962683790705E-01
2R_13449885_SNP T C 0.1753 34 160 0.07558 1.2886208244163444E-01
2R_13449957_SNP C T 0.367 69 119 0.2736 3.2487352982834861E-01
2R_13449978_SNP C T 0.171 33 160 0.08594 1.3369400605135551E-01
2R_13449993_SNP A T 0.08247 16 178 0.9595 9.1234489919223749E-01
2R_13450075_SNP T G 0.05584 11 186 0.2224 2.5552948917088536E-01
2R_13450099_SNP A G 0.05051 10 188 0.4636 4.4114846143333919E-01
2R_13450185_SNP A G 0.1927 37 155 0.8272 8.8353336756812140E-01
2R_13450246_SNP C T 0.07179 14 181 0.4514 7.5682794989837321E-01
2R_13450273_SNP T C 0.1094 21 171 0.08692 1.5452033565642120E-01
2R_13450375_DEL AAGC A 0.1458 28 164 0.7274 6.6039892679131806E-01
2R_13450380_MNP CGT ACG 0.1458 28 164 0.7274 6.6039892679131806E-01
2R_13450400_SNP C A 0.133 25 163 0.9663 8.9615436820207339E-01
2R_13450450_INS T TTA 0.1123 21 166 0.8841 8.0489823432059704E-01
2R_13450475_SNP G T 0.06091 12 185 0.3837 3.8067924229368044E-01
2R_13450508_SNP T C 0.3579 68 122 0.06745 9.8624618820504661E-02
2R_13450579_SNP A G 0.09091 18 180 0.8545 8.9052910529526574E-01
2R_13450753_SNP T C 0.1832 35 156 0.5366 6.6789014657565171E-01
2R_13450775_SNP C G 0.1719 33 159 0.571 6.4287692575653355E-01
2R_13450843_SNP T C 0.1173 23 173 0.1384 2.1156717992460916E-01
2R_13451014_SNP G A 0.4481 82 101 0.3521 3.9368888963262683E-01
2R_13451032_SNP C A 0.3545 67 122 0.1607 1.5224212772038437E-01
2R_13451078_SNP T A 0.1399 27 166 0.4224 4.7512670752773234E-01
2R_13451152_SNP T G 0.1451 28 165 0.6657 7.5759524185787064E-01
2R_13451448_SNP A G 0.1487 29 166 0.7703 7.4227186621385821E-01
2R_13451621_SNP C T 0.05128 10 185 0.6646 7.1813879181217855E-01
2R_13451692_SNP A G 0.1882 35 151 0.936 9.5085661221183193E-01
2R_13451854_SNP A G 0.05102 10 186 0.07684 1.0851064702319235E-01
2R_13451913_SNP T G 0.055 11 189 0.2839 2.2411241851551611E-01
2R_13451914_SNP T G 0.1958 37 152 0.9095 8.7113469479583983E-01
2R_13451992_SNP T C 0.3 57 133 0.6309 7.4859256228360760E-01
2R_13452137_SNP T C 0.2932 56 135 0.7884 9.8878584064761199E-01
2R_13452145_SNP A C 0.05729 11 181 0.4806 5.0054302662145522E-01
2R_13452172_SNP A T 0.06806 13 178 0.4695 5.0314411182223129E-01
2R_13452200_DEL T GTTTATA 0.178 34 157 0.8659 8.8371511789507540E-01
2R_13452209_SNP T G 0.06061 12 186 0.5997 6.4131410233438246E-01
2R_13452223_SNP T G 0.178 34 157 0.9108 9.1049686078448211E-01
2R_13452263_SNP A C 0.164 31 158 0.9392 9.2397182854622706E-01
2R_13452279_SNP G A 0.2888 54 133 0.7213 8.7225645623028725E-01
2R_13452329_SNP C T 0.06533 13 186 0.3651 4.5303414760452787E-01
2R_13452392_SNP T G 0.125 24 168 0.4691 5.2522892821951794E-01
2R_13452664_SNP A T 0.1224 24 172 0.1172 1.1882688243617257E-01
2R_13452964_SNP T G 0.07692 15 180 0.3879 4.5086621210499978E-01
2R_13453114_SNP C A 0.09896 19 173 0.9428 9.3068486391264615E-01
2R_13453138_SNP T A 0.07107 14 183 0.1728 1.9703795013189174E-01
2R_13453355_SNP T C 0.05584 11 186 0.5027 5.6144007815767694E-01
2R_13453412_SNP T C 0.1518 29 162 0.9778 9.4863006102201786E-01
2R_13453459_SNP T G 0.3656 68 118 0.1372 1.3753067644798278E-01
2R_13453508_SNP A T 0.3641 67 117 0.2067 2.3966948102323005E-01
2R_13453808_SNP T C 0.07576 15 183 0.2895 3.0176459047014592E-01
2R_13453979_SNP A G 0.2246 42 145 0.3163 2.1788823964915960E-01
2R_13454030_SNP G A 0.06667 13 182 0.1606 2.0198400630012403E-01
2R_13454069_SNP A G 0.2921 52 126 0.1735 1.4382555034150257E-01
2R_13454132_SNP A G 0.3155 59 128 0.1573 1.0380181430432434E-01
2R_13454438_SNP A G 0.09326 18 175 0.7633 8.7121854569930723E-01
2R_13454568_SNP T A 0.1813 35 158 0.8419 7.8049225313415782E-01
2R_13454589_SNP A G 0.08122 16 181 0.2933 3.0279198844263078E-01
2R_13454637_SNP G C 0.3797 71 116 0.2478 1.4665926957322450E-01
2R_13454751_SNP A G 0.1117 22 175 0.1678 1.7574548938710288E-01
2R_13454754_SNP A G 0.1077 21 174 0.2762 3.0849354260421347E-01
2R_13454850_SNP G A 0.06154 12 183 0.3835 7.6453325161043884E-01
2R_13455326_SNP G T 0.2963 56 133 0.6148 3.1512979308987910E-01
2R_13455406_INS AA A 0.2614 46 130 0.8274 5.7478400433671450E-01
2R_13455489_SNP C A 0.0603 12 187 0.325 3.8421540861768200E-01
2R_13455563_SNP T A 0.3021 58 134 0.7455 4.8214535917916990E-01
2R_13455741_SNP G A 0.3316 62 125 0.3952 2.1755554568123536E-01
2R_13456086_SNP G A 0.3085 58 130 0.3711 3.6996677052512772E-01
2R_13456113_SNP T G 0.06091 12 185 0.2159 2.9780700264605631E-01
2R_13456129_SNP G T 0.3457 65 123 0.3636 2.2570089570698948E-01
2R_13456159_SNP C T 0.3246 62 129 0.2876 1.7356625384431568E-01
2R_13456175_DEL T TCT 0.09091 17 170 0.2744 3.9563260737636929E-01
2R_13456243_SNP A G 0.3194 61 130 0.2974 1.9075711423954200E-01
2R_13456412_SNP G T 0.3613 69 122 0.3117 1.9124173386263543E-01
2R_13456429_SNP G A 0.3122 59 130 0.2122 1.3726208391625072E-01
2R_13456979_SNP C T 0.3175 60 129 0.2507 1.5109574306987950E-01
2R_13457640_SNP A G 0.0603 12 187 0.2506 3.3984721445909227E-01
2R_13457649_SNP T C 0.1047 20 171 0.7577 9.0545001545984494E-01
2R_13457781_SNP T C 0.1134 22 172 0.8393 8.9449675198408640E-01
2R_13457947_SNP T C 0.1224 24 172 0.5701 6.8551010870383688E-01
2R_13458006_SNP G A 0.1858 34 149 0.3664 2.7636655184574022E-01
2R_13458297_SNP T C 0.3737 71 119 0.2001 1.0792566713736407E-01
2R_13458345_SNP C A 0.3583 67 120 0.2755 1.9719397728293842E-01
2R_13458357_SNP C G 0.3545 67 122 0.2409 1.3180542221771963E-01
2R_13458456_SNP T C 0.3636 68 119 0.3524 2.4549876839721896E-01
2R_13458552_SNP T C 0.3646 70 122 0.231 1.5977641729760061E-01
2R_13458838_SNP A G 0.3077 56 126 0.1257 1.1357681285525600E-01
2R_13459369_SNP C T 0.3037 58 133 0.5759 7.4468447738797128E-01
2R_13459591_SNP T C 0.1033 19 165 0.2912 5.6683183407236304E-01
2R_13459641_INS GG G 0.09574 18 170 0.314 2.0591230818275397E-01
2R_13459689_SNP A T 0.3105 59 131 0.5048 5.6092119778367633E-01
2R_13459695_SNP A G 0.1771 34 158 0.2029 2.5489122325639502E-01
2R_13460104_SNP T G 0.1128 22 173 0.116 1.1222385854965289E-01
2R_13460110_SNP G A 0.1224 24 172 0.5537 7.2427903051030107E-01
2R_13460213_INS TT T 0.07027 13 172 0.4584 5.4894875161879519E-01
2R_13460317_SNP C A 0.09896 19 173 0.3171 4.0391823859282450E-01
2R_13460363_SNP G A 0.05556 11 187 0.6108 8.7925533338301876E-01
2R_13460812_SNP C A 0.09474 18 172 0.1471 1.8397594324882327E-01
2R_13461014_SNP T C 0.1106 22 177 0.1818 1.7321796377714072E-01
2R_13461055_SNP G C 0.1623 31 160 0.7627 8.6924046189370163E-01
2R_13461057_SNP A C 0.2746 53 140 0.6992 3.6656480210713249E-01
2R_13461148_SNP T G 0.05051 10 188 0.5497 8.1706426103974639E-01
2R_13461235_SNP A T 0.2169 41 148 0.7946 7.3218231608424911E-01
2R_13461236_SNP C T 0.2158 41 149 0.7568 6.9085190956456244E-01
2R_13461247_SNP C A 0.06566 13 185 0.1068 1.6557256984992119E-01
2R_13461249_SNP A G 0.08421 16 174 0.1519 2.1646631086026191E-01
2R_13461282_SNP T C 0.07979 15 173 0.2225 5.3902519110469460E-01
2R_13461388_SNP C T 0.05155 10 184 0.4579 4.1495979426649643E-01
2R_13461534_SNP G A 0.2474 47 143 0.9348 9.3602331377948267E-01
2R_13461790_SNP A C 0.3579 68 122 0.1131 5.7901886522156686E-02
2R_13462132_SNP A T 0.07143 14 182 0.1555 2.4883901989064416E-01
2R_13462339_SNP G A 0.3743 70 117 0.1705 1.6600962754500481E-01
2R_13462533_SNP A G 0.3757 71 118 0.2193 2.1536658171984990E-01
2R_13462556_SNP T A 0.3777 71 117 0.2654 2.3212718311460512E-01
2R_13462626_SNP T G 0.3871 72 114 0.2537 2.7737785945718463E-01
2R_13462772_DEL T TT 0.1333 24 156 0.473 4.4495510883153255E-01
2R_13462837_INS CAAGGAAA TCTT 0.08808 17 176 0.1304 2.5220591778550305E-01
2R_13462936_SNP T C 0.3665 70 121 0.1811 2.0451164722113901E-01
2R_13463173_SNP G A 0.08122 16 181 0.253 3.9789279811869327E-01
2R_13463185_SNP A T 0.07653 15 181 0.246 3.8428219510109751E-01
2R_13463278_SNP C T 0.08081 16 182 0.2594 4.0452416689322834E-01
2R_13463587_SNP A C 0.3128 61 134 0.4427 2.8112157702866269E-01
2R_13463662_SNP T C 0.07292 14 178 0.06365 1.1255708404630516E-01
2R_13463768_SNP G T 0.3214 54 114 0.171 1.3545910954824691E-01
2R_13463998_SNP A T 0.05612 11 185 0.2719 4.3615765587398825E-01
2R_13464037_SNP A G 0.07179 14 181 0.886 8.2496289073045892E-01
2R_13464093_SNP C T 0.07107 14 183 0.757 5.6333415051306890E-01
2R_13464166_SNP C A 0.3802 73 119 0.09685 1.0061549727154084E-01
2R_13464280_SNP C G 0.08163 16 180 0.9628 8.4428569149915367E-01
2R_13464379_SNP A G 0.08081 16 182 0.9797 7.7279187445172526E-01
2R_13464412_SNP A G 0.1804 35 159 0.1371 1.2004593176257539E-01
2R_13464578_SNP C T 0.4921 94 97 0.3359 4.0098719880236755E-01
2R_13464580_SNP T C 0.4974 95 96 0.4086 4.8999753705374738E-01
2R_13465138_SNP A G 0.139 26 161 0.6972 9.6467309582474459E-01
2R_13465394_SNP C G 0.2963 56 133 0.3427 2.6631279576469902E-01
2R_13465490_SNP G C 0.1066 21 176 0.7479 6.3978323275054572E-01
2R_13465491_SNP G C 0.1111 22 176 0.7422 6.1442288741826467E-01
2R_13465738_SNP C T 0.3298 62 126 0.3767 2.7924858509206685E-01
2R_13465936_SNP C T 0.2888 54 133 0.2293 1.4056519376983012E-01
2R_13465962_SNP G T 0.2895 55 135 0.3194 2.2103850469214659E-01
2R_13466107_SNP C A 0.1466 28 163 0.4112 4.1915981149922499E-01
2R_13466249_SNP T G 0.1406 27 165 0.0722 7.0168613402909197E-02
2R_13466287_SNP T A 0.1361 26 165 0.1781 2.1872064184509110E-01
2R_13466869_SNP A T 0.05076 10 187 0.8288 9.7560434733992707E-01
2R_13466902_SNP A C 0.05025 10 189 0.7729 9.9612222689504104E-01
2R_13467311_SNP T C 0.06842 13 177 0.05816 3.2614780416830878E-02
2R_13468070_DEL A AAAGTCTAACATGAA 0.05319 10 178 0.5303 5.8133252950155656E-01
2R_13468265_SNP C G 0.1005 19 170 0.06929 2.9985492067994175E-02
2R_13468679_DEL A ACATATAATAATA 0.1038 19 164 0.9289 9.3703866907645617E-01
2R_13468770_SNP C T 0.07179 14 181 0.4631 2.9129851032646170E-01
2R_13469185_SNP G A 0.05584 11 186 0.5132 2.8574624913253222E-01
2R_13469263_SNP T A 0.05025 10 189 0.5157 5.7629531132991219E-01
2R_13469453_SNP T A 0.05612 11 185 0.3615 1.8967310760460088E-01
2R_13469493_SNP A T 0.2755 54 142 0.1629 1.6482776735339844E-01
2R_13469538_SNP A T 0.1414 28 170 0.02481 3.8788965216176058E-02
2R_13469708_SNP C T 0.1692 33 162 0.01824 3.0111754672987098E-02
2R_13469761_SNP A G 0.484 91 97 0.2869 3.3296512775615550E-01
2R_13469779_SNP G A 0.4866 91 96 0.2981 4.2974318282511415E-01
2R_13469845_SNP T C 0.1399 27 166 0.04064 4.0201987427331290E-02
2R_13470304_SNP G T 0.1789 34 156 0.9734 9.1140875536210231E-01
2R_13470603_INS TACAAAGACACTTATTCTAGTGTCTTTGGTATAT T 0.05291 10 179 0.5149 5.6160853177172254E-01
2R_13470612_SNP A C 0.2604 50 142 0.899 7.8703582852188081E-01
2R_13470682_SNP T C 0.1105 21 169 0.3131 2.0367397533710419E-01
2R_13470963_SNP G C 0.05584 11 186 0.5234 2.9392654351735237E-01
2R_13471469_DEL A AA 0.0929 17 166 0.2148 2.8407793362004630E-01
2R_13471510_SNP A G 0.1399 27 166 0.9904 7.5849540031198992E-01
2R_13471942_DEL G GCTAGAATATGTATGC 0.3191 60 128 0.7833 2.8415422127844991E-01
2R_13472092_SNP G A 0.1198 23 169 0.1402 2.1031853370385656E-01
2R_13472109_SNP T G 0.2722 49 131 0.8575 6.8802697674918167E-01
2R_13472241_SNP C G 0.2849 51 128 0.7049 2.9917496630263363E-01
2R_13472246_SNP T C 0.2597 47 134 0.7137 3.9345973145615598E-01
2R_13472252_SNP A C 0.2611 47 133 0.6958 3.6044977522874055E-01
2R_13472399_SNP G A 0.1128 22 173 0.4826 7.5154612056757419E-01
2R_13472400_SNP G A 0.3172 59 127 0.6097 2.3211397155100277E-01
2R_13472439_SNP T G 0.2448 47 145 0.8197 4.0456088217150699E-01
2R_13472443_DEL A AG 0.1122 22 174 0.3507 5.1152399566577733E-01
2R_13472446_SNP A C 0.1077 21 174 0.119 1.6967401735388876E-01
2R_13472469_SNP T A 0.1156 23 176 0.3942 6.9520643080591127E-01
2R_13472646_SNP G A 0.095 19 181 0.7057 4.8495866883229266E-01
2R_13473132_SNP G A 0.09045 18 181 0.7992 5.2166718456825534E-01
2R_13473135_SNP A T 0.08586 17 181 0.642 3.8892735533227174E-01
2R_13473137_MNP ACA TTT 0.09045 18 181 0.7992 5.2166718456825534E-01
2R_13473140_DEL C CC 0.09045 18 181 0.7992 5.2166718456825534E-01
2R_13473143_SNP T G 0.08586 17 181 0.8921 6.6687729610187030E-01
2R_13473146_MNP CGGG GATT 0.09045 18 181 0.7992 5.2166718456825534E-01
2R_13473150_SNP A T 0.2261 45 154 0.5097 7.7347229916920446E-01
2R_13473151_SNP T A 0.08586 17 181 0.642 3.8892735533227174E-01
2R_13473283_SNP G A 0.1451 28 165 0.05328 2.1286011327712670E-02
2R_13473370_SNP A G 0.07653 15 181 0.08958 8.6965610005167782E-02
2R_13473373_SNP C T 0.07653 15 181 0.08646 7.4808389397561972E-02
2R_13473412_SNP G C 0.05102 10 186 0.4022 4.5224730598307838E-01
2R_13473599_SNP A C 0.2124 41 152 0.9103 9.8763821202129642E-01
2R_13473856_SNP A T 0.1211 23 167 0.6796 4.4580411012592036E-01
2R_13473928_SNP G T 0.1168 23 174 0.08807 1.6125286938478089E-01
2R_13473971_SNP A G 0.1128 22 173 0.09186 1.6734175369639281E-01
2R_13474032_SNP A G 0.09231 18 177 0.03172 3.5741091068708888E-02
2R_13474275_SNP A G 0.1392 27 167 0.5276 3.4144384629833058E-01
2R_13474347_SNP T G 0.07143 14 182 0.2591 1.0424764648167839E-01
2R_13474558_SNP G C 0.1399 27 166 0.3867 2.4931307597586960E-01
2R_13474896_SNP A G 0.2487 48 145 0.9261 9.2423707864109528E-01
2R_13474975_SNP C T 0.1392 27 167 0.00437 3.8490092047223502E-03
2R_13475152_SNP T C 0.08673 17 179 0.1971 1.6547484586313388E-01
2R_13475204_SNP G C 0.06667 13 182 0.7785 7.6600587876033843E-01
2R_13475233_SNP G A 0.105 19 162 0.001859 2.5453017193259406E-03
2R_13475259_SNP T C 0.1582 31 165 0.1048 2.0302758197206017E-01
2R_13475389_SNP G T 0.06154 12 183 0.5623 5.3614020172625687E-01
2R_13475395_SNP T C 0.1804 35 159 0.00704 1.2456068904631501E-02
2R_13475416_SNP G A 0.3351 64 127 0.5341 4.9483916408134865E-01
2R_13475506_SNP C G 0.4194 78 108 0.6017 6.5874179601741156E-01
2R_13475508_SNP T C 0.1413 26 158 0.623 5.8387835820861200E-01
2R_13475569_SNP T C 0.1099 21 170 0.6174 5.6988396489706583E-01
2R_13475644_SNP C T 0.4368 83 107 0.5421 5.6496032394541684E-01
2R_13475745_SNP T C 0.06667 13 182 0.4762 5.7796464046798401E-01
2R_13475749_INS CA C 0.1081 20 165 0.3769 3.4406690075802582E-01
2R_13475753_DEL T TC 0.1176 22 165 0.4066 3.7494810001638168E-01
2R_13475765_SNP G A 0.09278 18 176 0.0571 7.1177169249454608E-02
2R_13475947_SNP C G 0.0625 12 180 0.3206 2.4659649853379362E-01
2R_13476076_SNP T G 0.266 50 138 0.9316 8.6239829579576421E-01
2R_13476170_SNP T A 0.06061 12 186 0.603 6.2916753954381810E-01
2R_13476185_SNP A G 0.1641 32 163 0.148 1.9809564614611375E-01
2R_13476287_SNP C T 0.1587 30 159 0.197 2.7639286813592501E-01
2R_13476345_SNP A T 0.2974 58 137 0.8078 8.9044704114474416E-01
2R_13476359_SNP T C 0.1518 29 162 0.2574 3.8973630448157948E-01
2R_13476360_SNP T C 0.1444 27 160 0.2484 3.8758425294080323E-01
2R_13476399_SNP C G 0.1231 24 171 0.1735 1.9853163892163683E-01
2R_13476433_SNP C T 0.1487 29 166 0.07496 1.2430958757958854E-01
2R_13476455_SNP C T 0.1538 30 165 0.05978 1.0224195025586458E-01
2R_13476731_SNP T G 0.1186 23 171 0.2523 3.5911326090443108E-01
2R_13477002_SNP A G 0.08163 16 180 0.8072 8.6150415421633630E-01
2R_13477316_SNP T G 0.4844 93 99 0.3677 1.8594178999370758E-01
2R_13477357_SNP T G 0.1515 30 168 0.3141 4.9924801676516606E-01
2R_13477381_SNP G T 0.3282 64 131 0.2548 2.4271602431728045E-01
2R_13477516_SNP G A 0.3175 60 129 0.1674 1.8831240790332093E-01
2R_13477603_SNP A G 0.07979 15 173 0.134 1.5177203965463437E-01
2R_13477645_SNP T C 0.1111 22 176 0.7 9.0153715813356605E-01
2R_13477871_DEL GG G 0.2193 41 146 0.04395 1.0363131380850343E-01
2R_13477884_SNP G A 0.3646 70 122 0.1582 1.9452382275924018E-01
2R_13477908_SNP C T 0.06091 12 185 0.6128 6.4528752165115666E-01
2R_13478061_SNP T A 0.06533 13 186 0.8251 7.9942885573556466E-01
2R_13478066_SNP T C 0.2565 49 142 0.1433 2.7677143838959661E-01
2R_13478097_SNP T C 0.4197 81 112 0.3411 4.1965431109139972E-01
2R_13478178_SNP T G 0.09645 19 178 0.1703 2.7565777133257530E-01
2R_13478208_SNP A G 0.445 85 106 0.2985 3.5620326366832789E-01
2R_13478212_DEL AA A 0.4462 83 103 0.3083 4.1636368507235244E-01
2R_13478276_SNP G C 0.4439 87 109 0.2977 3.5984111688487797E-01
2R_13478413_SNP C G 0.2746 53 140 0.1593 2.6985810365536678E-01
2R_13478481_SNP A T 0.101 20 178 0.1411 2.3388804009172892E-01
2R_13478554_SNP G A 0.4521 85 103 0.3504 4.0961427894141855E-01
2R_13478681_SNP T C 0.4256 83 112 0.3176 4.2141453460528167E-01
2R_13478688_SNP C T 0.05128 10 185 0.9928 9.3711330723516517E-01
2R_13478689_SNP A T 0.4278 83 111 0.3117 4.1786591244117843E-01
2R_13478695_SNP T C 0.07035 14 185 0.9238 9.2295641500631020E-01
2R_13478961_SNP C G 0.06566 13 185 0.7868 7.4283427096546406E-01
2R_13479591_SNP G A 0.1276 25 171 0.8239 9.2886605794713406E-01
2R_13479676_SNP T C 0.06091 12 185 0.2338 2.3807286463257027E-01
2R_13479683_SNP C T 0.1173 23 173 0.528 5.3706322729821732E-01
2R_13479927_SNP G A 0.1026 20 175 0.9117 8.1033547702763942E-01
2R_13480004_SNP T C 0.3834 74 119 0.8048 9.1553377616312148E-01
2R_13480105_SNP A G 0.06154 12 183 0.8203 8.2796876495744121E-01
2R_13480207_DEL G GA 0.1026 20 175 0.7905 7.6382585650315327E-01
2R_13480553_SNP A G 0.2359 46 149 0.9983 9.1969821361906767E-01
2R_13480580_SNP T G 0.06599 13 184 0.2852 2.6852511646043375E-01
2R_13480827_DEL T TCGTGAAT 0.3655 72 125 0.2166 2.6613691659466232E-01
2R_13480962_SNP C T 0.3673 72 124 0.2373 2.8712095113183989E-01
2R_13481219_DEL T TCTT 0.3 51 119 0.3954 6.5525448416694221E-01
2R_13481238_SNP G A 0.3174 53 114 0.127 1.4638013358531810E-01
2R_13481349_SNP G A 0.4787 90 98 0.5192 6.4830241584088388E-01
2R_13481422_SNP G A 0.4948 95 97 0.3837 4.6692185239617157E-01
2R_13481427_DEL T AA 0.4615 84 98 0.6846 9.6168698330344282E-01
2R_13481446_SNP T C 0.4922 95 98 0.4197 5.3204236662349857E-01
2R_13481447_SNP G A 0.4948 96 98 0.4113 5.2103159017429190E-01
2R_13481520_SNP A T 0.06701 13 181 0.8185 8.0039856899892525E-01
2R_13481544_SNP A C 0.418 79 110 0.243 2.2683952348291492E-01
2R_13481556_SNP C T 0.455 86 103 0.4511 5.0659997592842543E-01
2R_13481574_SNP C T 0.2539 49 144 0.6367 4.1763537158689912E-01
2R_13481581_DEL ATAGG A 0.2593 49 140 0.5458 2.6692196638331589E-01
2R_13481587_SNP C A 0.2292 44 148 0.7524 6.5908045251126124E-01
2R_13481591_SNP A C 0.4339 82 107 0.2536 3.0914955390182786E-01
2R_13481610_SNP A G 0.2737 52 138 0.5903 3.8511414485326112E-01
2R_13481634_SNP A G 0.2462 48 147 0.6878 4.9053535894345257E-01
2R_13481648_SNP G T 0.2462 48 147 0.702 5.0187390956123590E-01
2R_13481688_SNP C T 0.2487 49 148 0.6815 4.4290521112685310E-01
2R_13481700_DEL C CCTTAAAA 0.418 79 110 0.3731 5.3652255638545632E-01
2R_13481764_SNP A T 0.4948 95 97 0.8425 9.9114343452895859E-01
2R_13481838_SNP G A 0.4588 89 105 0.4622 3.9056858892641444E-01
2R_13481950_SNP T C 0.3557 69 125 0.1212 1.9142578964271895E-01
2R_13481998_SNP A G 0.2245 44 152 0.5478 3.1235899631461506E-01
2R_13482000_SNP T G 0.359 70 125 0.1379 2.1165326012291852E-01
2R_13482033_SNP C T 0.342 66 127 0.1466 2.0605770691776282E-01
2R_13482092_SNP G C 0.09091 18 180 0.5421 3.1109088792105843E-01
2R_13482147_INS T TT 0.3177 61 131 0.9453 8.8842792232120416E-01
2R_13482205_SNP T C 0.08629 17 180 0.07067 8.1261175754492709E-02
2R_13482224_INS A ATACGGCTT 0.4293 79 105 0.6836 8.5585396909651745E-01
2R_13482330_SNP T A 0.06283 12 179 0.2472 1.7170638697620599E-01
2R_13482448_SNP G T 0.09137 18 179 0.6715 5.0220293897896473E-01
2R_13482547_INS ATA A 0.2139 40 147 0.3373 5.1339595998459442E-01
2R_13482552_SNP A G 0.1596 30 158 0.9714 8.5364356353687543E-01
2R_13482597_SNP T C 0.06701 13 181 0.2625 3.0241822621026659E-01
2R_13482620_SNP T G 0.4845 94 100 0.6092 5.4987612771297556E-01
2R_13482636_DEL T TGGGACTTTCCGATAT 0.1436 27 161 0.7064 6.5986493649724642E-01
2R_13482674_SNP G C 0.4415 83 105 0.5551 5.5864563511184395E-01
2R_13482735_INS T TGCTAAAGATT 0.2614 46 130 0.3711 2.7912203857330542E-01
2R_13482750_SNP G A 0.3492 66 123 0.2676 2.3946488879215266E-01
2R_13482783_SNP A G 0.1813 35 158 0.9096 9.2228666329869813E-01
2R_13482865_SNP C A 0.2165 42 152 0.5117 5.0801466888669522E-01
2R_13482877_SNP C T 0.3161 61 132 0.3935 3.8112940802283668E-01
2R_13482990_SNP A G 0.06533 13 186 0.03488 9.6814734796264235E-02
2R_13483008_SNP C T 0.3109 60 133 0.378 1.8266994882981302E-01
2R_13483013_SNP G A 0.06061 12 186 0.1041 3.8174269514429010E-02
2R_13483061_SNP T C 0.06599 13 184 0.7261 7.8478056641251981E-01
2R_13483091_SNP A G 0.08122 16 181 0.16 3.0876805816334282E-02
2R_13483119_SNP C A 0.4789 91 99 0.7014 8.1767326191708034E-01
2R_13483175_SNP A G 0.1231 24 171 0.1039 9.9080453681728242E-02
2R_13483176_SNP C A 0.1237 24 170 0.1043 9.8536115350207898E-02
2R_13483190_SNP C T 0.05155 10 184 0.3073 3.5836209105989680E-01
2R_13483219_SNP T C 0.08081 16 182 0.281 1.0286649394102709E-01
2R_13483395_SNP T C 0.1 19 171 0.0009783 8.8854112016411647E-04
2R_13483424_SNP T A 0.1053 20 170 0.004148 4.9543310903300795E-03
2R_13483430_SNP A T 0.06154 12 183 0.6354 6.9238534131673624E-01
2R_13483459_SNP T C 0.05789 11 179 0.6687 7.1095682105644009E-01
2R_13483490_SNP T C 0.4746 84 93 0.9771 9.8376399332342357E-01
2R_13483730_SNP T C 0.1701 33 161 0.3198 3.8118872495190725E-01
2R_13483745_SNP G A 0.1289 25 169 0.3968 5.4415545984613822E-01
2R_13483784_SNP G A 0.1333 26 169 0.4743 5.0318469810468436E-01
2R_13483829_SNP G T 0.2113 41 153 0.9076 9.9363154759491190E-01
2R_13483838_SNP C T 0.2723 52 139 0.3258 4.1962654182594916E-01
2R_13483853_SNP T C 0.2746 53 140 0.9118 6.4873793898101961E-01
2R_13483868_SNP G A 0.3886 75 118 0.3782 4.8783692558374592E-01
2R_13483874_SNP T A 0.1347 26 167 0.5081 4.4025849132268036E-01
2R_13483886_SNP T C 0.3918 76 118 0.4187 5.1989395795878013E-01
2R_13484087_SNP G C 0.1771 34 158 0.4028 3.9785524210952417E-01
2R_13484129_SNP A G 0.1728 33 158 0.3544 3.3301938290567390E-01
2R_13484234_SNP T C 0.1257 23 160 0.8321 9.3476097520198620E-01
2R_13484285_SNP C T 0.3333 64 128 0.3458 3.9075179371981872E-01
2R_13484355_SNP G A 0.06533 13 186 0.361 1.6235311618760973E-01
2R_13484450_SNP T C 0.2812 54 138 0.7831 8.7991021087100441E-01
2R_13484720_SNP C A 0.4973 93 94 0.1797 3.2633132007847010E-01
2R_13484762_SNP T C 0.1571 30 161 0.1447 1.8092505244109724E-01
2R_13484920_SNP T C 0.3122 59 130 0.1238 1.8712373707224284E-01
2R_13484927_SNP G T 0.3989 75 113 0.172 2.0066392848621206E-01
2R_13484934_SNP A G 0.3474 66 124 0.09367 1.0744458646859567E-01
2R_13484937_SNP C T 0.3866 75 119 0.09255 2.0344501243533331E-01
2R_13485063_SNP C T 0.4536 88 106 0.9931 6.4147647191694857E-01
2R_13485064_SNP A G 0.06599 13 184 0.7202 7.8263367984535004E-01
2R_13485111_SNP T C 0.06122 12 184 0.6074 6.3632831957614688E-01
2R_13485131_SNP T C 0.1846 36 159 0.6264 4.2552858544337679E-01
2R_13485167_SNP A T 0.4947 93 95 0.3608 1.1118367754955816E-01
2R_13485215_SNP G T 0.4947 93 95 0.7101 4.3133780166267521E-01
2R_13485365_DEL T TTA 0.08696 16 168 0.6641 7.5211590554189089E-01
2R_13485426_SNP T A 0.2618 50 141 0.408 8.2660524926336165E-01
2R_13485532_SNP A C 0.4944 89 91 0.6583 2.9476291909343000E-01
2R_13485533_SNP T C 0.2216 41 144 0.8872 9.0543740817796547E-01
2R_13485554_SNP T A 0.2396 46 146 0.3928 1.7496324028447141E-01
2R_13485579_SNP A G 0.1649 32 162 0.7204 6.3785862791597359E-01
2R_13485580_DEL T TGGT 0.4894 92 96 0.1725 1.5687057904391899E-01
2R_13485603_SNP A G 0.1474 28 162 0.9432 8.3836413505224905E-01
2R_13485641_SNP G A 0.3538 69 126 0.4934 6.5640460607836926E-01
2R_13485656_SNP C G 0.1231 24 171 0.815 7.9115964521243398E-01
2R_13485698_SNP G T 0.2798 54 139 0.621 6.3509960068194149E-01
2R_13485704_SNP A T 0.2474 48 146 0.8717 8.0484329360797691E-01
2R_13485788_SNP T C 0.4041 78 115 0.8519 7.1859209799120682E-01
2R_13485790_SNP A G 0.199 39 157 0.3801 2.8581228636074352E-01
2R_13485791_SNP A T 0.4053 77 113 0.8719 7.3537509645900734E-01
2R_13485849_SNP T C 0.1033 19 165 0.8802 5.5632860569646037E-01
2R_13485855_SNP A C 0.2967 54 128 0.8565 8.1856655423483315E-01
2R_13486067_SNP C T 0.4043 76 112 0.3907 2.2044048579978104E-01
2R_13486189_SNP C T 0.2713 51 137 0.2659 2.7105407136450821E-01
2R_13486229_SNP A G 0.2381 45 144 0.4278 3.5047754284572130E-01
2R_13486400_SNP C G 0.1333 26 169 0.2488 2.5335876714877392E-01
2R_13486460_SNP C T 0.3476 65 122 0.3982 1.7863200314710048E-01
2R_13486612_SNP A G 0.2053 39 151 0.0928 5.7286158770757545E-02
2R_13486622_SNP A G 0.1958 37 152 0.9902 8.1368187320255525E-01
2R_13486652_SNP T C 0.05051 10 188 0.3606 2.4082684707476176E-01
2R_13486693_SNP T C 0.2423 47 147 0.7542 8.3508844876752841E-01
2R_13486755_SNP T C 0.1392 27 167 0.328 2.8469570276249512E-01
2R_13486817_SNP T G 0.1832 35 156 0.3594 4.2004230656951325E-01
2R_13486845_SNP A G 0.08763 17 177 0.6327 6.2856910575546987E-01
2R_13486915_SNP G A 0.4219 81 111 0.1487 1.5812885472926264E-01
2R_13486933_SNP T C 0.3656 68 118 0.3197 2.0597472267275774E-01
2R_13486999_SNP T C 0.08377 16 175 0.973 9.8653077583648396E-01
2R_13487033_SNP A G 0.06122 12 184 0.9282 9.4369080537091055E-01
2R_13487068_SNP T C 0.05914 11 175 0.7441 7.0318227367170882E-01
2R_13487077_SNP G C 0.1875 36 156 0.4119 8.0891330951692142E-01
2R_13487127_SNP T A 0.08854 17 175 0.9353 9.6431298590536063E-01
2R_13487143_SNP A C 0.3155 59 128 0.3614 3.1486856874959757E-01
2R_13487202_SNP T C 0.3651 69 120 0.164 3.4419048032823185E-01
2R_13487205_SNP T A 0.08629 17 180 0.09304 1.7800435596126518E-01
2R_13487288_SNP C A 0.276 53 139 0.3973 3.7716341336583514E-01
2R_13487296_SNP T A 0.2821 55 140 0.2685 2.6279291065862542E-01
2R_13487319_SNP A T 0.1917 37 156 0.2747 3.3449019745459285E-01
2R_13487327_SNP C G 0.1574 31 166 0.8496 5.8384504964211925E-01
2R_13487328_SNP G C 0.1795 35 160 0.4368 4.1284692549733149E-01
2R_13487334_SNP T C 0.1959 38 156 0.3633 4.2328568936345801E-01
2R_13487348_SNP G A 0.4115 79 113 0.2458 2.4344250400046552E-01
2R_13487515_SNP A G 0.1692 33 162 0.9875 9.2868988621484927E-01
2R_13487621_SNP A T 0.09375 18 174 0.6438 7.1429638780502480E-01
2R_13487738_SNP C T 0.3938 76 117 0.09428 1.2435889854834226E-01
2R_13487777_SNP T C 0.3368 64 126 0.4191 4.3742742818528280E-01
2R_13487879_SNP C T 0.102 20 176 0.006296 2.4209866692469908E-02
2R_13487909_SNP C A 0.09794 19 175 0.001125 5.2848902413271878E-03
2R_13487931_SNP G T 0.1036 20 173 0.00126 4.4130466942021718E-03
2R_13487932_SNP G C 0.1026 20 175 0.003079 1.4431450384585810E-02
2R_13487987_SNP C T 0.3441 64 122 0.5283 8.9905110680330869E-01
2R_13488512_SNP T C 0.3817 71 115 0.1996 2.0097453516232044E-01
2R_13488519_SNP T A 0.1658 32 161 0.8827 9.6949622577746042E-01
2R_13488653_SNP G A 0.291 55 134 0.795 8.5953145619978433E-01
2R_13488665_SNP T A 0.4171 78 109 0.7634 5.8722858801962108E-01
2R_13488701_SNP C G 0.199 38 153 0.8229 8.8691218595053833E-01
2R_13488773_SNP G C 0.2872 54 134 0.5748 2.3085135394533607E-01
2R_13488818_SNP T C 0.2717 50 134 0.6989 4.5963523584984456E-01
2R_13488884_SNP T A 0.2903 54 132 0.9159 7.4999813458756948E-01
2R_13488902_SNP A G 0.2073 40 153 0.7943 8.2116704195876278E-01
2R_13489163_SNP C A 0.1414 27 164 0.2581 4.9155441811111666E-01
2R_13489373_SNP T G 0.1917 37 156 0.9364 5.9709825837629871E-01
2R_13489377_SNP T C 0.1875 36 156 0.7928 7.2688289555162044E-01
2R_13489499_SNP C A 0.1624 32 165 0.5958 9.6432707269952345E-01
2R_13489583_SNP T A 0.1675 33 164 0.4746 8.2361060196903635E-01
2R_13489607_SNP T C 0.05528 11 188 0.8037 8.0351302171488392E-01
2R_13489718_SNP A T 0.1744 34 161 0.1278 2.0785649943938389E-01
2R_13489733_SNP C T 0.2228 43 150 0.8467 8.2984701506468872E-01
2R_13489817_SNP C G 0.2353 44 143 0.9226 9.2012779409324574E-01
2R_13489879_SNP A G 0.2147 41 150 0.962 9.6782676819457814E-01
2R_13490089_SNP A G 0.1878 37 160 0.3497 7.2911336394695758E-01
2R_13490221_SNP T C 0.299 58 136 0.8003 6.8952197561304129E-01
2R_13490451_SNP G A 0.05102 10 186 0.8156 1.8692649745165135E-01
2R_13490574_SNP A G 0.1765 33 154 0.8719 8.5275937601741902E-01
2R_13490637_SNP G T 0.1385 27 168 0.2373 3.9530951562059780E-01
2R_13490951_SNP A G 0.2294 39 131 0.5185 4.3427001856127156E-01
2R_13491426_SNP T A 0.1833 33 147 0.4967 5.3737616231098428E-01
2R_13491490_SNP G A 0.2544 43 126 0.3978 5.6002905973406769E-01
2R_13491600_SNP C A 0.2486 44 133 0.6225 8.9648442900772518E-01
2R_13491698_SNP T G 0.4921 93 96 0.1267 1.7703716773186728E-01
2R_13492007_SNP T A 0.07614 15 182 0.9256 9.6792036027713313E-01
2R_13492012_SNP T C 0.3441 64 122 0.5554 9.4827918371673281E-01
2R_13492023_SNP G A 0.09645 19 178 0.09634 1.0278660340869172E-01
2R_13492037_SNP T G 0.1421 27 163 0.1939 2.3715610757205818E-01
2R_13492118_SNP C T 0.3587 66 118 0.4823 7.1538272034168537E-01
2R_13492144_SNP C G 0.4355 81 105 0.5755 3.6492970358449417E-01
2R_13492214_SNP G A 0.1071 21 175 0.6974 7.4983816411416027E-01
2R_13492236_SNP G A 0.3169 58 125 0.318 5.1414250149310581E-01
2R_13492268_SNP A T 0.07732 15 179 0.8662 4.0174259581482441E-01
2R_13492270_SNP C G 0.4195 73 101 0.4655 4.2550718992114012E-01
2R_13492352_SNP A T 0.3155 59 128 0.7783 9.6235430122506949E-01
2R_13492354_SNP C T 0.3226 60 126 0.7275 9.3430155384294178E-01
2R_13492378_SNP A G 0.3191 60 128 0.7646 9.2318757233521198E-01
2R_13492421_SNP G A 0.1066 21 176 0.0177 7.6759759451136472E-02
2R_13492547_SNP A C 0.3676 68 117 0.3112 5.2775218758309461E-01
2R_13492603_SNP C T 0.3439 65 124 0.8768 8.8902309139912195E-01
2R_13492657_SNP A T 0.09645 19 178 0.08599 8.9499458800367582E-02
2R_13492779_SNP T C 0.2165 42 152 0.1799 5.6348096293456051E-01
2R_13492948_SNP T C 0.1649 32 162 0.167 2.3785807907176681E-01
2R_13492984_SNP T C 0.1728 33 158 0.2008 2.2526551941612982E-01
2R_13493017_SNP A G 0.4868 92 97 0.8349 6.5686146798393596E-01
2R_13493080_SNP T G 0.3093 60 134 0.1128 6.7518720851129033E-02
2R_13493111_SNP T C 0.07653 15 181 0.8695 6.2054980110231184E-01
2R_13493182_SNP A G 0.07254 14 179 0.4104 8.1501096620495650E-01
2R_13493193_SNP A G 0.2984 57 134 0.1637 1.7562125500283665E-01
2R_13493199_SNP A G 0.3 57 133 0.003385 6.1380356311252514E-02
2R_13493202_SNP C A 0.148 29 167 0.09098 1.3124820739704812E-01
2R_13493205_SNP A G 0.159 31 164 0.06592 8.8435167999894260E-02
2R_13493212_SNP G A 0.3927 75 116 0.3406 7.4184243525187643E-01
2R_13493221_SNP T C 0.2553 48 140 0.00134 2.3311823061243950E-02
2R_13493224_SNP A G 0.2746 53 140 0.002928 5.0025683200237425E-02
2R_13493234_SNP T A 0.267 51 140 0.003654 8.5779457816460458E-02
2R_13493236_SNP A G 0.07216 14 180 0.9277 4.7006954729597006E-01
2R_13493241_SNP A G 0.075 15 185 0.6643 1.9368450014466698E-01
2R_13493430_SNP T A 0.07937 15 174 0.3463 1.5068445227577543E-01
2R_13493439_SNP T A 0.08377 16 175 0.5185 1.3367751066674671E-01
2R_13493441_SNP C A 0.07895 15 175 0.5426 2.8043041470367591E-01
2R_13493468_DEL C CTTC 0.08947 17 173 0.4304 7.2487451484024079E-01
2R_13493662_SNP T A 0.4093 79 114 0.03396 1.5126177879499836E-01
2R_13493683_SNP G C 0.3862 73 116 0.02143 3.3805848959249624E-02
2R_13493700_SNP C T 0.134 26 168 0.8991 5.0022410607385681E-01
2R_13493779_SNP T C 0.371 69 117 0.2748 5.5499284452505515E-01
2R_13493808_SNP T C 0.4 76 114 0.4665 4.7212234429663047E-01
2R_13493817_SNP A T 0.1551 29 158 0.2471 3.0774762382647625E-01
2R_13493827_SNP A G 0.2462 48 147 0.3184 6.5367316775515394E-01
2R_13493842_SNP A G 0.2292 44 148 0.1592 2.5145394513110386E-01
2R_13493917_SNP A G 0.101 20 178 0.2968 5.6752456430033749E-01
2R_13493953_SNP G C 0.1158 22 168 0.9918 5.2859408422142540E-01
2R_13493988_SNP A G 0.06667 13 182 0.4841 4.8386750265521972E-01
2R_13494000_SNP G A 0.09184 18 178 0.5458 5.6023768173128585E-01
2R_13494012_SNP A T 0.09231 18 177 0.5327 5.4622227621205588E-01
2R_13494014_SNP G A 0.2513 49 146 0.1495 1.5170494709821392E-01
2R_13494045_SNP G T 0.05584 11 186 0.6224 5.7859309601502096E-01
2R_13494059_SNP A T 0.05584 11 186 0.6224 5.7859309601502096E-01
2R_13494140_SNP A G 0.09645 19 178 0.2029 4.6812372013288284E-01
2R_13494146_SNP T A 0.05584 11 186 0.6224 5.7859309601502096E-01
2R_13494167_SNP A G 0.2873 52 129 0.3153 4.0582027771375295E-01
2R_13494266_SNP A G 0.3229 62 130 0.02298 8.0334401492208732E-02
2R_13494269_SNP C G 0.3281 63 129 0.0229 7.7709939820123378E-02
2R_13494308_SNP T C 0.276 53 139 0.07837 1.8782726991793930E-01
2R_13494314_SNP A G 0.4734 89 99 0.2073 2.4040094020013925E-01
2R_13494322_SNP G A 0.4787 90 98 0.202 2.4769202254774669E-01
2R_13494359_SNP T G 0.05641 11 184 0.721 9.6249711328223364E-01
2R_13494413_SNP G C 0.2932 56 135 0.9255 6.5375782611307187E-01
2R_13494551_SNP A G 0.1071 21 175 0.5634 9.6585840001552659E-01
2R_13494644_SNP G A 0.2135 41 151 0.9385 8.2978619130167186E-01
2R_13494694_SNP G A 0.171 33 160 0.5702 8.7359794348470909E-01
2R_13494764_SNP C A 0.2577 50 144 0.9791 4.8519524029464134E-01
2R_13494766_SNP A G 0.1768 35 163 0.3238 6.6334357803988930E-01
2R_13494836_SNP T G 0.3979 76 115 0.7107 8.9829186808359596E-01
2R_13494847_SNP G A 0.4643 91 105 0.2769 2.7025747750214357E-01
2R_13494868_SNP A G 0.1173 23 173 0.2564 4.0768530103162703E-01
2R_13494891_SNP A T 0.1414 28 170 0.1715 5.0830627781250204E-01
2R_13494893_SNP T C 0.1061 21 177 0.5004 9.7649273164784856E-01
2R_13494904_SNP C T 0.1846 36 159 0.3821 3.1657579369995614E-01
2R_13494992_SNP T A 0.3523 68 125 0.2136 2.9710933383145588E-01
2R_13495004_SNP A G 0.1385 27 168 0.05723 1.0815785179619419E-01
2R_13495014_SNP A G 0.3043 56 128 0.9189 5.6812149056231953E-01
2R_13495028_SNP G C 0.456 88 105 0.8658 9.9968792224351544E-01
2R_13495103_SNP T C 0.4759 89 98 0.733 8.7523174318941988E-01
2R_13495169_SNP T A 0.1865 36 157 0.203 7.2704208737659226E-01
2R_13495172_SNP A T 0.1865 36 157 0.2855 6.8702901368082259E-01
2R_13495178_SNP C A 0.4731 88 98 0.9043 7.5096111167994739E-01
2R_13495247_SNP C A 0.2812 54 138 0.2939 1.8079970855281347E-01
2R_13495250_SNP A G 0.3333 63 126 0.4078 8.6888148265941789E-01
2R_13495256_SNP A G 0.3175 60 129 0.49 7.9653607029136586E-01
2R_13495307_SNP A G 0.2103 41 154 0.4948 4.9663085644052984E-01
2R_13495334_SNP C T 0.05882 11 176 0.3998 1.8879330407536565E-01
2R_13495343_SNP G T 0.4415 83 105 0.09465 2.7104305744721646E-01
2R_13495355_SNP C T 0.4947 94 96 0.08478 3.1608791174468953E-01
2R_13495358_SNP A G 0.06736 13 180 0.9543 9.6858499584157343E-01
2R_13495388_SNP C A 0.06044 11 171 0.8742 5.3936423936891464E-01
2R_13495456_SNP A G 0.4866 91 96 0.6319 4.0814897377832438E-01
2R_13495551_SNP A T 0.2473 46 140 0.312 4.3388202487117344E-01
2R_13495553_SNP G C 0.08995 17 172 0.3029 6.5779529631167954E-01
2R_13495584_SNP A G 0.1765 33 154 0.68 6.6189627470877233E-01
2R_13495592_SNP C T 0.4635 89 103 0.3324 3.9389997914864949E-01
2R_13495664_SNP C G 0.4415 83 105 0.07416 2.4190308392643700E-01
2R_13495673_SNP C T 0.3385 65 127 0.0115 4.6380705936663477E-02
2R_13495715_SNP T G 0.06091 12 185 0.639 8.8281741361525434E-01
2R_13495769_SNP A C 0.2917 56 136 0.01429 1.7219551523867289E-02
2R_13495781_SNP T A 0.06915 13 175 0.9153 8.1833115314322136E-01
2R_13495787_SNP T C 0.05051 10 188 0.1284 8.8447507069298159E-02
2R_13495795_SNP C G 0.1061 21 177 0.2294 4.4131974854608946E-01
2R_13495831_SNP T C 0.2917 56 136 0.422 4.4756384618618461E-01
2R_13495871_SNP C G 0.2462 48 147 0.02423 1.0364368931785861E-01
2R_13495946_SNP G T 0.5 94 94 0.02922 5.6476081195796037E-02
2R_13495965_SNP T C 0.4136 79 112 0.07963 1.3748675918794695E-01
2R_13495997_SNP T C 0.115 23 177 0.3067 5.2199148559921627E-01
2R_13496030_SNP A C 0.3862 73 116 0.05556 2.9582822688600206E-02
2R_13496101_SNP C T 0.2041 40 156 0.2873 2.1072927480748649E-01
2R_13496200_SNP T A 0.2216 43 151 0.7326 6.0570972187255046E-01
2R_13496264_SNP A G 0.3474 66 124 0.2956 1.4711358775769290E-01
2R_13496296_SNP T G 0.2461 47 144 0.4025 7.0307257297596926E-01
2R_13496369_SNP G T 0.3368 65 128 0.4722 9.3443350523304447E-01
2R_13496427_SNP T G 0.1128 22 173 0.19 1.8778646758212492E-01
2R_13496435_SNP G A 0.2642 51 142 0.8099 5.7649862080173875E-01
2R_13496591_SNP T C 0.1615 31 161 0.2648 5.8715591198773953E-01
2R_13496594_SNP G C 0.07107 14 183 0.1801 1.4180160976752632E-01
2R_13496603_SNP T C 0.07071 14 184 0.177 1.3104463951460676E-01
2R_13496606_SNP T G 0.1231 24 171 0.1595 2.9705225288513404E-01
2R_13496618_SNP T C 0.1771 34 158 0.073 1.5277035262694005E-01
2R_13496631_SNP G A 0.3696 68 116 0.7571 5.4852515859081807E-01
2R_13496750_SNP A G 0.05025 10 189 0.7881 7.6273474613980863E-01
2R_13496806_SNP C A 0.1026 20 175 0.2442 3.2325237654437011E-01
2R_13496817_SNP A T 0.1141 21 163 0.4517 4.3505142058124635E-01
2R_13496861_SNP A G 0.377 72 119 0.8066 7.7908143976081234E-01
2R_13496910_SNP A G 0.06566 13 185 0.4644 6.1386786649404124E-01
2R_13496921_SNP G A 0.3936 74 114 0.2723 8.1608933110647347E-02
2R_13496996_SNP T C 0.3737 71 119 0.5899 9.1613734862677587E-01
2R_13497076_SNP C A 0.4599 86 101 0.1635 1.8356807110851614E-01
2R_13497149_SNP C T 0.4188 80 111 0.9739 4.6868525069409650E-01
2R_13497152_SNP A G 0.1162 23 175 0.3638 7.4007990429166637E-01
2R_13497183_SNP A G 0.1026 20 175 0.1693 3.8175014781348926E-01
2R_13497487_SNP T C 0.3264 63 130 0.6918 3.6251594125833797E-01
2R_13497643_SNP T C 0.3564 67 121 0.252 3.4775048863755431E-01
2R_13497690_SNP C T 0.4525 81 98 0.1409 2.5707331461974803E-01
2R_13497720_SNP A G 0.2741 54 143 0.9987 7.9384949787806502E-01
2R_13497809_SNP A G 0.05641 11 184 0.663 8.1476422418956784E-01
2R_13497851_SNP T A 0.08854 17 175 0.5275 5.3249366179830449E-01
2R_13497858_SNP C A 0.4813 90 97 0.4168 6.1481711741644740E-01
2R_13497895_SNP C G 0.1939 38 158 0.5435 7.3938513513907878E-01
2R_13498018_SNP G A 0.4415 83 105 0.9392 8.9728437088015844E-01
2R_13498034_SNP A G 0.2656 51 141 0.8714 5.9668700439724831E-01
2R_13498037_SNP T C 0.2579 49 141 0.7942 4.7803905722625339E-01
2R_13498044_SNP T C 0.3073 59 133 0.2187 1.9549852853234007E-01
2R_13498049_SNP A G 0.2632 50 140 0.8747 6.3306249486975341E-01
2R_13498054_SNP C A 0.1026 20 175 0.04172 4.8090360000330526E-02
2R_13498078_SNP G A 0.1122 22 174 0.1184 1.6019346555045344E-01
2R_13498110_SNP A G 0.1897 37 158 0.174 1.0597960867456313E-01
2R_13498360_SNP C A 0.09645 19 178 0.2052 2.9280274835607201E-01
2R_13498364_DEL A AA 0.2284 37 125 0.63 5.0491773574712617E-01
2R_13498369_SNP G A 0.09694 19 177 0.08746 1.2067985410954229E-01
2R_13498416_SNP A C 0.06091 12 185 0.7708 3.9812037185445115E-01
2R_13498508_SNP A G 0.07143 14 182 0.8582 5.0894974441803931E-01
2R_13498621_SNP C A 0.4896 94 98 0.7394 8.3495161362255998E-01
2R_13498641_SNP G T 0.1156 23 176 0.1483 4.2855724790570961E-02
2R_13498642_SNP T C 0.1302 25 167 0.3964 1.4146633703069367E-01
2R_13498681_SNP A T 0.3 57 133 0.7636 7.7769479694410759E-01
2R_13498687_SNP A G 0.08673 17 179 0.8073 6.6438083806668180E-01
2R_13498692_SNP A G 0.4759 89 98 0.1878 2.5688262722658317E-01
2R_13498701_SNP A G 0.1093 20 163 0.1886 6.2097981623154754E-02
2R_13498709_SNP G T 0.08763 17 177 0.8105 6.6263986077496906E-01
2R_13498711_SNP G C 0.3684 70 120 0.7189 9.8951519933082077E-01
2R_13498717_SNP G A 0.2234 42 146 0.9747 6.0508122890362648E-01
2R_13498738_SNP C T 0.3422 64 123 0.5521 5.9222697957915504E-01
2R_13498742_SNP G A 0.3474 66 124 0.5575 6.2238633865692106E-01
2R_13498761_SNP C T 0.4021 76 113 0.6966 6.4434770237546823E-01
2R_13498763_SNP G A 0.3264 63 130 0.9842 7.6610179748189333E-01
2R_13498764_SNP C T 0.05584 11 186 0.61 2.2318526052114940E-01
2R_13498774_SNP A T 0.3243 60 125 0.6853 6.4926590473853285E-01
2R_13498776_SNP T C 0.06091 12 185 0.5428 2.0255883994590185E-01
2R_13498786_SNP T A 0.4115 79 113 0.5141 4.8686847041238923E-01
2R_13498795_SNP G T 0.25 47 141 0.9996 9.5595774982919390E-01
2R_13498801_SNP G A 0.4595 85 100 0.6753 5.6464230450984854E-01
2R_13498937_SNP T G 0.2727 51 136 0.6156 4.5510331515142222E-01
2R_13498966_SNP T C 0.06667 13 182 0.9716 8.0692299217199059E-01
2R_13498971_SNP A G 0.1173 23 173 0.3823 4.2771833284978056E-01
2R_13498984_SNP T A 0.1152 22 169 0.01709 2.0586183957983555E-02
2R_13498985_SNP A C 0.1204 23 168 0.02334 2.7445142898448679E-02
2R_13499125_SNP T C 0.3505 68 126 0.5073 2.9940173387502822E-01
2R_13499205_SNP G T 0.3776 74 122 0.6086 3.1795840119361052E-01
2R_13499227_SNP A G 0.4167 80 112 0.3889 1.6279356460913330E-01
2R_13499282_SNP T C 0.06091 12 185 0.7231 8.5318298700763218E-01
2R_13499303_SNP T G 0.139 26 161 0.4921 2.4188332788272771E-01
2R_13499307_SNP G A 0.05181 10 183 0.6359 5.4785478442065927E-01
2R_13499314_SNP A C 0.1979 37 150 0.6174 3.2317059134780812E-01
2R_13499318_SNP G A 0.2539 49 144 0.6878 8.7606995682389699E-01
2R_13499344_SNP C T 0.489 89 93 0.5954 2.4597248665923677E-01
2R_13499375_SNP G A 0.3763 70 116 0.8947 5.0740371539846163E-01
2R_13499379_SNP G T 0.3904 73 114 0.3691 1.2804948898886570E-01
2R_13499380_SNP A T 0.08081 16 182 0.9064 5.2095132016514334E-01
2R_13499386_SNP T A 0.2169 41 148 0.7619 9.5258946548360068E-01
2R_13499429_SNP G A 0.2 38 152 0.6602 8.9025325435401093E-01
2R_13499431_SNP T G 0.1968 37 151 0.5942 7.9567482496174058E-01
2R_13499447_SNP A G 0.1316 25 165 0.2283 3.7680557105604651E-01
2R_13499484_SNP G A 0.4382 78 100 0.8476 6.3021222176277791E-01
2R_13499517_SNP C T 0.237 41 132 0.1807 3.6610468004187813E-01
2R_13499525_SNP C T 0.1744 34 161 0.4099 5.0947234658885532E-01
2R_13499529_SNP G A 0.4895 93 97 0.9675 8.4750571997341573E-01
2R_13499549_SNP T C 0.4868 92 97 0.9917 6.8375397274602912E-01
2R_13499588_SNP T C 0.201 39 155 0.07724 2.6069579414474109E-01
2R_13499594_SNP C T 0.1842 35 155 0.9322 9.4514115094709994E-01
2R_13499597_SNP T A 0.1832 35 156 0.9012 9.5178090127665216E-01
2R_13499623_SNP A C 0.1088 21 172 0.314 4.3385337660506773E-01
2R_13499639_SNP T C 0.2183 43 154 0.5407 8.3333491850779828E-01
2R_13499658_SNP T C 0.2383 46 147 0.8133 9.8032369746584591E-01
2R_13499682_SNP C A 0.3161 61 132 0.9702 6.8974088021963231E-01
2R_13499683_SNP C A 0.4635 89 103 0.7481 8.0308547862837631E-01
2R_13499712_INS CCGG C 0.4421 84 106 0.01712 6.9953638865615522E-02
2R_13499718_INS CC C 0.3439 65 124 0.08985 2.1254260062818608E-01
2R_13499724_SNP T A 0.3387 63 123 0.1068 2.3639753317223267E-01
2R_13499725_DEL T TATT 0.05128 10 185 0.6605 6.5628375825278318E-01
2R_13499734_SNP G A 0.08122 16 181 0.2415 2.6268407755902901E-01
2R_13499752_SNP G T 0.1875 36 156 0.4006 4.3799255134597503E-01
2R_13499763_SNP A C 0.05612 11 185 0.7604 9.4645086762728703E-01
2R_13499767_SNP T C 0.1917 37 156 0.3133 4.9112174999885960E-01
2R_13499899_SNP A T 0.2564 50 145 0.5614 6.4917299934870987E-01
2R_13499912_SNP G A 0.375 72 120 0.7618 6.5189616111807158E-01
2R_13499932_SNP A C 0.4278 77 103 0.2299 4.4843803919432201E-01
2R_13499940_SNP C G 0.3575 69 124 0.3057 5.6046789240539197E-01
2R_13499941_SNP T C 0.3523 68 125 0.6586 8.7106527121892530E-01
2R_13500033_SNP A G 0.2552 49 143 0.1015 1.4658558071971661E-01
2R_13500113_SNP T C 0.05612 11 185 0.6609 9.4125619900893165E-01
2R_13500184_SNP C G 0.1066 21 176 0.7507 9.7079624020382616E-01
2R_13500385_DEL T TG 0.3791 69 113 0.03273 1.6844565813594524E-02
2R_13500391_DEL C CC 0.2428 42 131 0.08368 6.2890383124989652E-02
2R_13500400_SNP G A 0.1969 38 155 0.03102 1.1608549304223847E-01
2R_13500466_SNP C T 0.1947 37 153 0.8905 5.6244459223235710E-01
2R_13500523_SNP C T 0.4947 93 95 0.1924 1.4617759287202658E-01
2R_13500555_SNP T A 0.2474 48 146 0.1244 3.2235994816985458E-01
2R_13500567_SNP A T 0.1436 28 167 0.08629 2.5226509547669684E-01
2R_13500584_SNP A T 0.1667 32 160 0.1398 4.7792016158799988E-01
2R_13500590_SNP T A 0.328 61 125 0.7004 2.5509557961853213E-01
2R_13500620_SNP G T 0.08556 16 171 0.5404 3.9111386634444190E-01
2R_13500622_SNP C A 0.3665 70 121 0.2107 3.0640143023192490E-01
2R_13500670_SNP C T 0.06061 12 186 0.2142 2.9476048209315531E-01
2R_13500689_SNP C G 0.06091 12 185 0.5127 6.1130243834596953E-01
2R_13500695_SNP G C 0.2591 50 143 0.08011 1.4079525366912171E-01
2R_13500704_INS TCGTTGCCT T 0.3457 65 123 0.4564 5.8542560802939836E-01
2R_13500715_SNP T C 0.2908 57 139 0.1721 2.8432056407910156E-01
2R_13500762_INS CTC C 0.1979 37 150 0.2989 3.8425263671393117E-01
2R_13500820_SNP A G 0.2789 53 137 0.3284 3.8371155123184586E-01
2R_13500822_SNP G A 0.2865 53 132 0.3345 3.6910590106448693E-01
2R_13500841_SNP T G 0.1399 27 166 0.2494 4.8879799923700862E-01
2R_13500909_SNP C T 0.06522 12 172 0.6962 6.1890858158365647E-01
2R_13500978_SNP T C 0.2081 41 156 0.3306 4.6593958744915986E-01
2R_13501066_SNP C G 0.1327 26 170 0.1419 1.8234101396847568E-01
2R_13501071_SNP C G 0.2449 48 148 0.1709 2.0069615074787583E-01
2R_13501099_SNP A G 0.342 66 127 0.8818 6.3833066911236169E-01
2R_13501107_SNP G A 0.2011 38 151 0.1243 2.3119991157252928E-01
2R_13501210_SNP C G 0.2204 41 145 0.02208 5.6351842281670381E-02
2R_13501242_SNP A G 0.2176 42 151 0.33 1.9694246065100707E-01
2R_13501257_SNP T C 0.2 38 152 0.3593 2.7783340607288931E-01
2R_13501260_INS T TT 0.2 38 152 0.3593 2.7783340607288931E-01
2R_13501262_SNP T C 0.2 38 152 0.3593 2.7783340607288931E-01
2R_13501268_SNP A G 0.1531 30 166 0.1577 3.0205802708049367E-01
2R_13501270_SNP A G 0.1958 37 152 0.3287 1.5817019881265837E-01
2R_13501272_SNP A C 0.4375 84 108 0.9416 7.6916930350656931E-01
2R_13501288_INS T TT 0.3854 74 118 0.9279 7.0477883480231829E-01
2R_13501290_SNP C A 0.2053 39 151 0.3061 2.2512517767785445E-01
2R_13501302_SNP T A 0.1574 31 166 0.226 4.2975497305240262E-01
2R_13501315_SNP G A 0.08673 17 179 0.3108 2.9266827972810827E-01
2R_13501319_SNP G A 0.2234 44 153 0.4207 5.8705193811837075E-01
2R_13501347_SNP T C 0.4021 76 113 0.7034 4.7402569758007007E-01
2R_13501357_SNP C T 0.3723 70 118 0.6502 3.6342425285802760E-01
2R_13501374_SNP C T 0.1786 35 161 0.1674 3.5730177527019091E-01
2R_13501375_SNP T A 0.1882 35 151 0.2156 4.5601630665242643E-01
2R_13501385_SNP C T 0.3797 71 116 0.6732 4.0022284804311747E-01
2R_13501390_SNP G A 0.2268 44 150 0.447 5.7345127085644632E-01
2R_13501394_SNP C G 0.1744 34 161 0.1568 3.6182904009360439E-01
2R_13501423_SNP T G 0.1735 34 162 0.182 3.8646730338553137E-01
2R_13501431_SNP C T 0.1777 35 162 0.2179 4.4961281801362984E-01
2R_13501442_DEL G GGAGATCG 0.1777 35 162 0.2029 3.8506843558618997E-01
2R_13501510_SNP A C 0.09278 18 176 0.8783 9.9324239618069610E-01
2R_13501552_SNP G C 0.1813 35 158 0.7544 8.6555427543516628E-01
2R_13501583_SNP T C 0.1719 33 159 0.05329 5.2344589502691594E-02
2R_13501668_SNP T C 0.1623 31 160 0.2944 1.6161023432563759E-01
2R_13501850_SNP G A 0.1472 29 168 0.9825 8.3804446156223134E-01
2R_13501862_SNP G T 0.3167 57 123 0.9308 9.6447937633706604E-01
2R_13501876_SNP A C 0.09091 17 170 0.1984 2.0911942664542671E-01
2R_13501932_SNP T G 0.4785 89 97 0.0901 6.7568522366229955E-02
2R_13501963_SNP A G 0.1546 30 164 0.2846 4.5093102127251850E-01
2R_13501969_SNP T C 0.06633 13 183 0.6989 9.3274119064519823E-01
2R_13501979_SNP A G 0.4202 79 109 0.07216 6.3934738458301749E-02
2R_13501990_SNP T C 0.05 10 190 0.4998 3.6245500873556979E-01
2R_13502036_DEL C CAGCTCTCCGC 0.3172 59 127 0.8736 6.6912808842954985E-01
2R_13502086_SNP A C 0.2757 51 134 0.8262 5.2284226509484322E-01
2R_13502139_SNP G C 0.3105 59 131 0.09755 2.9924318426756628E-02
2R_13502155_INS CTTAC C 0.05528 11 188 0.1821 1.7634389273653772E-01
2R_13502167_SNP A T 0.3594 69 123 0.01789 4.4302263450140371E-03
2R_13502175_SNP C G 0.05528 11 188 0.1821 1.7634389273653772E-01
2R_13502232_SNP G A 0.4574 86 102 0.06618 1.5218467566921479E-01
2R_13502241_SNP T C 0.1047 20 171 0.9355 6.0371779552995997E-01
2R_13502282_SNP A T 0.2827 54 137 0.5036 4.6672952284895497E-01
2R_13502284_INS AA A 0.07368 14 176 0.7826 5.7574154033998237E-01
2R_13502308_SNP T A 0.08205 16 179 0.783 4.9095862549367741E-01
2R_13502329_SNP A C 0.2565 49 142 0.0494 8.1225086540796285E-02
2R_13502393_SNP A G 0.06122 12 184 0.004359 2.9798976534996620E-03
2R_13502453_SNP T C 0.383 72 116 0.08736 1.8029895225968962E-01
2R_13502468_SNP C T 0.4891 90 94 0.0913 1.0232816637306452E-01
2R_13502495_SNP G A 0.1364 27 171 0.3873 5.4657000587390758E-01
2R_13502564_SNP G A 0.4239 78 106 0.1888 6.0037401202716212E-01
2R_13502566_SNP G A 0.4199 76 105 0.008164 2.9746816775593619E-02
2R_13502621_SNP G A 0.2292 44 148 0.3665 7.8899411958403376E-01
2R_13502624_SNP G A 0.1237 24 170 0.547 8.8619966086509272E-01
2R_13502655_SNP T G 0.3385 65 127 0.2169 2.8848634247142135E-01
2R_13502719_SNP C T 0.1458 28 164 0.9859 7.8547299287604977E-01
2R_13502728_SNP A G 0.2698 51 138 0.4592 6.0740221783359449E-01
2R_13502750_SNP C G 0.1989 37 149 0.6891 9.0405704009424070E-01
2R_13502775_SNP G A 0.08586 17 181 0.5866 3.5168180030051421E-01
2R_13502781_SNP T G 0.2618 50 141 0.5158 7.0389949551057984E-01
2R_13502840_SNP T C 0.08763 17 177 0.01886 3.3098424526730397E-02
2R_13502848_SNP A G 0.4162 77 108 0.5797 8.5382332149835360E-01
2R_13502874_SNP T C 0.4863 89 94 0.2518 4.9349348544353921E-01
2R_13502893_SNP G T 0.05851 11 177 0.5369 4.1861552049485551E-01
2R_13502897_SNP A T 0.06842 13 177 0.6695 6.0326569909604122E-01
2R_13502908_SNP C T 0.07853 15 176 0.5405 5.4746403087631168E-01
2R_13502944_SNP T G 0.3296 59 120 0.1386 1.4488325070098140E-01
2R_13502948_SNP G A 0.3352 61 121 0.1894 2.1658828918044637E-01
2R_13502964_SNP A T 0.1436 27 161 0.4375 1.1191372117104226E-01
2R_13502976_SNP A T 0.4045 72 106 0.6241 8.8779167543191062E-01
2R_13503019_SNP G A 0.459 84 99 0.7704 4.1606940575814755E-01
2R_13503047_SNP T C 0.3115 57 126 0.8073 7.3136925955137955E-01
2R_13503064_SNP T A 0.2371 46 148 0.3431 3.6341992417306479E-01
2R_13503096_SNP T A 0.1958 37 152 0.0213 4.5030181652328666E-02
2R_13503201_SNP T A 0.3409 60 116 0.7613 6.9664258125418177E-01
2R_13503249_SNP A G 0.1604 30 157 0.2627 3.4623013195353169E-01
2R_13503301_SNP G T 0.1827 36 161 0.6104 6.0734883412782881E-01
2R_13503323_SNP C G 0.1726 34 163 0.4798 4.6211260502466234E-01
2R_13503337_SNP T A 0.08673 17 179 0.04136 6.0132666156018935E-02
2R_13503340_SNP C T 0.3575 69 124 0.09068 9.0027839981918545E-02
2R_13503354_SNP T C 0.4895 93 97 0.6425 8.4573714220972718E-01
2R_13503415_SNP G C 0.1958 37 152 0.6129 5.1109110098427890E-01
2R_13503419_SNP A T 0.3105 59 131 0.1127 1.4363499040932903E-01
2R_13503430_SNP T C 0.1526 29 161 0.01159 2.4724864285752074E-02
2R_13503535_SNP C T 0.3369 63 124 0.09132 1.3068038572658658E-01
2R_13503556_SNP G C 0.09596 19 179 0.04845 9.7985276008610178E-02
2R_13503637_SNP T C 0.09596 19 179 0.04597 8.5969113916424034E-02
2R_13503649_SNP A G 0.08673 17 179 0.0469 8.6671340238992811E-02
2R_13503685_SNP T A 0.08122 16 181 0.01912 4.8460303592029991E-02
2R_13503753_SNP G A 0.2957 55 131 0.2913 1.7922566093334202E-01
2R_13503915_SNP T A 0.4649 86 99 0.04912 1.1034374920536127E-01
2R_13503928_SNP G A 0.07292 14 178 0.06426 2.6358982777393191E-02
2R_13503931_SNP C T 0.06771 13 179 0.04086 1.8119157437334388E-02
2R_13503965_SNP G A 0.2539 49 144 0.1065 3.6912006483810200E-01
2R_13503968_SNP A G 0.07292 14 178 0.06457 2.8854495377918805E-02
2R_13503977_SNP T C 0.2031 39 153 0.204 6.2819580358564331E-01
2R_13503985_SNP G A 0.2448 47 145 0.06026 2.6132907658295623E-01
2R_13504015_SNP G A 0.4474 85 105 0.03418 1.2093883896972291E-01
2R_13504032_SNP T A 0.4503 86 105 0.03352 1.2665577207531364E-01
2R_13504074_SNP C T 0.1289 25 169 0.9031 9.4070873531542365E-01
2R_13504085_SNP A G 0.4649 86 99 0.05363 7.4822456834526430E-02
2R_13504141_SNP C G 0.457 85 101 0.01302 2.9718943819304778E-02
2R_13504155_SNP T C 0.1937 37 154 0.004494 5.2769161187653036E-03
2R_13504158_SNP T C 0.2973 55 130 0.6413 7.4141665588299066E-01
2R_13504161_SNP G A 0.4536 88 106 0.01224 1.8996187845052810E-02
2R_13504167_SNP T C 0.4479 86 106 0.01556 2.3350663335637813E-02
2R_13504179_SNP A G 0.4531 87 105 0.01463 2.1884770485130500E-02
2R_13504189_SNP C A 0.4895 93 97 0.03262 7.3224131424441008E-02
2R_13504194_SNP T G 0.4831 86 92 0.02485 5.6620389789652094E-02
2R_13504220_SNP A G 0.1579 30 160 0.003338 1.1435299810877032E-02
2R_13504226_SNP A G 0.4468 84 104 0.03199 1.1090493819296532E-01
2R_13504243_SNP A G 0.05556 11 187 0.9228 7.4320710402701762E-01
2R_13504252_INS TGAAATAATAT T 0.4352 84 109 0.03132 4.6844870704618999E-02
2R_13504255_SNP A G 0.4456 86 107 0.0212 2.2602874838593860E-02
2R_13504286_SNP G A 0.4922 95 98 0.08319 1.3207409505409373E-01
2R_13504293_SNP A G 0.4868 92 97 0.0977 1.5290976970818870E-01
2R_13504295_SNP T A 0.4922 95 98 0.09627 1.4843471688631849E-01
2R_13504321_SNP A T 0.1503 29 164 0.003791 3.2325541466395470E-02
2R_13504331_SNP G T 0.1443 28 166 0.006711 4.4805648551762833E-02
2R_13504420_INS CAC C 0.09845 19 174 0.686 8.2664839951102065E-01
2R_13504435_SNP T C 0.06122 12 184 0.235 5.2392406833775151E-01
2R_13504439_SNP T C 0.134 26 168 0.001755 1.1772382825665900E-02
2R_13504506_SNP A G 0.06566 13 185 0.07798 1.3351499040782122E-01
2R_13504560_SNP T G 0.2317 38 126 0.8372 8.9161518295747977E-01
2R_13504561_SNP T C 0.2331 38 125 0.8207 9.0694603890186976E-01
2R_13504629_DEL C CTC 0.2381 45 144 0.3999 6.8560361665692149E-01
2R_13504665_SNP C T 0.1803 33 150 0.07446 1.6529890211010390E-01
2R_13504694_SNP A T 0.07772 15 178 0.2724 3.3779313354906848E-01
2R_13504700_SNP T A 0.07772 15 178 0.2724 3.3779313354906848E-01
2R_13504703_SNP A G 0.07772 15 178 0.2724 3.3779313354906848E-01
2R_13504863_SNP T C 0.2513 48 143 0.9281 8.6947182182946581E-01
2R_13504921_SNP T A 0.3737 71 119 0.003402 9.1341023668486693E-03
2R_13505093_SNP C A 0.1546 30 164 0.002733 1.7715652276901556E-02
2R_13505254_SNP C G 0.1117 22 175 0.7797 7.0745768257810848E-01
2R_13505274_SNP A T 0.08586 17 181 0.196 1.9706302878237714E-01
2R_13505378_SNP T A 0.3316 64 129 0.02226 1.0530442127864881E-01
2R_13505395_SNP C T 0.05556 11 187 0.03446 6.8460075272373813E-02
2R_13505435_INS CAC C 0.1965 34 139 0.01379 1.2198010530707137E-01
2R_13505496_SNP T G 0.08081 16 182 0.1984 1.6775702546423699E-01
2R_13505551_SNP T G 0.06667 13 182 0.5198 6.2720388484644296E-01
2R_13505564_SNP A G 0.2211 42 148 0.2242 6.3539646493537028E-01
2R_13505616_DEL C CC 0.1263 24 166 0.5349 4.8071478837707304E-01
2R_13505684_SNP G C 0.1606 31 162 0.5052 4.6416293865294000E-01
2R_13505694_SNP C T 0.1865 36 157 0.2574 6.1057696202041778E-01
2R_13505799_SNP A C 0.08122 16 181 0.4114 3.6096209438592353E-01
2R_13505802_DEL G TC 0.1276 25 171 0.5334 3.7597853864476871E-01
2R_13505811_SNP G T 0.06701 13 181 0.2254 1.8930539954244785E-01
2R_13505823_SNP G A 0.05051 10 188 0.04261 7.4721943910277908E-02
2R_13505824_SNP T C 0.2513 48 143 0.07519 1.5516966523494535E-01
2R_13505831_SNP A T 0.05051 10 188 0.9261 8.8171985326061764E-01
2R_13505836_SNP C T 0.4607 88 103 0.04708 2.0836577221465979E-01
2R_13505837_SNP A T 0.2963 56 133 0.001958 1.3181573367505552E-02
2R_13505842_SNP G T 0.09231 18 177 0.0114 6.1812238530359775E-02
2R_13505870_SNP T C 0.4789 91 99 0.02827 1.4459577604377916E-01
2R_13505880_SNP A G 0.4783 88 96 0.05117 1.5339808956390433E-01
2R_13505884_SNP A G 0.3138 59 129 0.03321 5.8684336234828771E-02
2R_13505890_SNP A T 0.06154 12 183 0.4645 3.9723989786844793E-01
2R_13505892_SNP T C 0.2251 43 148 0.02085 4.5423705330748396E-02
2R_13505903_INS TT T 0.2234 42 146 0.07696 1.7191847326207355E-01
2R_13505907_INS TCT T 0.2139 40 147 0.05397 1.1541942901898394E-01
2R_13505922_SNP T C 0.4481 82 101 0.0376 1.3540508969652187E-01
2R_13505947_SNP A G 0.1066 21 176 0.592 8.7380234242854049E-01
2R_13505961_SNP T C 0.3947 75 115 0.8867 8.2473150081902791E-01
2R_13505964_SNP T G 0.1071 21 175 0.6898 4.7158606973810679E-01
2R_13505969_SNP G T 0.1141 21 163 0.9468 9.6501642828387590E-01
2R_13505970_SNP A C 0.2781 52 135 0.5957 6.1272799808707945E-01
2R_13505993_SNP T A 0.05051 10 188 0.3157 2.6913770486171451E-01
2R_13505998_SNP C T 0.08421 16 174 0.5657 7.7236097422085748E-01
2R_13506030_SNP A C 0.2732 53 141 0.5866 8.0883771203242405E-01
2R_13506040_SNP T C 0.1633 32 164 0.4086 5.1398012554204009E-01
2R_13506042_INS GCAGTCG G 0.1311 24 159 0.1877 3.2122974051185882E-01
2R_13506075_SNP T G 0.3874 74 117 0.05049 2.2297358182242122E-01
2R_13506100_SNP G T 0.06533 13 186 0.6489 6.3032240978444520E-01
2R_13506210_SNP A T 0.285 55 138 0.1224 4.3363101203403887E-01
2R_13506249_SNP T A 0.06667 13 182 0.05069 9.0649826064669092E-02
2R_13506317_SNP A T 0.1495 29 165 0.03825 7.5482471374516996E-02
2R_13506349_SNP T C 0.3231 63 132 0.7064 6.9289489569742091E-01
2R_13506513_SNP T G 0.25 48 144 0.01068 4.7060667066556629E-03
2R_13506576_SNP T C 0.1156 23 176 0.2229 3.4984528698949369E-01
2R_13506652_SNP T G 0.3297 60 122 0.4183 5.6409231645879321E-01
2R_13506669_SNP T C 0.3632 69 121 0.01904 1.1834769087437301E-02
2R_13506693_INS CC C 0.07368 14 176 0.664 7.0377263492872566E-01
2R_13506731_SNP G A 0.09184 18 178 0.6801 7.3378899391728791E-01
2R_13506765_SNP C A 0.07107 14 183 0.9314 7.7384210405254328E-01
2R_13506770_SNP A G 0.4897 95 99 0.004131 2.5588187919638582E-03
2R_13506814_SNP A C 0.1218 24 173 0.8406 9.2234692326844292E-01
2R_13506818_SNP G C 0.06383 12 176 0.4219 3.7846180424873754E-01
2R_13506819_SNP A T 0.0804 16 183 0.1109 3.1667335924584872E-01
2R_13506829_SNP G A 0.08163 16 180 0.03663 1.2872872488664677E-01
2R_13506837_SNP A C 0.2222 38 133 0.2845 3.5062103733028371E-01
2R_13506979_SNP G A 0.4115 79 113 0.003081 5.0657914750374053E-03
2R_13506981_SNP C A 0.4819 93 100 0.001562 1.3772013555958819E-03
2R_13507002_SNP G A 0.4427 85 107 0.003462 3.0098082269880916E-03
2R_13507064_SNP A G 0.1042 20 172 0.04503 1.8993671442224469E-01
2R_13507118_SNP A G 0.07179 14 181 0.4067 6.8448964154967873E-01
2R_13507188_SNP T C 0.234 44 144 0.008254 1.7833908138174707E-02
2R_13507238_SNP A C 0.05556 11 187 0.7124 5.1247145968265151E-01
2R_13507284_SNP G C 0.2667 52 143 0.4978 5.1052880509043397E-01
2R_13507287_SNP T G 0.2667 52 143 0.4978 5.1052880509043397E-01
2R_13507290_SNP G C 0.2103 41 154 0.2057 2.7880604794034736E-01
2R_13507306_SNP C T 0.07538 15 184 0.195 2.4299679029114962E-01
2R_13507325_SNP T C 0.09091 18 180 0.9655 8.3808700931817737E-01
2R_13507332_DEL C CCT 0.08673 17 179 0.9943 8.6940476055065030E-01
2R_13507361_SNP G A 0.09045 18 181 0.9565 8.2873582213649777E-01
2R_13507369_SNP G T 0.09091 18 180 0.9662 8.3850885300624223E-01
2R_13507373_SNP G A 0.09045 18 181 0.9565 8.2873582213649777E-01
2R_13507374_SNP C T 0.08586 17 181 0.9352 7.8316271224940892E-01
2R_13507375_INS TGTAAGAA T 0.09045 18 181 0.9565 8.2873582213649777E-01
2R_13507378_SNP T C 0.08586 17 181 0.9352 7.8316271224940892E-01
2R_13507379_INS AGTTT A 0.09045 18 181 0.9565 8.2873582213649777E-01
2R_13507382_SNP T C 0.08205 16 179 0.8097 6.9772539250813548E-01
2R_13507431_SNP A T 0.4555 87 104 0.02066 1.9158457608122841E-02
2R_13507936_SNP G A 0.08122 16 181 0.2018 2.0131398319009430E-01
2R_13507988_DEL TT A 0.4866 91 96 0.2112 2.1955126708077677E-01
2R_13508046_INS A AA 0.3333 61 122 0.7132 9.1743301201952721E-01
2R_13508054_SNP A T 0.1525 27 150 0.3122 3.7564746269096549E-01
2R_13508071_SNP A G 0.2984 57 134 0.4267 4.0034328450882617E-01
2R_13508080_SNP G T 0.4792 92 100 0.389 5.6905967708385452E-01
2R_13508083_SNP G T 0.4789 91 99 0.3821 6.4581430332400647E-01
2R_13508085_SNP A C 0.2147 41 150 0.8786 7.4033161745465992E-01
2R_13508095_SNP A G 0.08163 16 180 0.5151 5.8182604758987944E-01
2R_13508101_SNP T A 0.1979 37 150 0.7871 3.1074731163962421E-01
2R_13508109_SNP T C 0.06 12 188 0.54 6.0134647858030466E-01
2R_13508148_SNP T A 0.1458 28 164 0.4821 7.0983562968607983E-01
2R_13508222_SNP G C 0.05584 11 186 0.3774 2.3687225031248871E-01
2R_13508243_SNP T G 0.08247 16 178 0.2182 4.9761983794043108E-01
2R_13508260_SNP C G 0.08772 15 156 0.7279 8.6465570565246941E-01
2R_13508297_SNP T A 0.2604 50 142 0.8199 9.4229211364700938E-01
2R_13508349_SNP A G 0.09278 18 176 0.5172 9.3701827330954701E-01
2R_13508354_DEL TCAG C 0.4817 92 99 0.2136 2.6448916979265580E-01
2R_13508420_SNP A T 0.1875 36 156 0.1644 6.8439290204372130E-02
2R_13508428_SNP G C 0.1124 20 158 0.8748 9.3488734389628214E-01
2R_13508466_SNP C G 0.09045 18 181 0.3294 2.6655944022732836E-01
2R_13508467_SNP T C 0.08586 17 181 0.3243 2.7791596147226105E-01
2R_13508491_SNP T C 0.1437 23 137 0.3544 2.6242523345771440E-01
2R_13508494_SNP T G 0.2229 37 129 0.6834 9.5823450022667489E-01
2R_13508535_SNP T C 0.07614 15 182 0.24 2.5626059206808405E-01
2R_13508568_SNP A G 0.2632 50 140 0.9599 3.7654648279233804E-01
2R_13508646_SNP G A 0.3105 59 131 0.5222 6.9249694678949891E-01
2R_13508659_SNP A G 0.1231 24 171 0.5659 5.4617422276625693E-01
2R_13508698_SNP T C 0.4649 86 99 0.852 8.8305025474875998E-01
2R_13508708_SNP G A 0.1082 21 173 0.6747 6.2528249923472123E-01
2R_13508719_SNP G A 0.0829 16 177 0.4052 4.2340339177948827E-01
2R_13508727_SNP T C 0.4759 89 98 0.6615 5.2689702984143660E-01
2R_13508786_SNP C A 0.1746 33 156 0.3069 5.0967734409821963E-01
2R_13508911_SNP A G 0.2021 39 154 0.2012 3.9387631951120516E-01
2R_13508913_SNP G A 0.1959 38 156 0.2456 4.7177699227469505E-01
2R_13508924_SNP T A 0.4211 80 110 0.9781 7.2404851738098297E-01
2R_13508942_SNP T G 0.1192 23 170 0.2728 3.8545949984771832E-01
2R_13509067_SNP A G 0.08081 16 182 0.2045 2.7498737904795678E-01
2R_13509258_SNP C T 0.1392 27 167 0.2893 3.3114330176186424E-01
2R_13509264_DEL A GCGGT 0.2135 41 151 0.0112 5.0280036073392228E-03
2R_13509269_SNP T G 0.1421 28 169 0.918 4.1227212486116371E-01
2R_13509291_SNP A G 0.2158 41 149 0.02828 1.9281907250660830E-02
2R_13509319_SNP A C 0.3005 55 128 0.5749 5.6274952923883159E-01
2R_13509423_INS TG T 0.2796 52 134 0.02024 1.7479956741109179E-02
2R_13509477_SNP C T 0.1158 22 168 0.1324 1.2045623851626786E-01
2R_13509503_SNP A G 0.1094 21 171 0.3915 6.1618592136194184E-01
2R_13509575_SNP G T 0.1217 23 166 0.8259 9.1187926673377351E-01
2R_13509592_SNP C G 0.117 22 166 0.7724 9.5082688657150738E-01
2R_13509596_SNP A T 0.08671 15 158 0.6082 8.7129493102139532E-01
2R_13509601_SNP G T 0.4303 71 94 0.966 6.3338371732222032E-01
2R_13509607_SNP C T 0.1215 22 159 0.7467 9.6603638873937880E-01
2R_13509614_DEL G AA 0.1093 20 163 0.8483 5.2494364913396607E-01
2R_13509649_SNP C T 0.1376 26 163 0.929 5.6329177212552106E-01
2R_13509650_SNP G A 0.1036 20 173 0.9511 9.9843005698653808E-01
2R_13509675_SNP A G 0.05076 10 187 0.8343 9.5072519107152687E-01
2R_13509701_SNP A T 0.09137 18 179 0.662 8.5334032174749752E-01
2R_13509703_SNP A G 0.101 20 178 0.5998 5.1372440230170957E-01
2R_13509716_SNP G C 0.1709 34 165 0.2812 2.8303958266727780E-01
2R_13509720_SNP A G 0.07538 15 184 0.9391 9.1838431069184334E-01
2R_13509723_INS TA C 0.08 16 184 0.9811 8.3377893614783360E-01
2R_13509732_SNP C A 0.07576 15 183 0.7956 6.7761148674662564E-01
2R_13509733_SNP A C 0.1616 32 166 0.1656 1.7634206749412717E-01
2R_13509758_SNP A C 0.05556 11 187 0.9848 7.8162680344624536E-01
2R_13509774_INS AACG GTT 0.08629 17 180 0.6733 7.7677695592982010E-01
2R_13509835_SNP T C 0.1443 28 166 0.7511 6.5547429848113459E-01
2R_13509875_SNP A G 0.07107 14 183 0.5893 7.1467395168033621E-01
2R_13509924_SNP T C 0.1088 21 172 0.6958 9.4138844629627449E-01
2R_13509968_SNP A C 0.06091 12 185 0.7643 8.0418061353627579E-01
2R_13509984_SNP A G 0.1461 26 152 0.6754 9.5025572225601518E-01
2R_13510003_INS CA C 0.07487 14 173 0.6057 6.7065898639985422E-01
2R_13510025_SNP G A 0.2143 39 143 0.2632 3.7127833068708682E-01
2R_13510103_SNP G T 0.085 17 183 0.5799 6.5428347090592176E-01
2R_13510123_SNP A G 0.4719 84 94 0.9183 9.6658611263837657E-01
2R_13510339_SNP G T 0.4973 93 94 0.02385 9.0081868371106100E-02
2R_13510398_DEL T TT 0.1152 22 169 0.4803 7.1131489411404014E-01
2R_13510454_SNP A T 0.4332 81 106 0.7659 8.6972131126511731E-01
2R_13510464_SNP G A 0.3416 55 106 0.4166 7.8514898813288858E-01
2R_13510467_SNP A C 0.3386 64 125 0.3272 2.1986495752545199E-01
2R_13510469_SNP C T 0.09694 19 177 0.1613 1.8968859322564102E-01
2R_13510544_SNP T C 0.09184 18 178 0.3735 4.8826682198500937E-01
2R_13510572_SNP C T 0.3617 68 120 0.3821 7.2439742036388510E-01
2R_13510598_SNP T A 0.399 77 116 0.3872 6.9056375590085106E-01
2R_13510688_SNP T A 0.453 82 99 0.7441 2.9478292908165227E-01
2R_13510756_SNP G A 0.2811 52 133 0.3196 2.9061389208285360E-01
2R_13510772_SNP A C 0.1186 23 171 0.3235 2.9078834272009801E-01
2R_13510842_SNP C T 0.1571 30 161 0.8669 8.4686632164462394E-01
2R_13510847_SNP A T 0.1684 33 163 0.5602 6.1394697649031427E-01
2R_13510870_SNP C T 0.08122 16 181 0.5859 7.2373899547854448E-01
2R_13510893_SNP T A 0.09548 19 180 0.2113 2.1467303517454628E-01
2R_13510895_SNP G A 0.4868 92 97 0.5662 5.4058171611846251E-01
2R_13510905_SNP A T 0.07514 13 160 0.905 6.8777060091771169E-01
2R_13510943_SNP T C 0.2423 47 147 0.6263 8.8783342311890689E-01
2R_13510979_SNP C G 0.2165 42 152 0.2385 3.0809101074047196E-01
2R_13510996_SNP C T 0.09184 18 178 0.2922 3.2978332673099930E-01
2R_13511003_SNP G C 0.159 31 164 0.8213 5.9940374467126289E-01
2R_13511045_SNP A C 0.101 20 178 0.8665 8.4123994282838988E-01
2R_13511055_SNP A G 0.2475 49 149 0.3434 3.9183265828418790E-01
2R_13511145_SNP C A 0.06667 13 182 0.1786 5.0797158608021808E-01
2R_13511158_SNP T G 0.1269 25 172 0.2915 1.8320428070543837E-01
2R_13511207_SNP T A 0.09744 19 176 0.3738 4.2362667520060082E-01
2R_13511208_SNP G A 0.09694 19 177 0.3722 4.6043379961867592E-01
2R_13511238_SNP A G 0.1218 24 173 0.9137 6.3697084324725028E-01
2R_13511329_SNP A G 0.09845 19 174 0.3686 4.5071273319179417E-01
2R_13511339_SNP A G 0.1895 36 154 0.4432 4.3604211142514282E-01
2R_13511351_SNP A G 0.1571 30 161 0.5569 6.6527872790618403E-01
2R_13511359_SNP G A 0.3138 59 129 0.8019 7.7379892103720638E-01
2R_13511567_SNP T G 0.1885 36 155 0.9762 8.1937255260154385E-01
2R_13511569_SNP T C 0.2775 53 138 0.3796 3.3412346262092241E-01
2R_13511832_SNP C T 0.08247 16 178 0.5098 6.3763571873027547E-01
2R_13511851_SNP T C 0.1947 37 153 0.3249 2.1442408377415922E-01
2R_13511871_SNP G A 0.3333 63 126 0.4973 5.7459518035059665E-01
2R_13511880_SNP T G 0.1316 25 165 0.3897 3.7095903555585508E-01
2R_13511910_SNP C T 0.4439 83 104 0.733 8.0366163615861508E-01
2R_13511917_SNP A C 0.3874 74 117 0.5633 6.3500279197766540E-01
2R_13511924_INS T TG 0.1383 26 162 0.9447 8.0055158742530363E-01
2R_13511962_SNP T G 0.05028 9 170 0.03948 4.3813472554254364E-02
2R_13511975_SNP G C 0.05236 10 181 0.0506 6.0063898033493025E-02
2R_13511979_SNP C T 0.1192 23 170 0.8798 5.0592353490836739E-01
2R_13511997_SNP A G 0.5 96 96 0.8342 8.6772194245348144E-01
2R_13512029_SNP T G 0.1937 37 154 0.5335 5.5812961339938783E-01
2R_13512037_SNP T C 0.3842 73 117 0.4369 2.1114035489008276E-01
2R_13512132_SNP T C 0.1582 31 165 0.517 8.7883441164979170E-01
2R_13512193_SNP C G 0.2328 44 145 0.8915 7.2401327661166004E-01
2R_13512195_SNP G T 0.2287 43 145 0.8891 6.3425716603620041E-01
2R_13512233_SNP T C 0.1323 25 164 0.5998 5.5415440573148755E-01
2R_13512295_SNP A G 0.3757 71 118 0.8083 7.5634563255278475E-01
2R_13512337_SNP A G 0.2667 52 143 0.6237 7.6718276922985573E-01
2R_13512371_SNP A T 0.1071 21 175 0.4185 4.9208016938568988E-01
2R_13512381_SNP T C 0.1701 33 161 0.0889 1.8249822068463017E-01
2R_13512383_SNP A C 0.2963 56 133 0.8011 8.4414338885490758E-01
2R_13512387_SNP T G 0.1917 37 156 0.03592 5.5950219512786871E-02
2R_13512396_SNP C G 0.2932 56 135 0.6609 6.9542755221007235E-01
2R_13512424_SNP C A 0.3862 73 116 0.2604 1.7904107523057489E-01
2R_13512434_SNP T C 0.06633 13 183 0.09999 6.2036613320199205E-02
2R_13512436_SNP T C 0.08586 17 181 0.1942 1.4522532783710385E-01
2R_13512518_SNP T G 0.1099 21 170 0.3785 3.9306019969413497E-01
2R_13512544_SNP G A 0.3492 66 123 0.6025 5.4987690186203952E-01
2R_13512557_SNP G C 0.05 10 190 0.5736 4.6366080784038954E-01
2R_13512617_SNP G C 0.4293 82 109 0.9321 7.7120352063125219E-01
2R_13512639_INS AAAT C 0.1309 25 166 0.1157 3.7739042981079253E-02
2R_13512646_SNP C T 0.1211 23 167 0.09941 8.1239753102724577E-02
2R_13512824_SNP G A 0.06667 13 182 0.1858 2.4218901465784071E-01
2R_13512846_SNP A C 0.3333 63 126 0.4655 4.0654349885871466E-01
2R_13512975_SNP G A 0.2606 49 139 0.882 7.3454474312072771E-01
2R_13513007_SNP A G 0.2732 53 141 0.9298 9.3328221231179209E-01
2R_13513064_SNP T C 0.1036 20 173 0.4629 4.7369056393978393E-01
2R_13513068_SNP G T 0.172 32 154 0.3125 3.9858372451147894E-01
2R_13513092_SNP G A 0.4158 79 111 0.5027 5.0404377812185897E-01
2R_13513118_DEL C CAAAAGAAATGCAGTTATAAA 0.2751 52 137 0.2741 3.3590450650977521E-01
2R_13513151_SNP C T 0.2849 53 133 0.2299 2.7299909055135341E-01
2R_13513193_SNP A T 0.4064 76 111 0.6099 6.2647226128634959E-01
2R_13513224_DEL A AGAAT 0.2713 51 137 0.2782 3.3354660503033662E-01
2R_13513232_SNP T C 0.2688 50 136 0.1359 1.6099835809949192E-01
2R_13513254_SNP T C 0.2193 41 146 0.7731 7.7638792808394852E-01
2R_13513262_SNP C T 0.08421 16 174 0.5439 5.7086160212049597E-01
2R_13513273_SNP A T 0.2941 55 132 0.8178 7.7753023318686332E-01
2R_13513370_SNP T A 0.06633 13 183 0.1885 1.6677237410323476E-01
2R_13513376_SNP T C 0.06186 12 182 0.2962 2.4646535674848513E-01
2R_13513438_SNP A T 0.1152 22 169 0.6554 9.3312057213028410E-01
2R_13513439_SNP A G 0.2304 44 147 0.6757 9.7589091860900323E-01
2R_13513516_SNP T C 0.4233 80 109 0.5843 5.2419236820948822E-01
2R_13513523_SNP G C 0.3474 66 124 0.8128 9.3403632613344778E-01
2R_13513528_SNP C T 0.4844 93 99 0.549 4.2518331106909457E-01
2R_13513726_SNP C G 0.1053 20 170 0.6362 8.1078234532101412E-01
2R_13513832_DEL A TT 0.1475 27 156 0.4137 3.6962298971325014E-01
2R_13513885_SNP G T 0.05528 11 188 0.1219 6.2649233003316623E-02
2R_13513903_SNP G C 0.06806 13 178 0.2296 1.3716445888860085E-01
2R_13513908_SNP G C 0.06316 12 178 0.2721 1.6692248636255336E-01
2R_13513980_SNP A T 0.4324 80 105 0.6521 9.7857080856864054E-01
2R_13513981_SNP C T 0.06122 12 184 0.5379 4.6921789247000223E-01
2R_13514010_SNP A T 0.487 94 99 0.6232 9.7522098613935626E-01
2R_13514022_DEL C CCGAAAAGGCTTAATGACTGC 0.2514 46 137 0.3601 2.8306611887656885E-01
2R_13514048_SNP T G 0.4624 86 100 0.178 3.5221267488221308E-01
2R_13514111_SNP A G 0.1333 26 169 0.3025 4.1626360054055134E-01
2R_13514319_SNP T C 0.1615 31 161 0.02505 2.9459329506134505E-02
2R_13514337_SNP G A 0.1728 33 158 0.063 7.4478855465669958E-02
2R_13514381_SNP A G 0.2312 43 143 0.04339 1.8739162987336088E-02
2R_13514431_SNP G A 0.07895 15 175 0.8856 7.4866017717928002E-01
2R_13514543_INS GCGGTGCTGCGG G 0.125 23 161 0.9939 4.1333888223072857E-01
2R_13514546_INS GTGCTGCGCGG G 0.07179 14 181 0.9449 7.9638226969423909E-01
2R_13514548_SNP T A 0.05699 11 182 0.8745 9.7778262462137555E-01
2R_13514569_INS AACAAA A 0.2043 38 148 0.7983 7.4805651274030971E-01
2R_13514575_SNP C G 0.1684 33 163 0.2379 3.0303658258665200E-01
2R_13514677_SNP G C 0.445 85 106 0.1913 1.3100859335636594E-01
2R_13514834_SNP A C 0.234 44 144 0.7116 6.7902288608032335E-01
2R_13514876_SNP A C 0.1771 34 158 0.1169 9.2081215177966524E-02
2R_13514946_SNP C T 0.2204 41 145 0.2337 1.4086438054886807E-01
2R_13515050_SNP A T 0.1937 37 154 0.06783 5.3198402342232214E-02
2R_13515193_SNP C T 0.4715 91 102 0.3947 2.7368269151717273E-01
2R_13515234_SNP G A 0.159 31 164 0.412 5.6574948115208656E-01
2R_13515248_SNP C A 0.2165 42 152 0.08675 7.4627658760231960E-02
2R_13515602_SNP C T 0.4564 89 106 0.3648 1.7525128787928368E-01
2R_13515833_SNP T G 0.05051 10 188 0.5376 3.6933826250716051E-01
2R_13515849_SNP C T 0.1735 34 162 0.4922 6.1755960946655886E-01
2R_13515879_SNP A C 0.1746 33 156 0.02569 1.7896865137091815E-02
2R_13515888_SNP T G 0.1771 34 158 0.04984 3.3539281219968582E-02
2R_13515894_SNP T A 0.193 33 138 0.08483 3.8612866008330693E-02
2R_13515895_SNP G A 0.3138 59 129 0.3091 3.0114445467397555E-01
2R_13515923_SNP A G 0.1534 29 160 0.007879 4.1675734973672723E-03
2R_13515927_SNP T G 0.08543 17 182 0.5942 4.0875111506178685E-01
2R_13515949_SNP G A 0.4402 81 103 0.5079 2.5484478872747496E-01
2R_13515999_INS ATGTCA A 0.2632 50 140 0.1173 5.4689916814967668E-02
2R_13516023_SNP C G 0.4525 81 98 0.5388 3.4379684405416999E-01
2R_13516036_INS AGTA A 0.06593 12 170 0.5884 7.7200701997097632E-01
2R_13516084_SNP T G 0.08718 17 178 0.7238 8.8588740263046051E-01
2R_13516104_SNP C T 0.1623 31 160 0.01093 8.2844926305388356E-03
2R_13516127_SNP G C 0.1832 35 156 0.02983 2.4088841223415765E-02
2R_13516156_SNP T C 0.1173 23 173 0.6011 8.7872731023145156E-01
2R_13516172_SNP A T 0.1571 30 161 0.005794 4.5015568102456400E-03
2R_13516233_SNP A G 0.1474 28 162 0.009117 1.0011735657992854E-02
2R_13516285_SNP T A 0.1562 30 162 0.01957 1.6986840956465694E-02
2R_13516300_INS TT T 0.05076 10 187 0.5361 3.4939928702171319E-01
2R_13516316_SNP A T 0.05584 11 186 0.5062 3.3030530455003682E-01
2R_13516317_SNP C A 0.1649 32 162 0.02669 2.2720866375576708E-02
2R_13516458_DEL A AA 0.1466 28 163 0.01354 1.0500478851671820E-02
2R_13516462_SNP A G 0.3333 63 126 0.1077 3.3312012816860852E-02
2R_13516476_SNP T C 0.09794 19 175 0.9076 7.3306056407035136E-01
2R_13516502_DEL G GAAGACGGGGATGCACTTGCGT 0.151 29 163 0.025 1.8519631437576633E-02
2R_13516549_SNP A G 0.1598 31 163 0.01653 1.4699277458318045E-02
2R_13516550_SNP C T 0.1598 31 163 0.1511 1.6296586765169485E-01
2R_13516577_SNP A T 0.3557 69 125 0.5847 9.2466971743756465E-01
2R_13516579_SNP G A 0.356 68 123 0.5182 8.5017392254344937E-01
2R_13516623_SNP G A 0.07071 14 184 0.2827 5.1534736399654024E-01
2R_13516640_SNP A C 0.1786 35 161 0.481 6.8199648754489872E-01
2R_13516647_DEL G CTACA 0.05699 11 182 0.2292 2.4340162935995291E-01
2R_13516647_SNP G C 0.4971 87 88 0.2302 9.2614464732146962E-02
2R_13516737_SNP A T 0.1813 35 158 0.03301 2.6202780104910936E-02
2R_13516820_SNP G T 0.1489 28 160 0.5902 6.2226024140375269E-01
2R_13516959_SNP T A 0.1071 21 175 0.6052 9.7367415254248457E-01
2R_13516971_SNP T A 0.1099 21 170 0.8208 7.6094918476967277E-01
2R_13517036_SNP T A 0.1789 34 156 0.08567 1.9258246471315321E-01
2R_13517108_SNP C T 0.3949 77 118 0.8355 5.0167768979132299E-01
2R_13517116_SNP T C 0.1385 27 168 0.3698 6.2581026203856283E-01
2R_13517143_SNP C G 0.1333 26 169 0.9003 7.4596516911176036E-01
2R_13517158_SNP T G 0.09744 19 176 0.5099 5.7899262625532344E-01
2R_13517159_SNP T G 0.1421 27 163 0.07174 9.1105278079105845E-02
2R_13517160_SNP C A 0.1015 20 177 0.5719 9.9117067333467002E-01
2R_13517162_SNP G A 0.1015 20 177 0.5719 9.9117067333467002E-01
2R_13517163_SNP T G 0.09231 18 177 0.6371 7.1149407748924998E-01
2R_13517219_INS TG A 0.1385 27 168 0.005988 4.6747566989256643E-03
2R_13517238_SNP G A 0.09794 19 175 0.2307 1.5541261726110811E-01
2R_13517243_SNP C A 0.3913 72 112 0.5965 7.5390154067294879E-01
2R_13517393_SNP C A 0.1173 23 173 0.5099 8.2208733741226458E-01
2R_13517464_SNP T A 0.4323 83 109 0.5638 3.4482973759046986E-01
2R_13517534_SNP A G 0.4439 83 104 0.1829 2.1299703405685988E-01
2R_13517626_INS TAA T 0.05102 10 186 0.8622 6.8814109323340533E-01
2R_13517636_SNP T A 0.06316 12 178 0.8476 6.5409447015939670E-01
2R_13517648_SNP A G 0.1031 20 174 0.6901 8.4369378132746853E-01
2R_13517697_SNP T G 0.1392 27 167 0.8335 9.0492289037000506E-01
2R_13517772_SNP A G 0.1036 20 173 0.6492 9.3294745478374996E-01
2R_13517826_SNP T C 0.07071 14 184 0.002632 7.6545262226188869E-03
2R_13517840_SNP T C 0.3802 73 119 0.2279 1.1363537489180497E-01
2R_13517904_SNP T A 0.2667 48 132 0.4724 9.4168082013993415E-01
2R_13517905_SNP T A 0.1649 31 157 0.8274 5.3761672888518164E-01
2R_13518081_DEL G GG 0.3548 66 120 0.9167 4.7209920078063072E-01
2R_13518108_MNP ACC CTT 0.474 91 101 0.4483 8.9456036295290897E-01
2R_13518119_SNP T A 0.4762 90 99 0.4061 6.9162874619081727E-01
2R_13518272_SNP A T 0.1173 23 173 0.9014 8.9665597286455778E-01
2R_13518302_SNP T C 0.127 24 165 0.4077 5.9708011485856760E-01
2R_13518355_SNP T C 0.3613 69 122 0.08031 2.7278264033888267E-02
2R_13518414_SNP G C 0.3141 60 131 0.07744 4.1550557117550277E-02
2R_13518617_SNP G A 0.2564 50 145 0.156 8.3355744715468361E-02
2R_13518635_SNP G T 0.2615 51 144 0.1811 1.0143578798647057E-01
2R_13518736_SNP T A 0.3789 72 118 0.1963 7.1844639244075012E-02
2R_13519073_SNP G A 0.05025 10 189 0.396 8.0464146016294924E-01
2R_13519110_INS A AA 0.4483 78 96 0.4669 3.4787968779474843E-01
2R_13519376_SNP T A 0.05051 10 188 0.2941 3.8335301671136734E-01
2R_13519473_SNP T C 0.05025 10 189 0.4044 8.2625740415463089E-01
2R_13519636_SNP T C 0.4202 79 109 0.2341 1.1861159264616594E-01
2R_13519676_SNP C T 0.4404 85 108 0.253 9.2505465148319477E-02
2R_13519696_SNP C T 0.4286 81 108 0.472 2.1638946605836407E-01
2R_13519697_SNP C T 0.4241 81 110 0.5669 2.6342966735305107E-01
2R_13519716_SNP G T 0.1071 21 175 0.7244 4.9716710834078059E-01
2R_13519718_SNP T G 0.4681 88 100 0.2332 5.8616864001530135E-02
2R_13519749_SNP G A 0.4688 90 102 0.2643 4.7755758364078013E-02
2R_13519779_SNP G A 0.08586 17 181 0.6314 9.8219238068157477E-01
2R_13519862_SNP G A 0.05051 10 188 0.968 7.1731331794634901E-01
2R_13520019_SNP A G 0.08247 16 178 0.5725 6.5369130838152123E-01
2R_13520107_SNP A T 0.2228 43 150 0.01007 5.8879240446715921E-03
2R_13520118_SNP C G 0.1106 22 177 0.6461 9.1306804450271262E-01
2R_13520131_SNP C T 0.0603 12 187 0.2388 2.5290226686546868E-01
2R_13520184_SNP T A 0.09091 18 180 0.528 9.0315533621994004E-01
2R_13520326_SNP G A 0.09137 18 179 0.5491 9.2456016030770927E-01
2R_13520331_SNP A G 0.07692 15 180 0.6279 6.4022720343683659E-01
2R_13520344_SNP T G 0.09091 18 180 0.5591 9.3474650843890694E-01
2R_13520395_SNP C A 0.05051 10 188 0.9016 6.6454407071969124E-01
2R_13520397_SNP A G 0.2165 42 152 0.0109 6.8871743336095768E-03
2R_13520418_SNP A T 0.05181 10 183 0.9978 8.7084305382556215E-01
2R_13520464_SNP C T 0.07732 15 179 0.8604 7.3850980811107503E-01
2R_13520509_SNP A C 0.09596 19 179 0.6316 9.9024806627849105E-01
2R_13520526_SNP T G 0.09645 19 178 0.5993 9.7073630418458190E-01
2R_13520591_SNP C T 0.1927 37 155 0.8337 9.0569722850610868E-01
2R_13520666_SNP T G 0.07732 15 179 0.7798 8.1408005049934029E-01
2R_13520928_SNP A G 0.4145 80 113 0.2696 2.0400092593404240E-01
2R_13520999_SNP A G 0.05641 11 184 0.1638 2.3367109256018959E-01
2R_13521000_SNP G A 0.08629 17 180 0.6525 9.8883652858868787E-01
2R_13521252_SNP A T 0.1641 32 163 0.1285 4.1782722484667789E-01
2R_13521273_SNP A T 0.1633 32 164 0.1651 5.3201818961923864E-01
2R_13521547_SNP T C 0.09896 19 173 0.6851 8.2265346232821235E-01
2R_13521662_SNP A G 0.08995 17 172 0.6207 6.8705435810550042E-01
2R_13521665_SNP A T 0.07614 15 182 0.8139 7.8818376974772941E-01
2R_13521669_SNP T C 0.08947 17 173 0.4603 5.5848012182094842E-01
2R_13521734_SNP A G 0.08543 17 182 0.6822 9.9243362522109591E-01
2R_13521744_SNP A T 0.09424 18 173 0.6528 7.6696553955360580E-01
2R_13521868_SNP A T 0.2579 49 141 0.002728 2.5959119987479275E-03
2R_13522047_SNP A G 0.2618 50 141 0.006867 6.9276646160961559E-03
2R_13522050_SNP T A 0.2113 41 153 0.1079 3.8104987417772884E-01
2R_13522234_SNP A T 0.3057 59 134 0.0152 1.5850542044212650E-02
2R_13522656_SNP A T 0.4728 87 97 0.1249 4.2636713075253130E-02
2R_13522658_SNP T A 0.492 92 95 0.1459 4.7925569483701531E-02
2R_13522678_SNP T A 0.4866 91 96 0.1984 6.0567915438744270E-02
2R_13522682_SNP C G 0.08673 17 179 0.7947 7.0620118412063970E-01
2R_13522696_SNP A G 0.3016 57 132 0.01264 1.1933101851286808E-02
2R_13522723_SNP A G 0.2618 50 141 0.207 3.6836646032530684E-01
2R_13522739_SNP C A 0.2789 53 137 0.1821 2.5336649094732400E-01
2R_13522751_DEL A AT 0.06283 12 179 0.4718 4.0368492545733869E-01
2R_13522801_SNP C T 0.1735 34 162 0.1951 5.8676495269979712E-01
2R_13522895_SNP C T 0.2073 40 153 0.001505 1.3680606469170522E-03
2R_13523057_DEL G GC 0.065 13 187 0.6859 7.5911266546310774E-01
2R_13523130_SNP T G 0.05612 11 185 0.3315 8.2334044015943597E-01
2R_13523349_SNP C G 0.05 10 190 0.5304 5.9524411993324156E-01
2R_13523481_SNP A G 0.09744 19 176 0.3606 3.4076676215214108E-01
2R_13523485_SNP C T 0.2154 42 153 0.1224 1.2454592724568081E-01
2R_13523518_SNP T G 0.2105 40 150 0.005641 3.7719794747389720E-03
2R_13523597_SNP G C 0.4324 80 105 0.6423 7.0601126305633710E-01
2R_13523618_SNP T G 0.3141 60 131 0.01751 1.2774840803632954E-02
2R_13523641_SNP T A 0.05102 10 186 0.9437 9.5267603029802872E-01
2R_13523680_SNP A G 0.05584 11 186 0.9147 8.9051199961726890E-01
2R_13523696_SNP T C 0.05102 10 186 0.939 9.4778194049457043E-01
2R_13523747_SNP A G 0.1385 27 168 0.3976 5.0158683374585711E-01
2R_13523835_SNP C G 0.1753 34 160 0.8282 9.2696731684119338E-01
2R_13523883_SNP G A 0.1885 36 155 0.008976 8.9021562169369784E-03
2R_13523965_INS TAAGTATTT T 0.4868 92 97 0.02175 2.3140595852696875E-02
2R_13524002_SNP A G 0.3968 75 114 0.02435 4.1976866804067932E-02
2R_13524007_SNP A G 0.3925 73 113 0.01659 2.0711541136361089E-02
2R_13524057_SNP T A 0.1907 37 157 0.7253 8.4558243621672746E-01
2R_13524069_SNP T A 0.09424 18 173 0.896 7.1512603630014104E-01
2R_13524098_SNP A G 0.1937 37 154 0.685 8.1603066740436059E-01
2R_13524099_SNP A G 0.2 38 152 0.9524 8.7589505590572325E-01
2R_13524107_DEL A AATA 0.1803 33 150 0.02852 5.1533472286885713E-02
2R_13524115_SNP G T 0.1852 35 154 0.807 9.2325030823812004E-01
2R_13524139_SNP C T 0.2042 39 152 0.7131 8.4143717592155864E-01
2R_13524158_SNP T G 0.05102 10 186 0.8778 6.6489200131627513E-01
2R_13524278_SNP A T 0.3904 73 114 0.02145 8.5557034262022102E-02
2R_13524307_INS TT T 0.2951 54 129 0.01157 9.6250568929164490E-03
2R_13524337_SNP T C 0.3298 62 126 0.04773 8.2282183571203260E-02
2R_13524475_SNP T C 0.3871 72 114 0.0982 8.5429221438628411E-02
2R_13524571_SNP A G 0.2113 41 153 0.01371 2.6012257959666985E-02
2R_13524573_SNP A C 0.2113 41 153 0.0218 3.6872512922091170E-02
2R_13524634_SNP C T 0.3231 63 132 0.03096 6.3556956326465769E-02
2R_13524635_SNP A G 0.3196 62 132 0.03813 6.8938732341804296E-02
2R_13524659_SNP G T 0.2577 50 144 0.09402 2.1186168936775618E-01
2R_13524669_SNP T C 0.3194 61 130 0.0449 8.8780725327316068E-02
2R_13524769_SNP A G 0.2895 55 135 0.002774 3.0964612816935261E-03
2R_13524833_SNP G A 0.08673 17 179 0.6322 5.9574228472318025E-01
2R_13524837_DEL C CCGAATTT 0.2723 52 139 0.01788 2.1663962601632000E-02
2R_13524878_SNP C T 0.276 53 139 0.01281 1.5646221989759228E-02
2R_13524895_SNP C G 0.0625 12 180 0.2368 3.6706397224428267E-01
2R_13524985_SNP G T 0.07179 14 181 0.2829 2.0932097560509788E-01
2R_13525030_SNP G A 0.4118 77 110 0.1846 9.9291577085891092E-02
2R_13525090_SNP T G 0.2073 40 153 0.03251 3.5199339078696754E-02
2R_13525115_SNP G A 0.4785 89 97 0.3798 5.8736401419889028E-01
2R_13525116_SNP G C 0.1357 27 172 0.9043 6.7842076056990375E-01
2R_13525156_SNP T A 0.1263 25 173 0.931 7.4196950010292873E-01
2R_13525164_SNP C T 0.4947 93 95 0.1263 1.4854345629605836E-01
2R_13525179_INS TGT T 0.1347 26 167 0.5243 2.3209666940895046E-01
2R_13525181_SNP C T 0.3476 65 122 0.2276 4.4440684438390010E-01
2R_13525201_SNP G A 0.4946 91 93 0.1194 1.5549625614135165E-01
2R_13525203_SNP C G 0.3457 65 123 0.1633 3.7531955104587855E-01
2R_13525262_SNP C A 0.2514 46 137 0.7657 6.0994079818451175E-01
2R_13525265_SNP T G 0.1827 36 161 0.02078 4.3619964737187282E-03
2R_13525270_SNP C G 0.1429 28 168 0.1528 6.2470236207972145E-02
2R_13525296_SNP T A 0.09645 19 178 0.1513 7.1351117005366574E-02
2R_13525299_SNP G A 0.2031 39 153 0.3194 1.2892268168454846E-01
2R_13525313_DEL A AT 0.2926 55 133 0.09452 1.9227562629148327E-02
2R_13525337_DEL G GTTG 0.1949 38 157 0.5539 2.9079218745924207E-01
2R_13525349_SNP C G 0.178 34 157 0.7603 4.3418002511001552E-01
2R_13525359_SNP A T 0.4842 92 98 0.1144 1.0279961696677520E-01
2R_13525365_SNP G A 0.2959 58 138 0.1783 3.1949329940997373E-01
2R_13525388_SNP A G 0.2254 39 134 0.5113 2.0947559543333538E-01
2R_13525392_SNP C T 0.2222 38 133 0.5719 2.7503891111324097E-01
2R_13525405_DEL T TATTTCCAACT 0.09845 19 174 0.2129 1.6009280214167676E-01
2R_13525441_SNP G T 0.08333 16 176 0.336 4.5909433239784958E-01
2R_13525442_SNP G C 0.0829 16 177 0.3529 4.8230769643729687E-01
2R_13525443_SNP C T 0.2746 53 140 0.1059 1.6137092590717395E-01
2R_13525466_SNP C A 0.4595 85 100 0.2396 2.5999845259700272E-01
2R_13525467_SNP C G 0.1289 25 169 0.5219 4.3540755104550688E-01
2R_13525468_SNP T A 0.4044 74 109 0.5073 7.1303758306486698E-01
2R_13525494_SNP T C 0.3194 61 130 0.308 3.6624094527292161E-01
2R_13525505_SNP G T 0.4921 94 97 0.2296 1.8749210166137276E-01
2R_13525603_SNP G T 0.1066 21 176 0.5966 7.4228877778212177E-01
2R_13525633_SNP A G 0.1061 21 177 0.5078 6.7018812477598599E-01
2R_13525684_SNP A T 0.1799 34 155 0.4133 4.7279001018154510E-01
2R_13525870_INS TT T 0.3274 55 113 0.01271 1.1925474032065071E-02
2R_13526012_DEL G GG 0.3571 65 117 0.9601 9.3185122849396673E-01
2R_13526032_SNP A G 0.3665 70 121 0.3844 5.4173410855925574E-01
2R_13526034_SNP A T 0.3837 66 106 0.638 4.8521623602545805E-01
2R_13526041_SNP G C 0.1693 32 157 0.7274 3.3757568110806757E-01
2R_13526056_SNP T C 0.3351 63 125 0.6157 3.7782200973992419E-01
2R_13526078_SNP T C 0.3077 60 135 0.887 8.4312305567107715E-01
2R_13526109_SNP A G 0.1546 30 164 0.6939 4.7976844836693400E-01
2R_13526162_SNP T A 0.377 72 119 0.9544 9.8566903124382699E-01
2R_13526197_SNP A G 0.2932 56 135 0.1518 1.7797956289049155E-01
2R_13526226_SNP A T 0.1875 36 156 0.158 1.9472096466123212E-01
2R_13526235_SNP G A 0.2941 55 132 0.2866 4.3915746807251865E-01
2R_13526275_INS T TT 0.2831 47 119 0.1746 2.2375495575032989E-01
2R_13526288_SNP T G 0.2737 52 138 0.004125 6.1053949487354289E-03
2R_13526292_SNP A G 0.2527 47 139 0.002369 3.9673676953525128E-03
2R_13526293_SNP C T 0.2775 53 138 0.005584 7.8822317604057175E-03
2R_13526303_SNP G A 0.3552 65 118 0.3595 6.1288577454539572E-01
2R_13526430_SNP T C 0.1667 32 160 0.1829 1.7544160689268962E-01
2R_13526456_SNP T A 0.171 33 160 0.1954 1.7352989001143815E-01
2R_13526626_SNP T C 0.2723 52 139 0.01284 8.2070216016711921E-03
2R_13526659_SNP G A 0.4317 79 104 0.171 2.3656298254034525E-01
2R_13526745_SNP C G 0.08673 17 179 0.1297 8.0366230995673485E-02
2R_13526766_SNP A G 0.1632 31 159 0.09706 9.9348887958300880E-02
2R_13526831_DEL T TACT 0.06533 13 186 0.6034 5.4516049925452481E-01
2R_13526849_INS AA A 0.2363 43 139 0.08338 1.5716514409929438E-01
2R_13526861_SNP T A 0.3098 57 127 0.279 1.8868355898093092E-01
2R_13526864_SNP A T 0.05319 10 178 0.01378 1.7445871364354323E-02
2R_13526865_SNP T A 0.05025 10 189 0.5562 4.2139465888061500E-01
2R_13526872_SNP G C 0.337 61 120 0.2042 1.1699841961187896E-01
2R_13526916_SNP A G 0.2926 55 133 0.1217 7.0566697162297604E-02
2R_13526918_SNP T A 0.2581 48 138 0.6137 7.1761834821154458E-01
2R_13526922_SNP A T 0.2431 44 137 0.05233 1.7937238144626270E-02
2R_13526929_SNP A G 0.05025 10 189 0.5603 4.2572959015285761E-01
2R_13526944_DEL TGGTTTATTTACATT T 0.3587 66 118 0.4419 5.7085524522947328E-01
2R_13526979_SNP G T 0.06452 12 174 0.2099 1.0450087870676217E-01
2R_13526990_SNP A G 0.3687 66 113 0.2606 2.8653513754221605E-01
2R_13527050_SNP G T 0.1522 28 156 0.07672 9.6674026619414821E-02
2R_13527055_SNP G T 0.06452 12 174 0.5339 3.8413729191377033E-01
2R_13527066_SNP T C 0.1932 34 142 0.07058 7.1773277645035036E-02
2R_13527068_SNP G T 0.1461 26 152 0.8604 9.5118733234981478E-01
2R_13527070_SNP T G 0.3503 62 115 0.05255 7.7549125725354440E-02
2R_13527076_SNP C A 0.1364 24 152 0.868 9.7413849028434751E-01
2R_13527105_SNP T A 0.07143 13 169 0.3447 2.1187139615104655E-01
2R_13527122_SNP A C 0.1758 29 136 0.8927 9.1376650119034786E-01
2R_13527134_SNP T A 0.3563 62 112 0.03472 6.4997141079011611E-02
2R_13527140_SNP A T 0.0565 10 167 0.9629 9.7188552694372277E-01
2R_13527193_SNP C T 0.1955 35 144 0.8457 6.4111035968803454E-01
2R_13527208_SNP A G 0.3571 65 117 0.4759 3.2477485728618649E-01
2R_13527231_DEL T TTTTAGCCAAGTAAAAGCT 0.07979 15 173 0.4791 2.3595353691824772E-01
2R_13527237_SNP T C 0.1098 18 146 0.3006 1.3023110136980987E-01
2R_13527251_SNP A C 0.09091 17 170 0.5577 6.3210704518004923E-01
2R_13527282_SNP G T 0.2814 47 120 0.572 6.4477937054645063E-01
2R_13527285_SNP T G 0.2744 45 119 0.211 2.4825472259827042E-01
2R_13527303_SNP C A 0.08333 15 165 0.3933 2.2492736991484286E-01
2R_13527317_SNP C T 0.1297 24 161 0.07191 3.1009481583932658E-02
2R_13527319_SNP A T 0.1818 34 153 0.03409 9.3829117553833521E-03
2R_13527341_SNP G T 0.422 73 100 0.7792 9.0912860085125602E-01
2R_13527349_SNP T A 0.4153 76 107 0.78 8.8223060799038844E-01
2R_13527363_SNP G A 0.07368 14 176 0.01788 1.2006365554413317E-02
2R_13527374_SNP A G 0.06806 13 178 0.8606 9.6198147775923559E-01
2R_13527398_SNP A G 0.08586 17 181 0.8522 8.4751246703996941E-01
2R_13527399_SNP T A 0.08629 17 180 0.8616 8.5340096504568597E-01
2R_13527403_SNP A G 0.08629 17 180 0.8552 8.5233874720564895E-01
2R_13527415_SNP T C 0.1538 30 165 0.9587 6.0919103105598793E-01
2R_13527465_SNP G A 0.2304 44 147 0.3441 4.4477505642487369E-01
2R_13527492_SNP A T 0.1774 33 153 0.1302 1.3344008980730815E-01
2R_13527598_SNP T G 0.08718 17 178 0.1688 1.4492807918946116E-01
2R_13527644_SNP A G 0.1289 25 169 0.6178 3.6592705833579808E-01
2R_13527687_SNP A C 0.08427 15 163 0.4347 3.1083247908910916E-01
2R_13527704_SNP A G 0.1193 21 155 0.8119 8.9162886207755199E-01
2R_13527739_SNP G A 0.1802 31 141 0.3748 4.7891043776839581E-01
2R_13527755_SNP T G 0.1525 27 150 0.9867 7.4631237917018378E-01
2R_13527841_SNP G T 0.3374 55 108 0.07319 1.3407184563783081E-01
2R_13527887_SNP G A 0.1399 27 166 0.1139 1.0439249558714225E-01
2R_13527890_SNP A G 0.4072 79 115 0.6718 7.8840447905280886E-01
2R_13527892_SNP A G 0.381 72 117 0.8058 7.4262098091410977E-01
2R_13528015_SNP G A 0.4324 80 105 0.1555 3.9876373667565501E-01
2R_13528133_SNP T C 0.3487 68 127 0.121 2.3336766975857870E-01
2R_13528136_SNP G C 0.3814 74 120 0.06474 1.9227044535678250E-01
2R_13528246_INS TT T 0.2582 47 135 0.4805 4.9713662522489499E-01
2R_13528294_DEL A AA 0.1347 26 167 0.008544 8.5277554008617411E-03
2R_13528314_SNP A T 0.1969 38 155 0.3715 7.7425695506877901E-01
2R_13528368_SNP A G 0.1684 33 163 0.4975 9.9979909209277928E-01
2R_13528372_INS TT T 0.2324 43 142 0.1173 2.6744174505750495E-01
2R_13528468_SNP C A 0.2568 47 136 0.008362 9.6901194474714354E-03
2R_13528470_SNP G C 0.2713 51 137 0.01076 1.3519661796788394E-02
2R_13528471_SNP T A 0.2674 50 137 0.01135 1.4371969480102947E-02
2R_13528492_SNP T A 0.3081 57 128 0.3243 4.8931808247159525E-01
2R_13528496_SNP A T 0.0625 12 180 0.8583 5.5087491273707245E-01
2R_13528520_SNP T A 0.2268 44 150 0.4472 3.1116250297989845E-01
2R_13528532_SNP G A 0.06989 13 173 0.9894 9.7317526245362029E-01
2R_13528550_SNP G C 0.3118 58 128 0.4154 3.0804057487335990E-01
2R_13528562_SNP T C 0.3043 56 128 0.5408 4.0756680506532039E-01
2R_13528680_SNP T A 0.07487 14 173 0.8677 9.1773253548290668E-01
2R_13528713_SNP T G 0.246 46 141 0.6482 4.5920159936941229E-01
2R_13528739_SNP C T 0.2834 53 134 0.412 5.8083295502666621E-01
2R_13528771_SNP G A 0.2698 51 138 0.8133 9.4987709935704301E-01
2R_13528789_SNP G A 0.4278 80 107 0.9212 4.3100527069204198E-01
2R_13528790_SNP C T 0.4216 78 107 0.846 3.7040300248235680E-01
2R_13528900_SNP T A 0.2634 49 137 0.7867 6.6827100114294080E-01
2R_13528904_DEL AA A 0.1176 22 165 0.2957 1.1662851537739638E-01
2R_13529080_SNP A G 0.4974 94 95 0.7461 8.6513169819119495E-01
2R_13529142_SNP T A 0.2113 41 153 0.2224 5.6404130412564468E-01
2R_13529154_INS AA A 0.456 83 99 0.1344 1.9026937796350407E-01
2R_13529207_SNP T C 0.06283 12 179 0.5847 4.7295617023797443E-01
2R_13529211_SNP A G 0.06566 13 185 0.7199 7.7143635225425311E-01
2R_13529229_DEL C CATTATGC 0.2565 49 142 0.07495 1.7801274389522503E-01
2R_13529244_SNP A T 0.1606 31 162 0.6092 5.0214735229689755E-01
2R_13529281_DEL G GGTTTTGTATCTATGTATATG 0.08333 16 176 0.9788 9.0088021062008428E-01
2R_13529316_SNP T C 0.3141 60 131 0.1476 3.4994568924758385E-01
2R_13529331_SNP G C 0.3968 75 114 0.01608 3.4300816080887690E-02
2R_13529335_SNP T C 0.1562 30 162 0.8097 7.8549764916797193E-01
2R_13529423_SNP A G 0.09375 18 174 0.1526 3.4076753118656662E-02
2R_13529501_SNP A C 0.06566 13 185 0.6126 4.5339676364796011E-01
2R_13529572_SNP A C 0.1719 33 159 0.01958 1.0053432748443220E-02
2R_13529643_SNP A G 0.4378 81 104 0.05586 3.0305204313291832E-02
2R_13529692_SNP C T 0.3298 62 126 0.02602 3.8956036882440183E-02
2R_13529703_SNP A T 0.3938 76 117 0.1157 1.7056879245582912E-01
2R_13529783_SNP A G 0.4728 87 97 0.6333 5.9555132163835456E-01
2R_13529784_SNP T G 0.4615 84 98 0.652 6.0355000777863288E-01
2R_13529830_SNP T C 0.05051 10 188 0.2783 2.0129070326823928E-01
2R_13529899_SNP C G 0.3109 60 133 0.03716 3.3352005489047001E-02
2R_13529911_SNP G C 0.09326 18 175 0.8063 7.7098231027395403E-01
2R_13529938_SNP A T 0.4863 89 94 0.211 1.2987092741699491E-01
2R_13529942_SNP G C 0.08377 16 175 0.3898 4.2966276438693007E-01
2R_13529993_INS C CT 0.3817 71 115 0.9972 7.7206749091133120E-01
2R_13530040_SNP T C 0.2447 46 142 0.9121 8.9427045999250698E-01
2R_13530118_SNP T C 0.06061 12 186 0.3203 2.2358362096456152E-01
2R_13530124_SNP A T 0.06122 12 184 0.4792 3.0895324190891338E-01
2R_13530192_SNP A C 0.1146 22 170 0.8325 8.3539394129926892E-01
2R_13530206_SNP G C 0.05025 10 189 0.3768 2.5289604221252771E-01
2R_13530312_SNP T A 0.2513 48 143 0.4747 2.9607502454283796E-01
2R_13530337_SNP T G 0.06599 13 184 0.3681 1.6247708539786987E-01
2R_13530392_SNP T A 0.05556 11 187 0.3704 1.5713346188361899E-01
2R_13530393_SNP A T 0.3723 70 118 0.1248 7.1239023773116375E-02
2R_13530427_SNP A G 0.164 31 158 0.5275 4.4462140797366190E-01
2R_13530432_SNP A T 0.2139 40 147 0.8975 8.9637490893411131E-01
2R_13530438_SNP C A 0.3495 65 121 0.4483 5.7463960953384352E-01
2R_13530507_SNP C G 0.09375 18 174 0.9055 9.2543577577772895E-01
2R_13530516_SNP A C 0.05051 10 188 0.3993 2.6598211376559000E-01
2R_13530530_SNP A T 0.07735 14 167 0.5647 5.7318836654973948E-01
2R_13530585_SNP T G 0.2849 53 133 0.04891 8.2951572731040132E-02
2R_13530592_SNP C A 0.2051 40 155 0.8111 8.0389278031326894E-01
2R_13530614_SNP T C 0.3797 71 116 0.2442 5.1383846922412435E-01
2R_13530615_SNP C G 0.3314 58 117 0.3926 4.8706066608138920E-01
2R_13530789_SNP T C 0.1667 32 160 0.9092 8.7086803905481547E-01
2R_13530797_SNP A C 0.2568 47 136 0.243 1.6094513317709025E-01
2R_13530880_SNP T C 0.4865 90 95 0.2969 3.1666141105491330E-01
2R_13531031_SNP A G 0.2487 48 145 0.4158 3.9400569554241749E-01
2R_13531095_SNP G T 0.2222 42 147 0.8424 8.0913303893550315E-01
2R_13531096_SNP A C 0.08586 17 181 0.4604 1.9045995649740255E-01
2R_13531125_SNP T C 0.2437 48 149 0.9118 7.9725601284666991E-01
2R_13531143_SNP C T 0.3048 57 130 0.1201 2.2754382905626991E-01
2R_13531151_SNP T C 0.1487 29 166 0.1265 1.4703459308677602E-01
2R_13531168_SNP A C 0.201 39 155 0.4026 6.8386704005019650E-01
2R_13531205_SNP A G 0.05612 11 185 0.8755 9.7823138298362644E-01
2R_13531209_SNP C G 0.05102 10 186 0.8355 6.9508119260163348E-01
2R_13531220_SNP T C 0.1354 26 166 0.05514 3.3847684627493803E-02
2R_13531238_SNP C T 0.1152 22 169 0.8051 8.8961307511252075E-01
2R_13531246_SNP A G 0.1198 23 169 0.4077 3.4245336055642861E-01
2R_13531247_SNP G A 0.2246 42 145 0.2638 1.0236727151311720E-01
2R_13531250_SNP G T 0.1058 20 169 0.4594 4.0589230279056732E-01
2R_13531252_SNP C A 0.1152 22 169 0.4504 3.9309862837408616E-01
2R_13531267_SNP C A 0.05699 11 182 0.8572 4.4890304562855654E-01
2R_13531274_SNP T C 0.1309 25 166 0.343 2.9409127862240292E-01
2R_13531275_SNP G A 0.1737 33 157 0.4995 3.5181903055448260E-01
2R_13531277_SNP C T 0.4333 78 102 0.5111 6.2691124630184336E-01
2R_13531279_SNP C G 0.4309 78 103 0.5038 6.0450196991026317E-01
2R_13531296_SNP T A 0.06358 11 162 0.6499 2.5048621208377142E-01
2R_13531297_SNP T A 0.06936 12 161 0.6767 2.8365533281140254E-01
2R_13531299_SNP A C 0.05848 10 161 0.648 2.4618533833257739E-01
2R_13531334_SNP T A 0.07317 12 152 0.7156 3.6480180513954907E-01
2R_13531384_MNP AGC TAT 0.2205 43 152 0.1087 3.4334928841042243E-02
2R_13531407_SNP A C 0.06667 11 154 0.828 6.6634690823261744E-01
2R_13531409_SNP G A 0.06098 10 154 0.8296 6.2629983029043679E-01
2R_13531420_SNP A T 0.05155 10 184 0.9381 8.0064182035905762E-01
2R_13531421_SNP A C 0.05155 10 184 0.9381 8.0064182035905762E-01
2R_13531425_SNP T G 0.05729 11 181 0.7595 6.3041273199131931E-01
2R_13531426_SNP T A 0.0567 11 183 0.7548 6.2812066934531607E-01
2R_13531428_SNP A G 0.05155 10 184 0.6099 4.9170461739536286E-01
2R_13531433_SNP A T 0.05612 11 185 0.5725 4.7905423050868023E-01
2R_13531436_SNP A T 0.06122 12 184 0.7071 6.0487664045211953E-01
2R_13531438_SNP T A 0.06091 12 185 0.7115 6.0945481914492661E-01
2R_13531439_SNP A C 0.06122 12 184 0.7058 6.0085038549981851E-01
2R_13531459_SNP G T 0.4699 86 97 0.3654 1.6509074708846572E-01
2R_13531460_SNP T C 0.4645 85 98 0.252 8.1273683346968550E-02
2R_13531512_SNP T G 0.1333 26 169 0.356 2.7783392883455904E-01
2R_13531513_SNP T A 0.1289 25 169 0.4002 2.9472616939639396E-01
2R_13531527_SNP C G 0.1503 29 164 0.5487 8.5783542522799328E-01
2R_13531565_SNP T G 0.321 52 110 0.9133 6.4751045869478696E-01
2R_13531622_SNP T A 0.1364 27 171 0.2194 1.6134702088601249E-01
2R_13531679_SNP A C 0.08586 17 181 0.624 3.4561722632139524E-01
2R_13531687_SNP T G 0.0603 12 187 0.7276 4.0083239051793895E-01
2R_13531692_SNP T C 0.06566 13 185 0.5955 6.4452890799907725E-01
2R_13531718_SNP T C 0.2328 44 145 0.7229 5.4679037707957567E-01
2R_13531783_SNP T C 0.1282 25 170 0.1455 1.5640748422906992E-01
2R_13531785_SNP A G 0.1818 36 162 0.4816 5.9282824306550364E-01
2R_13531823_SNP C T 0.4555 87 104 0.6332 4.6270862165219906E-01
2R_13531830_INS CCCC C 0.4057 71 104 0.1844 1.4971298493379614E-01
2R_13531852_SNP T C 0.2398 47 149 0.9984 7.5646580218542259E-01
2R_13531856_SNP A C 0.05051 10 188 0.8978 8.5688232092957450E-01
2R_13531875_SNP A G 0.1832 35 156 0.6575 6.1294164296992804E-01
2R_13531890_SNP A T 0.2447 46 142 0.4565 5.9540669426784931E-01
2R_13532009_SNP T C 0.3141 60 131 0.3767 5.3175075434490726E-01
2R_13532035_SNP T A 0.2435 47 146 0.5938 5.3261070121669984E-01
2R_13532038_SNP G C 0.3439 65 124 0.66 4.9536186418457540E-01
2R_13532039_SNP T C 0.3542 68 124 0.6202 4.6578214430821097E-01
2R_13532064_SNP C T 0.466 89 102 0.3184 3.5961024581788248E-01
2R_13532070_SNP A G 0.07614 15 182 0.8875 7.0167949158445508E-01
2R_13532134_DEL G GGGAAGG 0.4667 84 96 0.4934 2.8804675680883585E-01
2R_13532156_SNP A C 0.05556 11 187 0.001409 8.9685087974820665E-03
2R_13532157_SNP C T 0.06061 12 186 0.004236 1.6473917003555192E-02
2R_13532220_SNP T G 0.349 67 125 0.1436 2.0403474876107619E-01
2R_13532243_SNP A C 0.08205 16 179 0.3531 3.2810685491736524E-01
2R_13532288_SNP C T 0.0625 12 180 0.7575 6.9896930723091399E-01
2R_13532348_SNP T C 0.107 20 167 0.7886 7.0065167074548040E-01
2R_13532359_SNP A G 0.4022 72 107 0.9634 8.4300663277680399E-01
2R_13532378_SNP C G 0.05236 10 181 0.6689 5.1626792378969066E-01
2R_13532392_SNP T C 0.3226 60 126 0.7367 6.5496005312775396E-01
2R_13532532_SNP T C 0.4011 71 106 0.4897 4.4831151064785002E-01
2R_13532533_SNP A C 0.06383 12 176 0.2854 1.6714512746093868E-01
2R_13532534_DEL T TTAATAACTACTCAC 0.06316 12 178 0.2914 1.7574234297602009E-01
2R_13532562_SNP T G 0.06154 12 183 0.2712 1.6258065689039569E-01
2R_13532568_SNP T A 0.2113 41 153 0.8702 9.2789054873364774E-01
2R_13532578_SNP G A 0.2649 49 136 0.8795 5.5440864292912262E-01
2R_13532579_SNP A G 0.2649 49 136 0.8795 5.5440864292912262E-01
2R_13532592_SNP T C 0.2128 40 148 0.4071 5.5742633780048256E-01
2R_13532631_SNP G T 0.148 29 167 0.3656 7.9827080425165020E-01
2R_13532654_SNP T C 0.1968 37 151 0.5674 7.0723686764388993E-01
2R_13532680_SNP T C 0.3923 71 110 0.2663 6.8009427776504328E-01
2R_13532684_SNP A T 0.3923 71 110 0.2663 6.8009427776504328E-01
2R_13532704_SNP A T 0.4588 78 92 0.1067 2.8184341879229868E-01
2R_13532728_SNP C T 0.0733 14 177 0.7081 8.7667274900971204E-01
2R_13532760_SNP T G 0.1495 29 165 0.3558 6.4229370792103946E-01
2R_13532769_SNP T G 0.377 72 119 0.5016 2.6678976808423749E-01
2R_13532773_SNP T C 0.262 49 138 0.4781 8.8619555670177097E-01
2R_13532776_SNP A C 0.377 72 119 0.7218 4.3045711321267099E-01
2R_13532778_SNP A C 0.3704 70 119 0.8282 5.1589112822921623E-01
2R_13532783_SNP G T 0.369 69 118 0.6796 3.7058903509901375E-01
2R_13532797_SNP A T 0.1531 30 166 0.4743 8.3903989420530312E-01
2R_13532799_SNP G T 0.1399 27 166 0.5489 9.6821331144250788E-01
2R_13532800_SNP A T 0.3757 71 118 0.6912 3.9986348278724781E-01
2R_13532807_SNP T C 0.3717 71 120 0.6906 4.0656862597883603E-01
2R_13532808_SNP T C 0.3514 65 120 0.6769 3.4948298598471961E-01
2R_13532813_SNP G T 0.3651 69 120 0.7531 4.7606713546437651E-01
2R_13532824_SNP T C 0.418 79 110 0.3845 1.6186427190716546E-01
2R_13532867_SNP T C 0.1692 33 162 0.4875 8.6281060607263316E-01
2R_13532955_SNP C A 0.06667 13 182 0.4261 1.1465077604523688E-01
2R_13533029_SNP G A 0.1632 31 159 0.4359 5.4859432468967984E-01
2R_13533080_SNP T C 0.2124 41 152 0.4243 7.2419129103315238E-01
2R_13533146_SNP A G 0.4521 85 103 0.9463 9.4954379101834119E-01
2R_13533166_SNP C G 0.4837 89 95 0.2853 7.1459190123867714E-02
2R_13533177_SNP G A 0.1762 34 159 0.7149 6.3099973570358681E-01
2R_13533201_SNP G A 0.1728 33 158 0.626 4.5053140568825822E-01
2R_13533209_SNP C T 0.1579 30 160 0.7955 7.3095491174639737E-01
2R_13533239_SNP T C 0.3904 73 114 0.6552 7.1168799195210575E-01
2R_13533255_SNP A G 0.3871 72 114 0.4841 6.8891694995414443E-01
2R_13533296_SNP A G 0.381 72 117 0.6937 8.3162377921107578E-01
2R_13533305_SNP C T 0.2041 40 156 0.601 5.2116519857524679E-01
2R_13533350_SNP G A 0.4084 78 113 0.3559 2.4990269158998535E-01
2R_13533411_SNP A C 0.05025 10 189 0.5906 6.0447258052011177E-01
2R_13533515_SNP T C 0.2784 54 140 0.04814 1.0440368559401048E-01
2R_13533575_SNP A G 0.1392 27 167 0.7842 4.9223973440041680E-01
2R_13533641_SNP T C 0.3947 75 115 0.5492 5.0591845480563125E-01
2R_13533707_SNP G T 0.1967 36 147 0.8175 5.1972612172340760E-01
2R_13533708_SNP T G 0.2769 54 141 0.4235 5.6774107208976676E-01
2R_13533730_SNP T A 0.1204 23 168 0.204 2.2919363126290815E-01
2R_13533731_SNP T A 0.1302 25 167 0.3525 3.8552730242848510E-01
2R_13533734_SNP G T 0.1313 26 172 0.9899 7.5517530616618622E-01
2R_13533754_SNP G C 0.2872 56 139 0.8079 8.8117250687023752E-01
2R_13533771_SNP G A 0.1088 21 172 0.6332 8.0206472582180943E-01
2R_13533788_SNP G T 0.1244 24 169 0.3391 4.0299845295430659E-01
2R_13533793_INS ACACAATCTACCA A 0.1244 24 169 0.3262 4.1536415462372056E-01
2R_13533795_SNP A T 0.125 24 168 0.3517 4.4907174564583707E-01
2R_13533845_SNP A C 0.2032 38 149 0.5412 3.5343228299612550E-01
2R_13533847_SNP T C 0.1146 22 170 0.2215 2.9234795909806066E-01
2R_13533943_SNP C T 0.3602 67 119 0.7562 7.5192584468590296E-01
2R_13533977_SNP A T 0.07692 15 180 0.1966 1.1680863490269044E-01
2R_13534148_SNP A T 0.2737 49 130 0.07918 2.0780091538646919E-02
2R_13534195_SNP A G 0.1789 34 156 0.96 7.2742654851210520E-01
2R_13534206_SNP T G 0.3626 66 116 0.9451 8.8891938679912952E-01
2R_13534229_SNP C T 0.08586 17 181 0.06579 2.1096205439563354E-01
2R_13534272_SNP C T 0.1237 24 170 0.01143 9.1094458025209168E-03
2R_13534303_SNP C T 0.2378 44 141 0.9917 7.8387362321756426E-01
2R_13534460_SNP A C 0.2737 49 130 0.7444 7.1687244760463154E-01
2R_13534461_SNP C T 0.2722 49 131 0.8732 7.8938471912063357E-01
2R_13534652_INS TT T 0.2203 39 138 0.7947 8.8364936911579706E-01
2R_13534653_SNP A T 0.3988 67 101 0.7952 3.9339761619026947E-01
2R_13534656_SNP T G 0.25 46 138 0.7843 6.0168401996162646E-01
2R_13534664_SNP A G 0.0625 12 180 0.3825 3.1076614751856280E-01
2R_13534679_SNP T G 0.1832 35 156 0.4266 2.3451076430588547E-01
2R_13534719_SNP G T 0.3867 70 111 0.291 3.9033032499957365E-01
2R_13534721_SNP C T 0.2809 50 128 0.1119 3.6365351140363947E-02
2R_13534751_SNP T G 0.3051 54 123 0.8288 8.2662279139457429E-01
2R_13534756_SNP C T 0.2541 46 135 0.2712 9.5502514337682420E-02
2R_13534760_SNP A T 0.2021 38 150 0.3202 4.9441688857402488E-01
2R_13534770_SNP C T 0.1436 27 161 0.3392 1.0705269422786046E-01
2R_13534771_SNP A T 0.1383 26 162 0.2543 7.2498599151269688E-02
2R_13534818_SNP A G 0.1066 21 176 0.3487 1.1748795202069118E-01
2R_13534835_SNP A G 0.1846 36 159 0.3875 1.9316101788087281E-01
2R_13534841_SNP G A 0.2539 49 144 0.6896 8.1543472343974621E-01
2R_13534881_SNP T G 0.3617 68 120 0.4535 1.6375314716582612E-01
2R_13534882_SNP C T 0.2147 41 150 0.5186 7.7325237339594222E-01
2R_13534893_SNP C T 0.1066 21 176 0.3788 1.2170925759729168E-01
2R_13534911_SNP T A 0.2031 39 153 0.5494 7.3009089964578644E-01
2R_13534914_SNP A T 0.2073 40 153 0.5905 7.7444168816069425E-01
2R_13534919_SNP A C 0.199 38 153 0.5414 7.4140168444426724E-01
2R_13534926_SNP A T 0.2434 46 143 0.5881 2.2203930506321101E-01
2R_13534965_SNP G A 0.1837 36 160 0.1521 8.1241305874276762E-02
2R_13535005_SNP G A 0.2139 40 147 0.3671 6.9516373306752000E-01
2R_13535010_SNP T C 0.07035 14 185 0.08275 3.9179522025361110E-02
2R_13535091_SNP C A 0.0625 12 180 0.8031 9.9740905778022804E-01
2R_13535097_SNP C G 0.07071 14 184 0.08556 4.0416074847978087E-02
2R_13535131_SNP G T 0.4278 77 103 0.02792 2.5166164490350210E-02
2R_13535238_SNP C T 0.3957 74 113 0.7517 9.8208185906017031E-01
2R_13535266_SNP G A 0.1015 20 177 0.3165 3.4292906648071331E-01
2R_13535283_SNP A G 0.06122 12 184 0.7153 6.1170689252441224E-01
2R_13535285_SNP A T 0.2487 47 142 0.095 1.7683041715480652E-01
2R_13535330_SNP A G 0.1134 22 172 0.9314 4.8607294535395018E-01
2R_13535345_SNP A G 0.1077 21 174 0.7953 7.5151309904068242E-01
2R_13535405_SNP A G 0.2193 41 146 0.7406 9.1691934645974515E-01
2R_13535441_SNP C T 0.05789 11 179 0.6721 8.9897461635137343E-01
2R_13535547_SNP T C 0.2383 46 147 0.875 7.7365781049391935E-01
2R_13535558_SNP T C 0.09137 18 179 0.4079 2.8056042947821436E-01
2R_13535612_SNP G A 0.08421 16 174 0.06506 3.4073315492507292E-02
2R_13535663_SNP A T 0.3842 73 117 0.05254 2.2291429303694055E-01
2R_13535674_SNP A T 0.3968 75 114 0.04103 1.4137494674286055E-01
2R_13535767_SNP C T 0.06952 13 174 0.04916 3.6704062921725004E-02
2R_13535777_SNP G A 0.08649 16 169 0.08452 6.8590128359917568E-02
2R_13535782_SNP A C 0.2459 45 138 0.8967 8.5663622520905480E-01
2R_13535792_SNP C A 0.2865 51 127 0.1501 3.9693317528820471E-01
2R_13535807_SNP C T 0.08421 16 174 0.1633 3.6409184577446418E-01
2R_13535844_SNP C T 0.2432 45 140 0.7365 9.8345459989133854E-01
2R_13535857_SNP A T 0.2632 50 140 0.3719 4.3335960551068020E-01
2R_13535889_SNP T C 0.2324 43 142 0.6368 9.3883643709873921E-01
2R_13535933_SNP C T 0.2083 40 152 0.5297 6.1442400427942023E-01
2R_13535984_SNP T A 0.2742 51 135 0.3995 6.2646082898796562E-01
2R_13536013_SNP A T 0.0618 11 167 0.5769 5.2939516816848009E-01
2R_13536051_SNP G A 0.2865 53 132 0.8922 5.9810630856624636E-01
2R_13536082_SNP T A 0.2514 46 137 0.5652 8.3795033571870903E-01
2R_13536089_SNP G T 0.337 62 122 0.1339 3.3631306207130141E-01
2R_13536120_SNP T C 0.3708 66 112 0.4762 5.8106163445444237E-01
2R_13536144_SNP C G 0.3098 57 127 0.2809 6.6683878695572951E-01
2R_13536147_SNP T C 0.291 55 134 0.8717 8.4344145804580861E-01
2R_13536153_SNP A T 0.2849 53 133 0.8639 8.7915609141861206E-01
2R_13536163_SNP T A 0.07937 15 174 0.9536 9.2547275262036854E-01
2R_13536207_SNP C T 0.3539 63 115 0.1201 4.1609085117395161E-01
2R_13536210_SNP G C 0.3611 65 115 0.1149 3.5626930978666627E-01
2R_13536214_SNP A G 0.2961 53 126 0.5434 8.3751163319162292E-01
2R_13536216_SNP C A 0.3611 65 115 0.1219 3.1421878141180726E-01
2R_13536220_SNP T C 0.3333 60 120 0.17 5.3479142693086912E-01
2R_13536223_SNP A C 0.3591 65 116 0.1103 2.9185678971547280E-01
2R_13536226_SNP A T 0.3591 65 116 0.1368 3.4145919654636669E-01
2R_13536243_SNP T G 0.2634 49 137 0.7008 9.8577057949737590E-01
2R_13536251_SNP A T 0.3446 61 116 0.1992 5.8969627270492841E-01
2R_13536255_INS TTATCAAAT T 0.3568 66 119 0.2149 6.3932759182939503E-01
2R_13536262_SNP C A 0.3497 64 119 0.176 5.5014779273357406E-01
2R_13536267_SNP C T 0.3533 65 119 0.201 5.9680890551737831E-01
2R_13536269_SNP T A 0.3533 65 119 0.1996 6.1811596868238117E-01
2R_13536272_INS CGACTACCAGC C 0.3672 65 112 0.1919 5.8616648013465800E-01
2R_13536298_SNP A T 0.2337 43 141 0.3024 2.8019543262507163E-01
2R_13536304_SNP T C 0.2634 49 137 0.2978 5.5545002071807847E-01
2R_13536306_SNP C T 0.3298 62 126 0.2062 3.7289917856354216E-01
2R_13536386_SNP T A 0.2615 51 144 0.09803 1.8842578324617509E-01
2R_13536403_SNP A G 0.199 38 153 0.0429 1.3293348016730244E-01
2R_13536404_SNP A T 0.2062 40 154 0.04952 1.7281262008094911E-01
2R_13536475_SNP A T 0.2383 46 147 0.2949 4.7801483201292982E-01
2R_13536503_SNP T G 0.4064 76 111 0.00519 2.3256225049255376E-02
2R_13536546_SNP T G 0.07937 15 174 0.2809 2.1578475293422805E-01
2R_13536625_SNP G A 0.2526 48 142 0.2664 4.7924341244978519E-01
2R_13536713_SNP T G 0.3191 60 128 0.3651 7.9123491360477405E-01
2R_13536724_SNP T G 0.3316 63 127 0.3966 7.5472313420883186E-01
2R_13536726_SNP C A 0.2632 50 140 0.5002 9.5070547602310584E-01
2R_13536735_SNP C A 0.3421 65 125 0.4497 8.1932437038815420E-01
2R_13536772_SNP C A 0.2917 56 136 0.1748 2.6486011987382766E-02
2R_13536778_INS A ACAAGTGTTAAGCGCTGAGTTGGATAAGGT 0.3102 58 129 0.254 4.8343940646456772E-02
2R_13536858_SNP A C 0.08629 17 180 0.953 8.1938606408121029E-01
2R_13536863_SNP C G 0.05025 10 189 0.7727 9.5860888532169375E-01
2R_13536913_SNP C T 0.05584 11 186 0.3989 6.4581815208670657E-01
2R_13536930_SNP T C 0.1173 23 173 0.1122 1.1328662890453430E-02
2R_13537041_SNP C A 0.4667 91 104 0.1253 2.6064097628252592E-01
2R_13537077_SNP C A 0.4263 81 109 0.6611 7.8934431918553893E-01
2R_13537153_DEL T TACAT 0.1056 19 161 0.6771 8.6669334873165815E-01
2R_13537180_SNP T C 0.4526 86 104 0.591 5.0963513010003902E-01
2R_13537252_SNP A G 0.3 57 133 0.4747 8.9773678085182895E-01
2R_13537347_SNP A C 0.07812 15 177 0.5324 5.2363324611137430E-01
2R_13537392_SNP T G 0.05319 10 178 0.5447 6.9110479356976950E-01
2R_13537489_SNP G C 0.05181 10 183 0.4465 3.6133698475672227E-01
2R_13537586_SNP C A 0.1005 19 170 0.2743 4.1195287721454432E-01
2R_13537588_SNP C T 0.1047 20 171 0.2668 4.0072009603597014E-01
2R_13537694_SNP A T 0.06349 12 177 0.6701 8.2089389954531899E-01
2R_13537705_INS ATGTTGTACA A 0.06186 12 182 0.8796 9.9384853529866457E-01
2R_13537726_SNP T A 0.07812 15 177 0.9507 8.8237647089319349E-01
2R_13537727_SNP A C 0.07895 15 175 0.9428 8.8808597627712105E-01
2R_13537754_SNP T A 0.2287 43 145 0.6107 9.8212347106474063E-01
2R_13537813_SNP A G 0.06383 12 176 0.2972 3.7081619506808527E-01
2R_13538078_SNP C T 0.05612 11 185 0.1664 1.8251257781724761E-01
2R_13538303_INS GGCGAGAAGTTTATAATTCACTCTAACTTTTTTCG G 0.1164 22 167 0.9855 6.9876587279375002E-01
2R_13538311_SNP A C 0.05612 11 185 0.9243 4.5541140140146497E-01
2R_13538314_SNP C A 0.09948 19 172 0.9998 6.4497474381345388E-01
2R_13538320_DEL G GGACTAAATG 0.07853 15 176 0.4076 4.1875574296874829E-01
2R_13538321_SNP A G 0.06395 11 161 0.8616 3.9937605546771504E-01
2R_13538351_SNP C T 0.2113 41 153 0.4555 6.5962894109518067E-01
2R_13538483_SNP A G 0.4241 81 110 0.8709 9.3150754534548519E-01
2R_13538531_SNP T C 0.4219 81 111 0.7057 3.0122209095428720E-01
2R_13538648_SNP A G 0.3542 68 124 0.3349 2.2192981543796664E-01
2R_13538710_SNP T C 0.3207 59 125 0.7783 6.9070726020659279E-01
2R_13538746_SNP A G 0.3441 64 122 0.8719 9.5418380763717736E-01
2R_13538764_SNP T A 0.3005 55 128 0.8017 9.3814839939722994E-01
2R_13538798_SNP T G 0.3152 58 126 0.8821 8.2861511054119497E-01
2R_13538804_INS T TT 0.2873 52 129 0.7843 7.1824626779948142E-01
2R_13538810_SNP T C 0.3109 60 133 0.7817 5.9264271246231748E-01
2R_13538843_SNP T C 0.4149 78 110 0.8003 9.4374469094291136E-01
2R_13538856_SNP A G 0.07937 15 174 0.9501 8.6199075347458831E-01
2R_13538862_SNP C T 0.4948 95 97 0.9649 8.5036421937164897E-01
2R_13538964_SNP A G 0.4574 86 102 0.9003 5.3004505866253904E-01
2R_13538967_SNP G C 0.4709 89 100 0.9121 5.5072030504315972E-01
2R_13538973_SNP A G 0.3073 55 124 0.9904 7.8111619402157662E-01
2R_13538991_SNP T C 0.09794 19 175 0.8373 8.0570788713424246E-01
2R_13539024_SNP T A 0.125 24 168 0.3846 2.6535487056617235E-01
2R_13539069_SNP G A 0.1762 34 159 0.8772 9.9814118694296694E-01
2R_13539079_SNP T G 0.4084 78 113 0.5181 7.9185156941986412E-01
2R_13539090_SNP C G 0.3978 74 112 0.3316 4.8081083383882950E-01
2R_13539093_SNP G A 0.4628 87 101 0.4301 7.4292036564244102E-01
2R_13539096_SNP A C 0.3957 74 113 0.3188 5.3751356602610612E-01
2R_13539101_SNP C T 0.06771 13 179 0.3366 2.6435029591661641E-01
2R_13539105_SNP A T 0.07254 14 179 0.5042 4.0519994316988506E-01
2R_13539109_SNP A T 0.4712 90 101 0.6334 9.4844039793458135E-01
2R_13539119_SNP A T 0.4764 91 100 0.625 9.6190998630484770E-01
2R_13539152_SNP T G 0.4734 89 99 0.5747 8.4308998124596435E-01
2R_13539158_SNP A T 0.4764 91 100 0.6326 9.1867125160934271E-01
2R_13539168_SNP T C 0.4737 90 100 0.6564 9.2374114866834345E-01
2R_13539223_SNP G A 0.3261 60 124 0.1841 3.2068866685922759E-01
2R_13539257_SNP G C 0.4866 91 96 0.9559 8.0727889006129105E-01
2R_13539261_SNP T C 0.2595 48 137 0.1711 3.7691232476191550E-01
2R_13539292_SNP T G 0.2979 56 132 0.4545 6.6098051730624086E-01
2R_13539307_SNP G T 0.1675 33 164 0.114 2.8870816596350135E-01
2R_13539309_SNP A G 0.2275 43 146 0.08057 2.0736446889274374E-01
2R_13539454_SNP T A 0.3403 65 126 0.9058 7.8547082963526560E-01
2R_13539714_SNP T C 0.2073 40 153 0.5396 5.9575296379536669E-01
2R_13539767_SNP A C 0.1231 24 171 0.214 1.8879389830736681E-01
2R_13539808_DEL C CC 0.3547 61 111 0.5612 5.1853339670673093E-01
2R_13539864_SNP T C 0.1276 25 171 0.9987 7.5800058198229814E-01
2R_13539898_SNP A G 0.4579 87 103 0.9986 6.4829604285792830E-01
2R_13540002_SNP T C 0.3469 68 128 0.3254 7.1374446397467495E-01
2R_13540003_SNP G A 0.1192 23 170 0.6678 5.4685719564321267E-01
2R_13540052_SNP G A 0.3386 64 125 0.6617 9.7954655248482780E-01
2R_13540067_SNP A G 0.1231 24 171 0.4843 3.7032881168404652E-01
2R_13540069_SNP T C 0.1077 21 174 0.5536 4.3218290217878808E-01
2R_13540177_SNP A C 0.4628 87 101 0.445 3.4149649871794951E-01
2R_13540184_SNP T C 0.4892 91 95 0.3618 1.8600660320697726E-01
2R_13540235_SNP T A 0.05236 10 181 0.9513 7.9026727627472104E-01
2R_13540242_SNP A G 0.1823 35 157 0.215 4.6400327842666589E-01
2R_13540257_SNP T C 0.4712 90 101 0.3022 1.3253974712503536E-01
2R_13540263_SNP G A 0.07071 14 184 0.1616 1.6982155152362111E-01
2R_13540275_SNP A G 0.2135 41 151 0.02171 1.9036745701816571E-02
2R_13540276_SNP A G 0.2053 39 151 0.03533 3.0468794370190129E-02
2R_13540294_SNP C G 0.2698 51 138 0.02095 1.2043390084182154E-02
2R_13540393_SNP A G 0.2615 51 144 0.0787 6.6814751577314258E-02
2R_13540410_SNP T C 0.4526 86 104 0.5026 1.8639303727239609E-01
2R_13540440_SNP G C 0.4712 90 101 0.394 1.0206012214011173E-01
2R_13540451_SNP T C 0.2308 45 150 0.6092 9.9881262704678286E-01
2R_13540543_SNP T A 0.199 39 157 0.09261 6.3015871093409337E-02
2R_13540598_SNP A G 0.1598 31 163 0.03184 1.7720314287311145E-02
2R_13540622_SNP T C 0.4421 84 106 0.9953 4.3852351418792279E-01
2R_13540687_SNP T G 0.401 77 115 0.4455 1.5986193437331586E-01
2R_13540701_SNP G C 0.4286 81 108 0.3628 1.3122170964244850E-01
2R_13540725_SNP C T 0.2194 43 153 0.5541 8.3804788124900131E-01
2R_13540749_SNP A T 0.381 72 117 0.6847 3.5188814264695578E-01
2R_13540793_SNP C T 0.2079 37 141 0.4328 7.5874401721294604E-01
2R_13540794_SNP A G 0.2167 39 141 0.4366 7.9284512603936752E-01
2R_13540819_SNP T A 0.05291 10 179 0.5784 5.0497326473284487E-01
2R_13540823_SNP A T 0.05789 11 179 0.6534 6.3687095911816671E-01
2R_13540837_DEL T TTAGT 0.3016 57 132 0.6079 8.8555538491599217E-01
2R_13540851_SNP C T 0.3737 71 119 0.6518 9.9170411974970440E-01
2R_13540910_SNP G A 0.1684 33 163 0.1837 3.0208219482569298E-01
2R_13540949_SNP T C 0.1804 35 159 0.1042 6.5414740640543215E-02
2R_13540995_DEL C CCTGGC 0.2486 46 139 0.1987 1.3863708729838831E-01
2R_13541083_DEL T TGTT 0.1899 34 145 0.1862 1.2445257568299473E-01
2R_13541135_SNP C A 0.2032 38 149 0.2444 1.3902085802109754E-01
2R_13541212_SNP C A 0.2304 44 147 0.731 9.9254731562302434E-01
2R_13541222_SNP A G 0.05556 11 187 0.3181 2.8425292172759353E-01
2R_13541224_SNP A G 0.05076 10 187 0.3586 3.2332834881568917E-01
2R_13541227_SNP T G 0.05025 10 189 0.3507 3.1001419349312198E-01
2R_13541228_SNP G A 0.05584 11 186 0.3235 2.8716443844665684E-01
2R_13541247_SNP T C 0.1813 35 158 0.8941 8.4739330364280474E-01
2R_13541271_INS GAGGCAAACTCATGGCT G 0.05 10 190 0.354 3.1469294958283478E-01
2R_13541275_SNP C T 0.05 10 190 0.354 3.1469294958283478E-01
2R_13541276_SNP T A 0.05 10 190 0.354 3.1469294958283478E-01
2R_13541294_SNP T A 0.385 72 115 0.356 5.2947815326714509E-01
2R_13541304_SNP T A 0.05 10 190 0.354 3.1469294958283478E-01
2R_13541309_SNP T A 0.1414 27 164 0.277 1.4354098587138409E-01
2R_13541311_SNP G T 0.1376 26 163 0.2841 1.4436893830091668E-01
2R_13541317_SNP A T 0.05 10 190 0.354 3.1469294958283478E-01
2R_13541318_SNP T A 0.08377 16 175 0.5557 3.2501218444368718E-01
2R_13541319_SNP C T 0.07407 14 175 0.5852 3.3498422512508108E-01
2R_13541323_SNP T C 0.1837 36 160 0.3433 5.0913267543086604E-01
2R_13541332_SNP G A 0.05 10 190 0.354 3.1469294958283478E-01
2R_13541337_SNP C T 0.05051 10 188 0.3502 2.9155844118685459E-01
2R_13541338_DEL T TA 0.3128 56 123 0.06619 1.5594311555665974E-01
2R_13541354_SNP A G 0.2564 50 145 0.06656 1.2708818400665989E-01
2R_13541355_SNP A C 0.2552 49 143 0.06901 1.3903937356073315E-01
2R_13541358_SNP A C 0.4974 94 95 0.1385 8.4113512510277988E-02
2R_13541363_SNP A T 0.2539 49 144 0.0691 1.3613822905722794E-01
2R_13541412_SNP C T 0.3281 63 129 0.01512 2.3719893854291400E-02
2R_13541431_SNP C T 0.1684 33 163 0.4555 6.6539785856615197E-01
2R_13541520_SNP A G 0.1717 34 164 0.4397 5.9999658573818304E-01
2R_13541538_SNP G A 0.06122 12 184 0.6957 7.4994923175383854E-01
2R_13541628_SNP C G 0.419 75 104 0.5454 9.0924196259199008E-01
2R_13541632_SNP C T 0.4574 86 102 0.5791 9.5604162088477573E-01
2R_13541715_SNP A G 0.1658 32 161 0.5627 7.7639655900968618E-01
2R_13541745_SNP A G 0.06061 12 186 0.8259 8.1447964523308358E-01
2R_13541805_DEL G GG 0.3169 58 125 0.3648 7.4113633456552530E-01
2R_13541833_SNP C T 0.3594 69 123 0.9582 5.9498918668893075E-01
2R_13541834_SNP G C 0.3053 58 132 0.4949 8.8766810734387269E-01
2R_13541960_SNP C A 0.09596 19 179 0.09604 1.5520852233017679E-01
2R_13542114_DEL T TTGAATCCATT 0.1701 33 161 0.4214 3.0241099732161913E-01
2R_13542149_INS TGTATT T 0.193 33 138 0.9546 8.9321635626540941E-01
2R_13542179_SNP G T 0.4426 81 102 0.3391 2.7450553227709218E-01
2R_13542220_SNP A G 0.06122 12 184 0.7677 7.3134268373319122E-01
2R_13542255_SNP T C 0.3967 73 111 0.824 9.3060470691560648E-01
2R_13542257_SNP T A 0.3892 72 113 0.7027 7.9965745487732942E-01
2R_13542338_SNP G C 0.2632 50 140 0.9215 6.7001622970031383E-01
2R_13542348_SNP A T 0.2042 39 152 0.4572 6.2198499728663448E-01
2R_13542366_SNP C A 0.3925 73 113 0.522 6.2784667405951033E-01
2R_13542370_SNP T G 0.3925 73 113 0.5284 6.3999590256741667E-01
2R_13542397_SNP G A 0.2579 49 141 0.4802 3.9627627617063443E-01
2R_13542453_SNP C T 0.3717 71 120 0.5814 2.6814402597441034E-01
2R_13542454_SNP T A 0.2081 41 156 0.3316 5.8791249722363526E-01
2R_13542491_SNP A T 0.2158 41 149 0.2937 5.1163632145631532E-01
2R_13542538_SNP C T 0.2595 48 137 0.8189 7.5396430000801584E-01
2R_13542556_SNP T C 0.3125 60 132 0.2023 5.1004063547398415E-01
2R_13542561_SNP G T 0.1295 25 168 0.1162 1.5772340867229395E-01
2R_13542587_SNP C G 0.4555 87 104 0.7885 6.6976681871517352E-01
2R_13542658_SNP C T 0.2381 45 144 0.3521 5.4890094542395595E-01
2R_13542759_DEL G GTAGCAATGGGGCTTTATGTAACAG 0.1522 28 156 0.5045 6.4839666653883365E-01
2R_13542831_SNP A C 0.2268 44 150 0.808 8.8997830984269211E-01
2R_13542902_INS CGC C 0.1862 35 153 0.8799 9.0747288307301488E-01
2R_13543030_SNP A T 0.4526 86 104 0.3012 6.0876151744356588E-01
2R_13543075_SNP A G 0.0603 12 187 0.7707 7.5728006077111476E-01
2R_13543090_SNP T C 0.4845 94 100 0.1766 4.8926955146846363E-01
2R_13543097_SNP T G 0.0603 12 187 0.7682 7.8705369802413527E-01
2R_13543098_SNP T G 0.06 12 188 0.7753 7.9230181243924047E-01
2R_13543202_SNP T G 0.3022 55 127 0.2672 3.2613434240656181E-01
2R_13543211_SNP C T 0.3077 56 126 0.2767 3.5058005389503410E-01
2R_13543330_SNP C A 0.4787 90 98 0.03702 1.0011779359667927E-01
2R_13543415_SNP C T 0.4415 83 105 0.2214 4.2405016110796168E-01
2R_13543418_SNP T A 0.4398 84 107 0.2017 4.0507609202085759E-01
2R_13543441_SNP G C 0.1295 25 168 0.2928 3.2395668970191283E-01
2R_13543642_SNP A T 0.3457 65 123 0.04074 5.4057180949195677E-02
2R_13543671_SNP G A 0.05612 11 185 0.983 8.6806146904727199E-01
2R_13543860_SNP T A 0.3211 61 129 0.3054 3.5386674680089025E-01
2R_13543912_SNP T A 0.4171 78 109 0.2721 5.3933305800064435E-01
2R_13543987_SNP C A 0.4239 78 106 0.4026 4.7542611061585560E-01
2R_13544019_SNP C A 0.2139 40 147 0.6295 9.0661239250279047E-01
2R_13544134_SNP C G 0.3041 59 135 0.4667 8.2974248076303958E-01
2R_13544141_DEL AA A 0.4972 88 89 0.8787 9.8965929199644276E-01
2R_13544152_INS CC C 0.262 49 138 0.847 5.9030354908179439E-01
2R_13544169_SNP A T 0.07071 14 184 0.2076 1.0813560011000878E-01
2R_13544178_SNP A C 0.2063 39 150 0.6554 5.3829799091517316E-01
2R_13544181_DEL A AA 0.05181 10 183 0.2958 1.7308254774636123E-01
2R_13544285_SNP C G 0.3757 71 118 0.2747 4.0542466587785531E-01
2R_13544320_SNP A G 0.2021 39 154 0.2613 4.5671083565728321E-01
2R_13544469_SNP T C 0.1856 36 158 0.3566 5.1406480579884395E-01
2R_13544500_SNP T A 0.3934 72 111 0.5455 5.3859962015935570E-01
2R_13544505_SNP C G 0.2951 54 129 0.7892 8.0713185968301715E-01
2R_13544507_SNP A C 0.2857 54 135 0.8373 8.6351080449035078E-01
2R_13544525_SNP T C 0.3989 75 113 0.7452 6.6722193407101815E-01
2R_13544611_SNP T G 0.1837 36 160 0.5468 7.3707496543041517E-01
2R_13544657_SNP A G 0.1211 23 167 0.479 3.7613504396486375E-01
2R_13544709_SNP C A 0.2063 39 150 0.5746 6.5406890403506790E-01
2R_13544827_SNP C T 0.3459 64 121 0.7319 8.9625643181160619E-01
2R_13544878_SNP C G 0.1162 23 175 0.9105 6.6485939414517969E-01
2R_13544886_SNP A T 0.08696 16 168 0.5863 4.5421090154021859E-01
2R_13544916_SNP T A 0.2108 39 146 0.6237 7.5419208957430128E-01
2R_13544917_SNP A G 0.1622 30 155 0.9449 6.0670170605576479E-01
2R_13544948_SNP G A 0.075 15 185 0.7093 9.0497117696207996E-01
2R_13544963_SNP T C 0.1204 23 168 0.7715 7.1478186576537817E-01
2R_13544967_DEL A AG 0.075 15 185 0.7093 9.0497117696207996E-01
2R_13544981_SNP A G 0.1299 23 154 0.8769 9.5704081107372885E-01
2R_13544985_SNP T C 0.05208 10 182 0.7094 5.7254194743635711E-01
2R_13545002_SNP A T 0.1798 32 146 0.2578 1.8857252650477163E-01
2R_13545016_SNP T C 0.065 13 187 0.2954 1.4419070625562114E-01
2R_13545031_DEL A AGCAGTTAGTCG 0.198 39 158 0.7431 9.0561372228337755E-01
2R_13545045_INS AACTGCTACCCTCTA A 0.1684 32 158 0.8472 9.2021249879317912E-01
2R_13545051_SNP C T 0.4973 92 93 0.628 9.9063045813559225E-01
2R_13545131_SNP A G 0.4921 93 96 0.9526 8.5463524595816420E-01
2R_13545216_SNP C A 0.05051 10 188 0.7961 8.8737303695185354E-01
2R_13545257_SNP A G 0.1263 24 166 0.5754 4.8065225733412953E-01
2R_13545378_SNP G A 0.4896 94 98 0.594 6.2780993814465336E-01
2R_13545512_SNP A G 0.201 39 155 0.8293 8.8491469823158009E-01
2R_13545564_SNP G A 0.1094 21 171 0.9808 9.6264994908096913E-01
2R_13545576_SNP G A 0.06533 13 186 0.33 1.9736800599041548E-01
2R_13545659_SNP C G 0.4247 79 107 0.8055 8.1268100312180802E-01
2R_13545711_SNP G C 0.1939 38 158 0.3337 7.0429812540049741E-01
2R_13545731_SNP A G 0.1949 38 157 0.8904 9.5564948049847998E-01
2R_13545751_SNP T A 0.201 39 155 0.8821 9.9221235666970420E-01
2R_13545835_SNP T C 0.1684 32 158 0.09462 3.2428538553670977E-02
2R_13545880_SNP T C 0.1111 21 168 0.7419 8.8778982704000953E-01
2R_13545947_SNP C T 0.3822 73 118 0.3591 5.1258415642081934E-01
2R_13545968_SNP A C 0.05612 11 185 0.4292 1.0594833377696189E-01
2R_13545982_SNP T C 0.2448 47 145 0.2699 2.5659414784008738E-01
2R_13546042_SNP T C 0.1295 25 168 0.9239 9.2467384948324094E-01
2R_13546047_SNP G A 0.1289 25 169 0.909 9.4516768128974094E-01
2R_13546055_SNP A G 0.1289 25 169 0.909 9.4516768128974094E-01
2R_13546057_SNP A G 0.1244 24 169 0.9573 9.0175738256043037E-01
2R_13546063_SNP C A 0.1295 25 168 0.8947 9.5741221892031869E-01
2R_13546095_SNP A C 0.2623 48 135 0.8808 9.3829728107898192E-01
2R_13546126_SNP C T 0.494 83 85 0.6282 6.0320391307173282E-01
2R_13546159_SNP G C 0.4217 70 96 0.8152 9.9672124655750460E-01
2R_13546162_SNP A G 0.3234 54 113 0.7445 9.7101142179759559E-01
2R_13546349_SNP C T 0.07576 15 183 0.3091 9.1977641083400430E-01
2R_13546352_INS TT T 0.08287 15 166 0.6056 8.0167797014471120E-01
2R_13546367_SNP T A 0.4439 83 104 0.8032 8.2005495518531590E-01
2R_13546386_SNP C T 0.4415 83 105 0.8864 9.0773763452374312E-01
2R_13546422_SNP G A 0.07035 14 185 0.2546 8.2099610425967717E-01
2R_13546643_SNP A G 0.3641 67 117 0.7892 8.2315743692888221E-01
2R_13546661_SNP C T 0.1813 35 158 0.983 2.8919602923829735E-01
2R_13546870_SNP A G 0.1656 27 136 0.9878 9.0062263965491529E-01
2R_13546916_SNP C A 0.06433 11 160 0.7734 8.6970539750761555E-01
2R_13546918_SNP A T 0.07602 13 158 0.687 7.0528798911230184E-01
2R_13546938_SNP A G 0.08929 15 153 0.812 6.3335699446315230E-01
2R_13546944_INS AA A 0.08187 14 157 0.4694 1.8520177501200930E-01
2R_13546945_SNP A T 0.1453 25 147 0.9122 9.8098608417938438E-01
2R_13546950_INS AA A 0.152 26 145 0.862 9.2708467616531631E-01
2R_13546956_SNP T A 0.3214 54 114 0.5809 4.0353438111341000E-01
2R_13546966_SNP A G 0.193 33 138 0.9094 9.7338690750920798E-01
2R_13546968_SNP G T 0.08671 15 158 0.4748 2.2278145361246238E-01
2R_13546983_SNP T C 0.08333 15 165 0.4796 2.2839647475588776E-01
2R_13547005_SNP G A 0.05172 9 165 0.8736 9.3757184299622520E-01
2R_13547008_SNP A T 0.2054 38 147 0.6706 6.4569140480404341E-01
2R_13547009_SNP C A 0.2022 37 146 0.828 8.6298028385064907E-01
2R_13547010_SNP A T 0.1585 29 154 0.198 1.3235322368503966E-01
2R_13547028_SNP T C 0.3022 55 127 0.5615 4.2533427006323998E-01
2R_13547034_SNP A C 0.3032 57 131 0.5536 5.3022827574112008E-01
2R_13547068_SNP C A 0.4324 80 105 0.1934 1.4703398495060394E-01
2R_13547105_SNP C T 0.3478 64 120 0.2183 1.7748283686409239E-01
2R_13547147_SNP A T 0.08947 17 173 0.7273 6.7006978658351413E-01
2R_13547179_SNP A C 0.08333 16 176 0.4544 5.2922869945814299E-01
2R_13547478_SNP G A 0.1146 22 170 0.1073 1.0425025701295432E-01
2R_13547482_SNP T A 0.1099 21 170 0.2774 2.5768728734857715E-01
2R_13547514_SNP A T 0.1543 29 159 0.3703 3.0854179027726336E-01
2R_13547531_SNP A G 0.07732 15 179 0.1688 1.3641639733121225E-01
2R_13547552_SNP C T 0.1164 22 167 0.3306 4.3092598750469002E-01
2R_13547565_SNP G A 0.05128 10 185 0.1426 1.0675264338716384E-01
2R_13547629_SNP C T 0.3105 59 131 0.4214 2.1355436890067159E-01
2R_13547634_SNP A T 0.2263 43 147 0.1335 1.0491614186110676E-01
2R_13547657_SNP T C 0.1036 20 173 0.566 5.4058837844351126E-01
2R_13547723_SNP C T 0.05208 10 182 0.5229 5.9631634920909304E-01
2R_13547791_SNP A C 0.4271 82 110 0.4547 5.6289324373033001E-01
2R_13547853_SNP T A 0.07216 14 180 0.1031 5.2774201855698744E-01
2R_13547921_SNP G A 0.1765 30 140 0.4641 5.1352595051425132E-01
2R_13547937_SNP T G 0.07222 13 167 0.08105 3.0190117004147221E-01
2R_13547940_SNP G T 0.2229 37 129 0.749 6.9636605720008871E-01
2R_13547951_SNP C G 0.1402 23 141 0.1578 2.2069284060918981E-01
2R_13548044_SNP C A 0.4709 81 91 0.88 7.7897422615974077E-01
2R_13548285_DEL C CGTCCTTC 0.07955 14 162 0.08969 1.2404011883293165E-01
2R_13548463_SNP A T 0.1198 23 169 0.1522 1.5594054643828126E-01
2R_13548504_SNP T G 0.1771 34 158 0.6189 8.4822959032736978E-01
2R_13548574_SNP A C 0.1917 37 156 0.4301 4.6340779607231719E-01
2R_13548589_SNP A G 0.05584 11 186 0.475 3.4600380584815327E-01
2R_13548606_SNP G A 0.05102 10 186 0.2813 1.9446014573153481E-01
2R_13548611_SNP T A 0.09474 18 172 0.5147 4.7408875410268436E-01
2R_13548625_SNP T A 0.08466 16 173 0.6067 6.2538773643470136E-01
2R_13548712_SNP A T 0.05208 10 182 0.07863 4.8381080657866914E-02
2R_13548731_SNP A T 0.05236 10 181 0.9648 8.3406732629148728E-01
2R_13548742_SNP G A 0.05699 11 182 0.07101 4.5448595484096826E-02
2R_13548765_SNP G A 0.1414 27 164 0.5318 3.8780095607036413E-01
2R_13549046_SNP A G 0.125 24 168 0.4191 4.8482635051129352E-01
2R_13549142_SNP A T 0.07254 14 179 0.9269 9.3542011816100401E-01
2R_13549180_SNP C T 0.1276 25 171 0.1939 1.9674386461259474E-01
2R_13549198_SNP C G 0.1969 38 155 0.1688 1.5218431651319253E-01
2R_13549200_SNP C T 0.1969 38 155 0.1688 1.5218431651319253E-01
2R_13549302_SNP A G 0.102 20 176 0.0188 1.7121686884387206E-02
2R_13549305_SNP T G 0.1011 19 169 0.7286 5.6502929478944885E-01
2R_13549334_SNP C T 0.1053 20 170 0.02345 4.3605563616955334E-02
2R_13549335_SNP T G 0.1053 20 170 0.0257 2.7716625386815207E-02
2R_13549355_SNP T A 0.09326 18 175 0.03814 3.4828047307930786E-02
2R_13549362_SNP G A 0.2923 57 138 0.1024 6.0454085846677164E-02
2R_13549387_SNP A C 0.05263 10 180 0.5589 4.7423297898708394E-01
2R_13549402_SNP T C 0.07732 15 179 0.5782 9.3722178449941884E-01
2R_13549424_DEL A ACAATA 0.06771 13 179 0.2703 3.0720058347227275E-01
2R_13549443_SNP T C 0.1192 23 170 0.4475 6.3653773833680738E-01
2R_13549498_SNP A G 0.0567 11 183 0.1588 1.1557571734936922E-01
2R_13549636_SNP A C 0.1111 22 176 0.6249 9.1787631676983006E-01
2R_13549720_SNP C A 0.1295 25 168 0.03472 5.2221637466119304E-02
2R_13550202_SNP T C 0.06154 12 183 0.735 8.9953606682768961E-01
2R_13550243_SNP T C 0.2211 42 148 0.9294 7.6553753730084972E-01
2R_13550246_SNP C T 0.171 33 160 0.179 1.1354821440670593E-01
2R_13550280_DEL T TATAAATGGTT 0.08377 16 175 0.4744 5.0656646554392326E-01
2R_13550293_SNP G A 0.1066 21 176 0.3492 3.5725388551188419E-01
2R_13550295_SNP G A 0.1071 21 175 0.3582 3.7490427311133701E-01
2R_13550298_SNP T C 0.1071 21 175 0.3434 2.9396244347353917E-01
2R_13550461_SNP C G 0.2737 52 138 0.6262 3.1130850150403222E-01
2R_13550489_SNP A G 0.3368 65 128 0.8527 5.8889872661031517E-01
2R_13550503_SNP G A 0.3246 62 129 0.6324 3.9520475166434321E-01
2R_13550513_SNP C T 0.2447 46 142 0.2332 1.6794721486294040E-01
2R_13550526_SNP G A 0.1615 31 161 0.6716 8.5338329158470294E-01
2R_13550531_SNP C T 0.05076 10 187 0.04946 7.8408472930821205E-02
2R_13550600_SNP C G 0.13 26 174 0.4219 3.4930963571362506E-01
2R_13550745_SNP C A 0.07937 15 174 0.7489 7.8837779653845153E-01
2R_13550783_SNP T A 0.1071 21 175 0.1879 1.5073469808839879E-01
2R_13550899_DEL T TATAT 0.3478 64 120 0.9671 8.4843822201804375E-01
2R_13550940_SNP A G 0.1574 31 166 0.5511 6.0179023250841945E-01
2R_13550944_SNP A G 0.3368 65 128 0.1992 1.2283846522158892E-01
2R_13550965_SNP T A 0.3627 70 123 0.7793 5.4991727535677781E-01
2R_13550997_SNP C T 0.366 71 123 0.7257 5.0265970369080781E-01
2R_13550999_SNP A C 0.3214 63 133 0.489 5.1127415523080488E-01
2R_13551023_SNP A C 0.3281 63 129 0.1754 1.0492581863995898E-01
2R_13551031_SNP G A 0.3333 64 128 0.2813 1.7807396373575879E-01
2R_13551032_SNP A G 0.3368 65 128 0.2398 1.6869745362032651E-01
2R_13551044_SNP T C 0.3815 66 107 0.5129 4.6516208644247214E-01
2R_13551047_SNP T C 0.2012 33 131 0.123 1.0788430230622581E-01
2R_13551054_SNP T C 0.3229 62 130 0.1821 1.0867214837750605E-01
2R_13551081_SNP G C 0.4041 78 115 0.7585 5.8610752431937829E-01
2R_13551163_SNP G T 0.0567 11 183 0.8976 6.8647729109826960E-01
2R_13551164_SNP C T 0.0567 11 183 0.8976 6.8647729109826960E-01
2R_13551229_SNP A T 0.2241 39 135 0.8632 6.6894077137718400E-01
2R_13551239_SNP C G 0.1026 20 175 0.3032 4.9114267335748141E-01
2R_13551265_SNP T C 0.07179 14 181 0.6796 4.5106812596569434E-01
2R_13551363_SNP T G 0.2789 53 137 0.1453 1.0777946902037594E-01
2R_13551407_SNP A G 0.07107 14 183 0.09737 1.1011522323786516E-01
2R_13551476_SNP A G 0.1117 20 159 0.3121 2.3529266059190224E-01
2R_13551510_SNP T C 0.1111 20 160 0.6538 4.9635468922779979E-01
2R_13551544_SNP G A 0.05789 11 179 0.1137 3.2476918548331055E-02
2R_13551586_SNP A G 0.4 66 99 0.3518 3.7111525343589191E-01
2R_13551597_SNP C A 0.3804 62 101 0.2621 2.4722811233368891E-01
2R_13551602_SNP G A 0.3354 55 109 0.4696 5.3480972970396168E-01
2R_13551609_SNP A T 0.4358 78 101 0.4401 5.2724655206438875E-01
2R_13551612_SNP C G 0.07143 14 182 0.8836 9.3643578421182161E-01
2R_13551617_SNP G A 0.4194 78 108 0.4167 4.7448810339251635E-01
2R_13551630_SNP G A 0.08629 17 180 0.1176 1.5881480762794042E-01
2R_13551651_SNP T C 0.36 63 112 0.6026 6.1459917556504551E-01
2R_13551677_SNP T C 0.055 11 189 0.4299 3.2008427059055033E-01
2R_13551731_SNP A G 0.05556 11 187 0.5447 5.3251192598629082E-01
2R_13551829_SNP A G 0.2473 46 140 0.7856 8.4731828251070584E-01
2R_13551970_SNP A C 0.2065 38 146 0.8859 7.4739606993819185E-01
2R_13552019_SNP A G 0.4974 95 96 0.7332 2.6163251732850012E-01
2R_13552041_SNP C A 0.3135 58 127 0.1816 6.2322697041593579E-02
2R_13552055_SNP T C 0.2408 46 145 0.4854 2.3980764764408369E-01
2R_13552154_SNP T C 0.2151 40 146 0.2635 9.0827183539364142E-02
2R_13552337_SNP T G 0.06122 12 184 0.5731 5.9215950155596653E-01
2R_13552378_SNP A C 0.1804 35 159 0.9333 6.7250882933454115E-01
2R_13552390_DEL A ACTTGGGCCA 0.1989 36 145 0.6261 5.9918880314499590E-01
2R_13552645_SNP A T 0.08333 16 176 0.9607 9.3585601930136664E-01
2R_13552808_SNP T C 0.08081 16 182 0.8901 8.1103293008692989E-01
2R_13552883_SNP A C 0.2165 42 152 0.4319 3.4822239337307448E-01
2R_13552884_SNP T C 0.2 39 156 0.2975 2.0192495772191310E-01
2R_13552896_DEL T TTGATGAT 0.05025 10 189 0.9552 8.3015667502045132E-01
2R_13552917_SNP G A 0.08543 17 182 0.6904 8.6317850771155546E-01
2R_13552926_SNP T G 0.4628 87 101 0.7083 6.2761497803693467E-01
2R_13553050_SNP A G 0.2275 43 146 0.988 9.3303039272602040E-01
2R_13553098_SNP C T 0.3969 77 117 0.3739 2.8338980586811124E-01
2R_13553108_SNP A T 0.2086 39 148 0.8871 7.9246521039186879E-01
2R_13553125_SNP A C 0.2251 43 148 0.7622 7.4056977531488610E-01
2R_13553705_SNP C T 0.07071 14 184 0.9742 6.7441298418572626E-01
2R_13553942_SNP C T 0.09424 18 173 0.2985 3.8232856452195840E-01
2R_13554218_SNP C T 0.09845 19 174 0.3758 7.0902483966004237E-01
2R_13554344_SNP C T 0.4355 81 105 0.9239 9.2036972732579680E-01
2R_13554440_SNP A G 0.2902 56 137 0.7361 5.6711007708581085E-01
2R_13554611_SNP T C 0.06533 13 186 0.6375 4.2769717902361226E-01
2R_13554653_SNP C T 0.4894 92 96 0.3888 3.3217404596125832E-01
2R_13554673_SNP T C 0.07254 14 179 0.7843 8.6888783383382684E-01
2R_13554686_SNP G A 0.05528 11 188 0.556 3.0190268341316051E-01
2R_13554704_SNP A C 0.381 72 117 0.3769 3.2534275264552959E-01
2R_13554758_SNP G A 0.1554 30 163 0.1685 1.6667942888222065E-01
2R_13554788_SNP A G 0.06122 12 184 0.8817 6.1205661184120386E-01
2R_13554816_SNP G T 0.288 53 131 0.2934 2.6290066690026581E-01
2R_13554836_SNP G A 0.2128 40 148 0.2779 3.3127372007348865E-01
2R_13554845_SNP C T 0.2042 39 152 0.2661 3.0152093087573772E-01
2R_13554851_SNP A G 0.1414 27 164 0.2839 3.0370100862620353E-01
2R_13554905_SNP A C 0.1263 24 166 0.1104 1.0288252510640294E-01
2R_13554926_SNP A G 0.2251 43 148 0.3167 3.8969328278648974E-01
2R_13555025_SNP A G 0.06061 12 186 0.8535 5.8046029137596356E-01
2R_13555034_SNP T C 0.1421 28 169 0.2146 1.3770640160141479E-01
2R_13555052_SNP T C 0.1421 28 169 0.2146 1.3770640160141479E-01
2R_13555097_SNP T C 0.2021 39 154 0.2882 1.2144607536305441E-01
2R_13555193_SNP C T 0.3455 66 125 0.9539 9.0392112728856233E-01
2R_13555196_SNP T C 0.05612 11 185 0.9782 8.6051976194550917E-01
2R_13555235_SNP T C 0.3627 70 123 0.5525 4.3284595447086638E-01
2R_13555652_SNP C A 0.2995 56 131 0.9045 7.1480684225917490E-01
2R_13555847_SNP T C 0.4167 80 112 0.9705 9.6131290025202587E-01
2R_13555886_SNP A G 0.4158 79 111 0.9458 9.5011632239251942E-01
2R_13556186_SNP A C 0.1862 35 153 0.8795 8.3713819061678474E-01
2R_13556261_SNP C G 0.06122 12 184 0.2448 3.2714995346784459E-01
2R_13556279_SNP C G 0.06154 12 183 0.8676 7.8508913097446809E-01
2R_13556351_SNP C G 0.05528 11 188 0.9426 8.4076140622256590E-01
2R_13556552_SNP G A 0.1192 23 170 0.9002 8.3951756102658814E-01
2R_13556596_SNP C T 0.1146 22 170 0.7959 9.3661404731809883E-01
2R_13556691_SNP T G 0.2116 40 149 0.8786 9.8740885445159710E-01
2R_13556727_SNP T A 0.1885 36 155 0.6852 6.3050095800299388E-01
2R_13556739_SNP C T 0.101 20 178 0.5747 6.8580825833501036E-01
2R_13556945_INS T TTT 0.1347 26 167 0.6934 5.0802875251584212E-01
2R_13556977_INS T TTAT 0.1087 20 164 0.7801 9.8979137297175634E-01
2R_13557062_SNP T G 0.3789 72 118 0.974 8.2214118176299433E-01
2R_13557164_SNP C T 0.4398 84 107 0.4192 5.5253366630285350E-01
2R_13557206_SNP A G 0.4316 82 108 0.4417 5.9934366131031536E-01
2R_13557318_SNP C A 0.4346 83 108 0.434 5.6525759659751640E-01
2R_13557345_SNP G C 0.4233 80 109 0.6668 7.9922254482562227E-01
2R_13557357_SNP A C 0.1111 22 176 0.8796 9.8866023952445592E-01
2R_13557366_SNP A C 0.2287 43 145 0.7522 7.3052121513566082E-01
2R_13557376_SNP A T 0.2804 53 136 0.5138 5.3638563592266197E-01
2R_13557393_SNP T G 0.2053 39 151 0.9576 9.3711742892257133E-01
2R_13557394_SNP G A 0.2766 52 136 0.4548 4.2175276896808411E-01
2R_13557415_SNP A G 0.4555 87 104 0.3795 5.0076693778772130E-01
2R_13557509_SNP G A 0.2842 54 136 0.5304 5.2879909220239885E-01
2R_13557540_SNP A C 0.2789 53 137 0.4028 3.8934654335870555E-01
2R_13557552_SNP C T 0.2769 54 141 0.7085 8.9188364849960422E-01
2R_13557605_SNP G A 0.4115 79 113 0.4563 5.6149497465433673E-01
2R_13557628_DEL T TT 0.2022 36 142 0.9635 9.6516805438145170E-01
2R_13557632_SNP A G 0.1088 21 172 0.6856 7.0545263859230278E-01
2R_13557676_SNP T C 0.1218 24 173 0.683 7.8192688570054558E-01
2R_13557704_SNP A G 0.1263 25 173 0.4001 6.0149012035150129E-01
2R_13557740_SNP T C 0.2043 38 148 0.7128 7.7222707151204806E-01
2R_13557867_SNP G T 0.2775 53 138 0.4253 4.3646184797703946E-01
2R_13557871_SNP A G 0.07143 14 182 0.5912 4.8579628372372441E-01
2R_13557874_DEL CC C 0.2079 37 141 0.2975 4.2957096475378831E-01
2R_13557972_SNP C T 0.1693 32 157 0.8238 9.8709052568805544E-01
2R_13558002_SNP C A 0.1398 26 160 0.4885 6.4586377817844831E-01
2R_13558073_SNP A G 0.1856 36 158 0.6382 6.7490305645241855E-01
2R_13558137_SNP C A 0.246 46 141 0.4127 5.2782398923968565E-01
2R_13558221_SNP C T 0.1917 37 156 0.9774 9.5155497047696702E-01
2R_13558292_SNP G A 0.1684 33 163 0.5525 5.6065093751728956E-01
2R_13558345_SNP T A 0.1495 29 165 0.5757 5.2596188210028083E-01
2R_13558392_SNP C A 0.06218 12 181 0.6076 7.0624049973612324E-01
2R_13558430_DEL AT C 0.3246 62 129 0.202 2.2358497361763396E-01
2R_13558434_SNP C T 0.2792 55 142 0.901 8.4651800798396870E-01
2R_13558475_SNP C T 0.1042 20 172 0.08037 1.5035192457052615E-01
2R_13558499_SNP C A 0.09794 19 175 0.03762 8.5589618741354845E-02
2R_13558502_SNP C G 0.05025 10 189 0.03579 6.3507071055794451E-02
2R_13558503_SNP G A 0.08247 16 178 0.01284 3.1840760336458399E-02
2R_13558558_SNP C T 0.05181 10 183 0.03843 4.7849960676023699E-02
2R_13558641_SNP G C 0.2263 43 147 0.1625 1.5212560093249439E-01
2R_13558739_SNP A G 0.09845 19 174 0.05639 7.9763940226946634E-02
2R_13558745_SNP T C 0.09278 18 176 0.2335 2.8700850741735229E-01
2R_13558746_SNP T A 0.1198 23 169 0.07259 8.4163919162303591E-02
2R_13558749_SNP G C 0.09326 18 175 0.03842 4.9867935337371924E-02
2R_13558750_SNP T C 0.09375 18 174 0.07011 1.1301867565608015E-01
2R_13558784_SNP G A 0.09845 19 174 0.05593 7.8306491234755082E-02
2R_13558805_SNP C A 0.08421 16 174 0.1582 2.0657096451130952E-01
2R_13558864_SNP G A 0.09278 18 176 0.2335 2.8700850741735229E-01
2R_13558865_SNP T A 0.08377 16 175 0.1729 2.5840962546803015E-01
2R_13558923_SNP C A 0.09896 19 173 0.05268 7.4384921953238439E-02
2R_13558954_DEL T TT 0.06186 12 182 0.003299 8.5293978638402573E-03
2R_13559175_SNP G A 0.2487 48 145 0.6452 5.6184120886708433E-01
2R_13559358_SNP T C 0.08081 16 182 0.8079 9.1555050457252574E-01
2R_13559437_SNP T G 0.1407 28 171 0.663 8.2384983773607834E-01
2R_13559494_SNP G A 0.1066 21 176 0.02634 1.9344495414871772E-02
2R_13559548_SNP A G 0.4115 79 113 0.9075 8.4654524153283672E-01
2R_13559602_SNP C G 0.1289 25 169 0.265 2.4952114643560319E-01
2R_13559626_SNP A G 0.1337 25 162 0.8113 9.3216435826918642E-01
2R_13559631_SNP G A 0.3476 65 122 0.9774 9.3989268643052026E-01
2R_13559719_SNP G A 0.07732 15 179 0.6014 4.3418775874002613E-01
2R_13559720_SNP G T 0.07292 14 178 0.5339 3.8755849805860065E-01
2R_13559735_SNP T G 0.3228 61 128 0.6413 6.3534784879668216E-01
2R_13559770_SNP A C 0.132 26 171 0.5802 8.7776500957320136E-01
2R_13559884_SNP A G 0.3316 64 129 0.06282 2.6111773047418252E-01
2R_13559974_SNP G C 0.3698 71 121 0.7162 7.7532753292783840E-01
2R_13559977_SNP A G 0.366 71 123 0.6085 9.3200198591496974E-01
2R_13560058_SNP C A 0.1421 28 169 0.4067 4.7583643257020070E-01
2R_13560059_SNP C T 0.1421 28 169 0.4292 5.0470720285783588E-01
2R_13560068_SNP T C 0.2732 53 141 0.04694 3.9947649517035722E-02
2R_13560105_DEL A AA 0.4024 68 101 0.7243 2.8988026452108329E-01
2R_13560149_SNP G A 0.114 22 171 0.8436 6.5823841399373861E-01
2R_13560151_SNP A G 0.1709 34 165 0.1092 4.5810308437914549E-01
2R_13560198_SNP C A 0.445 85 106 0.5338 9.6276035366628954E-01
2R_13560235_SNP G T 0.4973 92 93 0.3891 9.3314128745847835E-01
2R_13560259_SNP G T 0.1846 36 159 0.3886 3.4624149026229234E-01
2R_13560317_SNP G A 0.1804 35 159 0.4782 4.1881825198155020E-01
2R_13560325_INS C CATAACAC 0.164 31 158 0.3038 2.3038528108970691E-01
2R_13560421_DEL G GG 0.1882 32 138 0.01324 1.7448663239101568E-02
2R_13560495_SNP T A 0.3867 70 111 0.2998 3.6882871311295085E-01
2R_13560532_SNP T G 0.3989 71 107 0.1424 2.0439086714140098E-01
2R_13560536_SNP A G 0.07937 15 174 0.002361 8.9337242624933453E-03
2R_13560641_DEL TT T 0.1475 27 156 0.5862 9.4648938631577950E-01
2R_13560675_DEL T TA 0.2034 36 141 0.02247 3.7275979634114068E-02
2R_13560688_SNP A C 0.08421 16 174 0.02405 6.6473892933636758E-02
2R_13560708_SNP A G 0.08511 16 172 0.02748 7.5636552871064952E-02
2R_13560731_DEL A ACATATACGTA 0.1073 19 158 0.326 4.0400159477160102E-01
2R_13560959_SNP A G 0.1302 25 167 0.7723 7.8704027319114145E-01
2R_13561025_SNP A T 0.2963 56 133 0.1234 1.9348985108078798E-01
2R_13561101_SNP T G 0.4 76 114 0.1402 7.6152171437928462E-02
2R_13561172_SNP A C 0.08081 16 182 0.2405 2.4290509095636925E-01
2R_13561208_SNP C A 0.1719 33 159 0.7506 6.9798756993773381E-01
2R_13561574_SNP G A 0.0829 16 177 0.3995 2.8670279763799311E-01
2R_13561603_SNP G A 0.2316 44 146 0.8425 6.9930994414644321E-01
2R_13561646_INS T TT 0.05263 10 180 0.4387 5.0460725554032493E-01
2R_13561686_SNP G C 0.05 10 190 0.4402 4.9620989540506333E-01
2R_13561708_SNP G A 0.3782 73 120 0.1587 9.6868877164721257E-02
2R_13561709_SNP G A 0.3684 70 120 0.1791 1.0938855629474098E-01
2R_13561806_SNP G A 0.1503 29 164 0.6147 7.2038442550666981E-01
2R_13561865_SNP A G 0.3298 62 126 0.2962 2.1098267086407352E-01
2R_13561899_SNP T C 0.266 50 138 0.7577 6.7917353986850992E-01
2R_13561914_SNP T C 0.3777 71 117 0.351 2.8797413869094213E-01
2R_13561952_SNP C T 0.3842 73 117 0.2966 2.4106445959338485E-01
2R_13561953_SNP G A 0.3842 73 117 0.2966 2.4106445959338485E-01
2R_13561976_SNP A G 0.3777 71 117 0.2758 2.2373705129362598E-01
2R_13561983_SNP A G 0.381 72 117 0.3046 2.4849477704799805E-01
2R_13562022_SNP C A 0.2211 42 148 0.5457 3.4291137114371584E-01
2R_13562054_SNP A G 0.4084 78 113 0.1363 1.1556072842503884E-01
2R_13562055_SNP T C 0.4 76 114 0.1535 1.3533032928188882E-01
2R_13562058_SNP T C 0.4031 77 114 0.1415 1.2187417585746907E-01
2R_13562065_SNP A G 0.3125 60 132 0.2321 1.8224295190506756E-01
2R_13562145_SNP T C 0.1302 25 167 0.6479 7.2427495925908358E-01
2R_13562160_SNP G T 0.3495 65 121 0.3845 3.8974541489048742E-01
2R_13562166_SNP G T 0.4526 86 104 0.3229 3.6487899161266057E-01
2R_13562172_SNP A C 0.08377 16 175 0.4474 5.7686693962226210E-01
2R_13562217_SNP T G 0.3777 71 117 0.273 3.5207308699441553E-01
2R_13562231_SNP A G 0.1768 35 163 0.02965 4.7184173561512055E-02
2R_13562250_SNP T G 0.2435 47 146 0.7612 6.0373917846906777E-01
2R_13562259_SNP T C 0.2368 45 145 0.8702 7.4458870866049720E-01
2R_13562262_SNP C T 0.1179 23 172 0.104 3.1222716799687071E-02
2R_13562274_SNP T C 0.1989 37 149 0.4177 2.1148439361317550E-01
2R_13562275_SNP G A 0.1979 37 150 0.4412 2.2729506712079317E-01
2R_13562277_SNP C A 0.1846 36 159 0.06955 9.5822854238214794E-02
2R_13562285_SNP C G 0.172 32 154 0.4317 2.2397146778734423E-01
2R_13562286_SNP T A 0.1809 34 154 0.4297 2.1812617089824826E-01
2R_13562296_SNP A C 0.1895 36 154 0.4411 3.3724086207842641E-01
2R_13562310_SNP A G 0.25 47 141 0.4925 3.5600047249889255E-01
2R_13562318_SNP A G 0.1837 36 160 0.09387 1.3379535921593744E-01
2R_13562342_SNP C G 0.1878 37 160 0.06383 9.4573809985161628E-02
2R_13562369_SNP C T 0.2132 42 155 0.05868 8.9993048837991196E-02
2R_13562471_SNP C T 0.2541 47 138 0.2684 4.2892626500122233E-01
2R_13562546_SNP A G 0.1333 26 169 0.5572 7.1772529656810624E-01
2R_13562596_SNP A G 0.1969 38 155 0.1152 2.2120840478277504E-01
2R_13562603_SNP T C 0.3264 63 130 0.9047 7.1245019021131195E-01
2R_13562631_SNP T G 0.3246 62 129 0.9634 7.8747335350071812E-01
2R_13562717_SNP A T 0.4842 92 98 0.5135 4.7208378886212066E-01
2R_13562720_SNP A G 0.1518 29 162 0.6652 7.0637573690106348E-01
2R_13562741_SNP T A 0.08081 16 182 0.2716 2.3112955304165506E-01
2R_13562762_SNP C A 0.2895 55 135 0.4893 3.9407065350892867E-01
2R_13562777_SNP T C 0.1538 30 165 0.4731 6.4174234783784012E-01
2R_13562882_SNP G A 0.09694 19 177 0.9922 8.6088005504655785E-01
2R_13562921_SNP A G 0.2737 52 138 0.1187 1.9351031897020177E-01
2R_13562957_SNP G A 0.3141 60 131 0.9162 9.8384162969358624E-01
2R_13563025_SNP A G 0.4946 91 93 0.4588 6.0993923163048369E-01
2R_13563047_SNP C T 0.1429 27 162 0.6082 8.1077267327003821E-01
2R_13563101_SNP T G 0.1615 31 161 0.5919 5.3527676864162921E-01
2R_13563161_SNP T C 0.3617 68 120 0.2526 3.1608236978663828E-01
2R_13563224_SNP T C 0.1451 28 165 0.8141 8.3226323359840815E-01
2R_13563248_SNP G A 0.4866 91 96 0.4094 3.9371233778665005E-01
2R_13563263_SNP A G 0.2835 55 139 0.2149 3.2108155487420831E-01
2R_13563284_SNP T G 0.2938 57 137 0.2335 3.6906715843946625E-01
2R_13563320_SNP T C 0.4531 87 105 0.6207 8.4133207085673378E-01
2R_13563338_SNP A G 0.1458 28 164 0.5466 6.1986205633898073E-01
2R_13563348_DEL A AA 0.1135 21 164 0.7879 5.7311703487690036E-01
2R_13563368_SNP G A 0.1364 27 171 0.5576 6.7273209922615562E-01
2R_13563393_SNP G C 0.2328 44 145 0.8525 9.6185813425256772E-01
2R_13563396_SNP G A 0.1562 30 162 0.9837 8.0475052891725940E-01
2R_13563404_SNP T A 0.2316 44 146 0.9978 8.1252847677290874E-01
2R_13563410_SNP G A 0.07179 14 181 0.6463 5.9380221914289222E-01
2R_13563423_SNP A G 0.06533 13 186 0.3992 2.6105067277125082E-01
2R_13563432_SNP A G 0.07812 15 177 0.9474 9.8376282249002656E-01
2R_13563438_SNP G A 0.08205 16 179 0.9874 8.8719678101954846E-01
2R_13563462_SNP A G 0.1846 36 159 0.4402 4.8199650773821323E-01
2R_13563465_SNP A T 0.3177 61 131 0.05951 1.5785087497696326E-01
2R_13563546_SNP G C 0.07576 15 183 0.898 9.2304775647850090E-01
2R_13563552_SNP A G 0.3085 58 130 0.8736 9.1876824644059896E-01
2R_13563555_SNP A G 0.06533 13 186 0.3715 2.3642248740930905E-01
2R_13563702_SNP A G 0.1852 30 132 0.7945 8.2983394301572810E-01
2R_13563711_SNP A G 0.1497 28 159 0.8321 8.8001262510202416E-01
2R_13563771_SNP A G 0.163 30 154 0.556 6.2281634708186462E-01
2R_13563786_SNP A G 0.08205 16 179 0.315 1.9340842183154339E-01
2R_13563936_SNP G C 0.08629 17 180 0.6695 9.8262251726068350E-01
2R_13563975_SNP A G 0.08808 17 176 0.03584 6.6110976334857074E-02
2R_13564151_SNP C G 0.4233 80 109 0.7747 5.2921749941738871E-01
2R_13564201_DEL GTACGG G 0.4737 90 100 0.7662 9.6081635580236435E-01
2R_13564228_SNP T A 0.3854 74 118 0.7815 7.0849693353042742E-01
2R_13564301_INS TAATAATTAATAATTAGTAAT T 0.1503 29 164 0.7426 9.1059686963835251E-01
2R_13564336_SNP C A 0.1047 20 171 0.3834 6.3667311818570849E-01
2R_13564337_SNP T G 0.1064 20 168 0.2284 3.7163424172729853E-01
2R_13564339_SNP T A 0.1134 22 172 0.3802 5.9123627536248102E-01
2R_13564344_SNP A G 0.4712 90 101 0.209 1.7433458961563497E-01
2R_13564370_SNP A T 0.1907 37 157 0.4208 2.4251354925759838E-01
2R_13564377_SNP C G 0.2188 42 150 0.1635 9.0125138669723825E-02
2R_13564412_SNP T G 0.4923 96 99 0.4225 5.1725940298882067E-01
2R_13564418_DEL TTAAGT T 0.4868 92 97 0.163 2.8799064764099069E-01
2R_13564446_SNP A C 0.1392 27 167 0.9745 8.7778827480213706E-01
2R_13564466_SNP C A 0.4897 95 99 0.3648 5.4273706886265616E-01
2R_13564479_SNP T C 0.09794 19 175 0.2107 1.4258537635841106E-01
2R_13564509_SNP A T 0.1786 35 161 0.3327 2.9026997415656641E-01
2R_13564522_SNP T C 0.1804 35 159 0.7807 5.1374103390743331E-01
2R_13564548_SNP G C 0.4526 86 104 0.1976 2.4694105185429360E-01
2R_13564555_SNP A G 0.1777 35 162 0.2749 2.5198194166239751E-01
2R_13564687_SNP A T 0.06533 13 186 0.3992 2.6105067277125082E-01
2R_13564697_SNP T C 0.07035 14 185 0.3185 2.1398687796295301E-01
2R_13564799_SNP T C 0.1295 25 168 0.7916 6.6978328432557666E-01
2R_13564800_SNP T C 0.1302 25 167 0.7875 6.6338620476436949E-01
2R_13564810_SNP T C 0.3797 71 116 0.5253 5.3659303610261855E-01
2R_13564817_SNP G A 0.4115 79 113 0.9813 8.1542845553613197E-01
2R_13564826_SNP C G 0.1615 31 161 0.6508 8.9205735401754360E-01
2R_13564837_SNP T G 0.2332 45 148 0.7208 7.6208465561015193E-01
2R_13564857_SNP T G 0.2984 57 134 0.8527 9.0260524522438912E-01
2R_13564859_SNP G A 0.06533 13 186 0.3354 2.1532938118254386E-01
2R_13564895_SNP G A 0.1875 36 156 0.946 9.4036395692283636E-01
2R_13564898_SNP A C 0.4492 84 103 0.9336 7.9325175112002722E-01
2R_13564908_SNP C T 0.1568 29 156 0.3072 5.7677272105237765E-01
2R_13564917_SNP A C 0.07071 14 184 0.3246 2.1844158698077243E-01
2R_13564928_SNP C T 0.4815 91 98 0.3557 4.0968423207172744E-01
2R_13565023_SNP C T 0.1968 37 151 0.06882 1.1822595245097145E-01
2R_13565086_SNP A G 0.05528 11 188 0.6801 7.9693244375046424E-01
2R_13565114_DEL C CAAGCCAAGCGGCCAATA 0.05051 10 188 0.6123 7.3899178852298353E-01
2R_13565136_SNP T G 0.05 10 190 0.03999 1.4731064855754861E-01
2R_13565145_SNP A G 0.3804 70 114 0.07617 5.6214327839337427E-02
2R_13565162_SNP T G 0.06 12 188 0.6349 5.1041101431966784E-01
2R_13565253_SNP C T 0.4656 88 101 0.8053 8.7432341057003238E-01
2R_13565265_SNP C G 0.4086 76 110 0.5615 6.7408225668237942E-01
2R_13565280_SNP T C 0.492 92 95 0.6072 5.3895738654446368E-01
2R_13565304_SNP T A 0.4787 90 98 0.2321 2.2894908966584071E-01
2R_13565314_SNP A T 0.4043 76 112 0.9578 8.9555116717849348E-01
2R_13565342_SNP G T 0.08333 16 176 0.3351 4.2081078675616723E-01
2R_13565408_SNP T C 0.484 91 97 0.2905 3.5139575497246500E-01
2R_13565440_SNP A G 0.2989 55 129 0.7966 8.1901601455336925E-01
2R_13565443_SNP A G 0.3211 61 129 0.9239 9.9964568723478398E-01
2R_13565448_SNP G A 0.4684 89 101 0.7991 7.4810866700657808E-01
2R_13565561_SNP T C 0.445 85 106 0.1555 1.7972284299799612E-01
2R_13565575_SNP G C 0.4632 88 102 0.2906 2.8114879155819883E-01
2R_13565576_SNP C T 0.4278 80 107 0.1248 1.4361913142637506E-01
2R_13565578_SNP T C 0.07179 14 181 0.4893 5.9928609616604911E-01
2R_13565595_SNP T A 0.4734 89 99 0.2569 2.2259882665695330E-01
2R_13565637_SNP T C 0.4915 87 90 0.2413 2.2776768954514359E-01
2R_13565708_SNP G A 0.07527 14 172 0.06372 1.0439678818211584E-01
2R_13565746_SNP A G 0.4202 79 109 0.3549 3.5798576531732085E-01
2R_13565751_SNP G T 0.1809 34 154 0.334 3.9179568364916262E-01
2R_13565752_SNP A G 0.4158 79 111 0.3075 3.1760046451080992E-01
2R_13565870_SNP C T 0.4921 94 97 0.5583 3.0046488764570900E-01
2R_13565928_SNP T G 0.1675 32 159 0.03246 1.1340442065632339E-01
2R_13566004_SNP A G 0.05051 10 188 0.2435 1.5182110837965745E-01
2R_13566017_INS GACTGGCTG G 0.07101 12 157 0.7519 6.4604656669223770E-01
2R_13566102_SNP T C 0.3333 65 130 0.6078 3.5308249798135660E-01
2R_13566302_DEL A AA 0.05051 10 188 0.5859 3.9785966082527513E-01
2R_13566319_INS AA A 0.05051 10 188 0.5859 3.9785966082527513E-01
2R_13566333_SNP G A 0.2732 53 141 0.93 9.3623406795140118E-01
2R_13566368_SNP T C 0.06878 13 176 0.7541 5.3414459067124698E-01
2R_13566386_SNP T G 0.2835 55 139 0.769 7.3890581636766162E-01
2R_13566390_SNP G A 0.2835 55 139 0.7923 7.7378882377163127E-01
2R_13566467_SNP C G 0.2394 45 143 0.1133 5.3702016290658364E-02
2R_13566674_SNP A G 0.1209 22 160 0.1278 9.2021597035392144E-02
2R_13566783_SNP G T 0.1042 20 172 0.6009 5.6097896485504295E-01
2R_13566785_SNP T C 0.05612 11 185 0.7227 8.6200151096090649E-01
2R_13566865_SNP T C 0.06771 13 179 0.8285 8.9996097881190540E-01
2R_13567015_SNP G C 0.1212 24 174 0.2468 2.3108089500497542E-01
2R_13567042_SNP A T 0.05025 10 189 0.4552 7.9410121830509584E-01
2R_13567071_DEL ACA TG 0.2811 52 133 0.6058 5.9001731416161429E-01
2R_13567085_SNP C T 0.3053 58 132 0.4423 5.3835729464344584E-01
2R_13567113_SNP A T 0.2642 51 142 0.4324 4.6185330617567177E-01
2R_13567296_SNP G A 0.337 61 120 0.9304 6.2519305813234483E-01
2R_13567444_SNP A C 0.3871 72 114 0.8934 8.6659339251909862E-01
2R_13567453_SNP T C 0.3636 68 119 0.9009 7.8316662502002976E-01
2R_13567454_SNP C T 0.3316 62 125 0.9899 6.5634071517449655E-01
2R_13567729_DEL ACA A 0.1758 29 136 0.5252 8.6944523114367978E-01
2R_13567764_SNP A T 0.05076 10 187 0.6325 8.7748025689274411E-01
2R_13567793_SNP G A 0.05051 10 188 0.5914 6.9728941798723543E-01
2R_13567801_SNP G A 0.0804 16 183 0.3275 7.9509276604202561E-01
2R_13568171_SNP C T 0.4392 83 106 0.4529 2.4577569090030882E-01
2R_13568318_SNP T C 0.4054 75 110 0.2937 7.1751109712003380E-01
2R_13568398_SNP G T 0.05528 11 188 0.2353 2.3527765570559522E-01
2R_13568412_SNP A C 0.1146 22 170 0.0944 4.7084696414377986E-02
2R_13568430_SNP A C 0.4789 91 99 0.8443 3.8216600173544846E-01
2R_13568456_SNP C A 0.05729 11 181 0.2588 1.3878701708738861E-01
2R_13568458_SNP A T 0.05759 11 180 0.2641 1.4183380246335053E-01
2R_13568471_INS TATAT T 0.05025 10 189 0.3558 3.0218684137315610E-01
2R_13568487_SNP C T 0.05025 10 189 0.3505 2.9576194956129476E-01
2R_13568527_SNP G A 0.4474 85 105 0.9964 7.7447628205959762E-01
2R_13568538_SNP A C 0.3559 63 114 0.614 8.3062200643379858E-01
2R_13568749_INS CAAC C 0.05699 11 182 0.9512 4.7211389093731804E-01
2R_13568808_SNP C T 0.2649 49 136 0.2544 3.4574657108761364E-01
2R_13568815_SNP C G 0.2565 49 142 0.4575 2.5595599203727881E-01
2R_13568890_SNP A C 0.3102 58 129 0.3954 4.5121254682958789E-01
2R_13568954_SNP G C 0.05528 11 188 0.9516 3.7229996019550404E-01
2R_13568971_SNP T G 0.07035 14 185 0.3899 1.0017170779749729E-01
2R_13569167_SNP G T 0.3315 61 123 0.406 3.0290871869445135E-01
2R_13569227_DEL T TTTAC 0.2386 47 150 0.9715 9.5672813053363559E-01
2R_13569251_SNP T C 0.2398 47 149 0.964 9.5821276597662219E-01
2R_13569256_SNP A C 0.06316 12 178 0.9151 8.5662866738490395E-01
2R_13569320_SNP C T 0.232 45 149 0.8993 9.9544873276551948E-01
2R_13569333_SNP G T 0.241 47 148 0.9262 9.9875828430058966E-01
2R_13569341_SNP G C 0.2602 51 145 0.7853 7.8886184120886171E-01
2R_13569356_SNP C T 0.2335 46 151 0.8522 9.4301296849029970E-01
2R_13569370_SNP G T 0.2487 48 145 0.7319 7.2136066443117075E-01
2R_13569397_SNP G T 0.3441 64 122 0.5996 5.2934392876564185E-01
2R_13569418_SNP G A 0.2256 44 151 0.9925 9.2188365811519912E-01
2R_13569427_SNP A G 0.2194 43 153 0.9556 8.8051839634380136E-01
2R_13569436_SNP C G 0.2132 42 155 0.9578 7.8309654441027565E-01
2R_13569498_SNP G C 0.08466 16 173 0.8142 8.2100346054970885E-01
2R_13569502_SNP A C 0.08333 16 176 0.8459 8.5814522057953335E-01
2R_13569571_SNP T G 0.4656 88 101 0.7947 6.7171165799379429E-01
2R_13570042_DEL A ACACAGAGGCCGCAAA 0.2198 40 142 0.7941 9.0222792386654305E-01
2R_13570157_INS AA A 0.1552 27 147 0.6045 6.2425391436960087E-01
2R_13570228_SNP T G 0.1753 34 160 0.3249 4.3291930483992414E-01
2R_13570271_DEL A AA 0.1436 27 161 0.6973 6.1539222652589443E-01
2R_13570353_SNP T C 0.1223 23 165 0.1203 2.4965737733859505E-01
2R_13570461_SNP T A 0.07071 14 184 0.01726 5.8047663190447227E-02
2R_13570473_SNP C T 0.09137 18 179 0.04214 1.0046613494548440E-01
2R_13570560_SNP C T 0.241 47 148 0.969 8.5859256071833756E-01
2R_13570651_SNP T A 0.06091 12 185 0.2979 5.3071885651218942E-01
2R_13570675_SNP C T 0.2151 40 146 0.1276 2.1945775427959235E-01
2R_13570813_SNP G A 0.474 91 101 0.1009 2.4759883238233327E-01
2R_13571056_SNP C T 0.07653 15 181 0.1565 1.1359392738784702E-01
2R_13571082_SNP G A 0.4921 94 97 0.2027 4.7164501215577759E-01
2R_13571090_SNP T A 0.06566 13 185 0.1457 1.3585624935425245E-01
2R_13571222_SNP C A 0.4839 90 96 0.1393 2.7317154731854976E-01
2R_13571308_SNP A T 0.3944 71 109 0.2186 4.0286776106902100E-01
2R_13571312_SNP C T 0.055 11 189 0.2509 2.7787169168489023E-01
2R_13571484_SNP T G 0.3904 73 114 0.1775 3.5579708119102915E-01
2R_13571565_SNP A T 0.484 91 97 0.3382 5.3255149198477136E-01
2R_13571570_SNP A T 0.3936 74 114 0.1932 3.5485143980428546E-01
2R_13571577_SNP T A 0.3915 74 115 0.137 2.7272156800062186E-01
2R_13571581_SNP A G 0.3859 71 113 0.1153 2.3249064522656693E-01
2R_13571603_INS A AA 0.497 82 83 0.2898 5.8529575538245715E-01
2R_13571616_DEL G AACATTTAATAAAT 0.05181 10 183 0.3089 3.2213318536006275E-01
2R_13571667_INS T TAT 0.4125 66 94 0.8295 6.1919993746457003E-01
2R_13571674_SNP A T 0.4593 79 93 0.4203 7.0078661818147470E-01
2R_13571715_SNP T C 0.463 75 87 0.4601 7.9656132792463819E-01
2R_13571720_SNP G T 0.05114 9 167 0.05456 4.2731286573536628E-02
2R_13571875_SNP T C 0.1711 32 155 0.8547 7.9323195417079684E-01
2R_13571901_SNP A G 0.3226 60 126 0.3824 3.2563968983310621E-01
2R_13571919_SNP C T 0.3211 61 129 0.3004 2.5062393661240800E-01
2R_13571939_SNP A G 0.199 39 157 0.7646 7.0309307561557222E-01
2R_13571940_SNP T G 0.05556 11 187 0.09876 1.8849533690074594E-01
2R_13572048_SNP G A 0.06952 13 174 0.7885 8.2000116467812412E-01
2R_13572055_SNP T C 0.05528 11 188 0.2455 2.7158643964040829E-01
2R_13572073_SNP T G 0.05556 11 187 0.4861 4.2237419128542009E-01
2R_13572114_SNP G A 0.1047 20 171 0.6184 6.7375750387704758E-01
2R_13572118_SNP T C 0.114 22 171 0.5103 5.6638340327950165E-01
2R_13572134_SNP T C 0.05528 11 188 0.2535 2.7762334214858098E-01
2R_13572224_INS TCT T 0.1751 31 146 0.31 2.6381762300090750E-01
2R_13572245_SNP A G 0.05528 11 188 0.2483 2.7282235520114906E-01
2R_13572272_SNP A G 0.08333 16 176 0.8389 8.3332379254557787E-01
2R_13572294_DEL T TTGCT 0.151 29 163 0.4142 4.2917997843019773E-01
2R_13572305_SNP G A 0.1474 28 162 0.4802 4.7733051584913566E-01
2R_13572405_SNP G T 0.1466 28 163 0.2613 2.0957955038991516E-01
2R_13572406_SNP T C 0.1036 20 173 0.2012 1.1319964865861265E-01
2R_13572412_SNP A G 0.1031 20 174 0.1927 1.1170451313828145E-01
2R_13572413_SNP G A 0.1458 28 164 0.2535 1.8836347418864330E-01
2R_13572417_SNP C G 0.1031 20 174 0.1892 1.2193618785390070E-01
2R_13572419_SNP G C 0.1031 20 174 0.1954 1.1181624347984076E-01
2R_13572424_SNP G C 0.05076 10 187 0.3666 3.8338610898603331E-01
2R_13572447_SNP G A 0.0603 12 187 0.2078 2.4399984171869249E-01
2R_13572454_SNP T A 0.1571 30 161 0.2053 1.3043119491657262E-01
2R_13572468_SNP T A 0.05584 11 186 0.2711 2.9958843424231318E-01
2R_13572487_SNP G A 0.1 20 180 0.0922 4.6844290029994254E-02
2R_13572491_SNP C T 0.09596 19 179 0.1176 5.2630873561584392E-02
2R_13572499_SNP T C 0.06122 12 184 0.2274 2.4043658498741949E-01
2R_13572520_SNP A G 0.065 13 187 0.1108 1.2918493315500212E-01
2R_13572614_SNP T G 0.06122 12 184 0.1528 9.3414880740681827E-02
2R_13572626_SNP A G 0.1042 20 172 0.2786 1.9708603207808162E-01
2R_13572628_SNP G T 0.1269 25 172 0.07904 4.1644603667296415E-02
2R_13572637_SNP T C 0.06061 12 186 0.1988 8.8043200483804984E-02
2R_13572721_SNP A C 0.09184 18 178 0.03333 5.8981072013983629E-02
2R_13572915_SNP C A 0.1351 25 160 0.502 4.5362417754972528E-01
2R_13572960_SNP T A 0.07254 14 179 0.9589 6.1705146821403778E-01
2R_13572979_SNP T A 0.1809 34 154 0.7763 7.3543654711965367E-01
2R_13573036_SNP A C 0.06283 12 179 0.09029 2.4062834541000933E-01
2R_13573051_SNP C T 0.1755 33 155 0.5687 6.6613554811204068E-01
2R_13573063_SNP A T 0.1344 25 161 0.843 9.2816609128459637E-01
2R_13573072_SNP A T 0.07487 14 173 0.1225 1.1486333824980921E-01
2R_13573139_SNP G C 0.1694 31 152 0.8515 9.6760667443617243E-01
2R_13573147_SNP G A 0.07292 14 178 0.5237 4.8273367526732180E-01
2R_13573290_SNP T C 0.05208 10 182 0.6291 4.8012229721249788E-01
2R_13573303_SNP A G 0.1173 23 173 0.7381 9.9860657475049974E-01
2R_13573312_SNP G A 0.09845 19 174 0.00245 4.0668889652715479E-02
2R_13573316_SNP T A 0.1031 20 174 0.01115 1.1964788697343332E-01
2R_13573335_SNP T C 0.06533 13 186 0.3526 4.9520730490738429E-01
2R_13573338_SNP C A 0.06533 13 186 0.3526 4.9520730490738429E-01
2R_13573356_SNP G C 0.2083 40 152 0.3039 5.7771950236417424E-01
2R_13573357_SNP T C 0.291 55 134 0.4369 7.0860240501671257E-01
2R_13573386_SNP A T 0.1958 37 152 0.3158 4.0440421025919349E-01
2R_13573434_SNP G A 0.2368 45 145 0.1932 1.7136527514985977E-01
2R_13573447_SNP A G 0.2188 42 150 0.1436 1.4060799993135065E-01
2R_13573460_SNP T G 0.0603 12 187 0.4344 5.8581553303432565E-01
2R_13573499_SNP T A 0.1598 31 163 0.3853 4.4589451242115885E-01
2R_13573518_SNP G C 0.05208 10 182 0.6992 5.8566822525528761E-01
2R_13573561_SNP G A 0.2821 55 140 0.4188 4.0357702817043462E-01
2R_13573566_SNP A G 0.05729 11 181 0.6569 5.5157981663249023E-01
2R_13573567_SNP A T 0.05729 11 181 0.6569 5.5157981663249023E-01
2R_13573586_SNP A T 0.05208 10 182 0.6992 5.8566822525528761E-01
2R_13573589_SNP C A 0.05208 10 182 0.6992 5.8566822525528761E-01
2R_13573594_SNP G A 0.1648 30 152 0.2045 1.4146511845684984E-01
2R_13573595_SNP C T 0.05208 10 182 0.6992 5.8566822525528761E-01
2R_13573605_SNP C A 0.1231 24 171 0.0002855 4.6713243360523390E-04
2R_13573630_SNP C A 0.2742 51 135 0.0513 3.6453210026663664E-02
2R_13573631_SNP G A 0.2737 52 138 0.06735 5.3308048141768385E-02
2R_13573660_SNP A G 0.1218 24 173 0.03639 2.4614213383224670E-02
2R_13573698_SNP A G 0.08586 17 181 0.03521 3.1530172017256990E-02
2R_13573724_SNP A G 0.05556 11 187 0.9003 7.5730395808999273E-01
2R_13573757_SNP A G 0.07216 14 180 0.02086 1.6322519666833398E-02
2R_13573782_SNP T C 0.0582 11 178 0.9245 9.2324091163777100E-01
2R_13573859_INS GTTGTTATGA T 0.1289 25 169 0.203 2.0304315774772985E-01
2R_13573876_SNP A T 0.1206 24 175 0.3404 2.5489298777550629E-01
2R_13573890_SNP G C 0.065 13 187 0.3566 5.0191354095835439E-01
2R_13573902_SNP T C 0.4323 83 109 0.5298 4.0176243216895269E-01
2R_13573916_SNP G A 0.3282 64 131 0.9233 6.5160250395619657E-01
2R_13573923_INS AA A 0.241 47 148 0.3663 1.9539576758516308E-01
2R_13573929_SNP A T 0.1693 32 157 0.6205 5.1417966091125977E-01
2R_13573941_SNP T G 0.172 32 154 0.7226 6.1958358168587835E-01
2R_13573979_SNP A G 0.4392 83 106 0.5388 3.9596657621524933E-01
2R_13573984_SNP T G 0.4409 82 104 0.6585 5.4656865064030047E-01
2R_13573989_SNP A T 0.1615 31 161 0.568 4.8848608106731795E-01
2R_13574002_SNP C A 0.4301 80 106 0.5016 3.6786102526830033E-01
2R_13574005_SNP G C 0.08989 16 162 0.1887 2.1187758170064563E-01
2R_13574017_SNP A T 0.05612 11 185 0.3288 3.8898219070676476E-01
2R_13574018_SNP T C 0.2292 44 148 0.5367 3.3828563518209520E-01
2R_13574041_SNP C T 0.05641 11 184 0.2939 3.5651098132611381E-01
2R_13574050_SNP T G 0.05556 11 187 0.3233 3.8643109979911550E-01
2R_13574121_SNP A G 0.06122 12 184 0.2686 3.5407766204145263E-01
2R_13574157_SNP C T 0.1466 28 163 0.5695 6.4961978269325416E-01
2R_13574159_SNP A G 0.1719 33 159 0.5977 5.1008374999426143E-01
2R_13574189_SNP T G 0.05612 11 185 0.3732 2.4119330395250316E-01
2R_13574367_SNP A C 0.1111 22 176 0.2014 1.5686226625826682E-01
2R_13574420_SNP C G 0.08947 17 173 0.5866 7.5947885995128783E-01
2R_13574455_SNP A C 0.1105 21 169 0.4605 5.6365328815462634E-01
2R_13574508_SNP T C 0.1047 20 171 0.5679 7.3948106373643219E-01
2R_13574513_SNP C T 0.1047 20 171 0.5679 7.3948106373643219E-01
2R_13574560_INS T TA 0.4595 85 100 0.8287 8.8661435941936939E-01
2R_13574568_SNP T C 0.148 29 167 0.7204 6.8795837240009394E-01
2R_13574572_SNP A C 0.065 13 187 0.3566 5.0191354095835439E-01
2R_13574595_SNP A G 0.0603 12 187 0.2538 3.8466458888416544E-01
2R_13574615_SNP G T 0.065 13 187 0.3566 5.0191354095835439E-01
2R_13574649_DEL A AGT 0.09045 18 181 0.471 1.5581690794146630E-01
2R_13574664_SNP A C 0.1015 20 177 0.4267 1.4822737564867206E-01
2R_13574688_SNP C G 0.1117 22 175 0.4508 1.6613106292406576E-01
2R_13574691_SNP T A 0.07576 15 183 0.4491 5.7541499054052658E-01
2R_13574692_SNP T C 0.07071 14 184 0.5649 6.9113532792940502E-01
2R_13574710_SNP G C 0.09626 18 169 0.5406 7.2359562001513067E-01
2R_13574722_SNP C G 0.05789 11 179 0.8966 3.6272608266963902E-01
2R_13574723_SNP G T 0.1452 27 159 0.6045 8.5846517371589548E-01
2R_13574733_SNP T A 0.07538 15 184 0.4586 5.8636081653150174E-01
2R_13574925_SNP T C 0.075 15 185 0.6994 6.0697634310438631E-01
2R_13574985_SNP C T 0.2554 47 137 0.6599 3.3969350244968033E-01
2R_13574994_SNP C T 0.075 15 185 0.4636 5.9102444270302423E-01
2R_13575011_SNP A C 0.4255 80 108 0.6969 6.5870333718967133E-01
2R_13575015_SNP T A 0.05076 10 187 0.2425 2.8537991750092850E-01
2R_13575021_SNP T C 0.4247 79 107 0.7175 7.0386681469846679E-01
2R_13575043_SNP A G 0.2526 49 145 0.6315 5.8318971167271427E-01
2R_13575046_SNP G T 0.2474 48 146 0.6795 6.0151778119248234E-01
2R_13575052_SNP A G 0.07368 14 176 0.4215 4.8513363407624666E-01
2R_13575108_SNP C T 0.4121 75 107 0.599 5.8543006986802482E-01
2R_13575153_SNP G C 0.1223 23 165 0.9292 6.9895592366121773E-01
2R_13575159_SNP C A 0.4728 87 97 0.8291 8.3582528591092298E-01
2R_13575168_SNP G C 0.2139 40 147 0.6703 5.5357508637310349E-01
2R_13575177_SNP A T 0.1949 38 157 0.5247 4.0208515899542141E-01
2R_13575311_SNP T G 0.05612 11 185 0.2255 3.5145950483269051E-01
2R_13575315_SNP G A 0.2642 51 142 0.886 6.9999762844828017E-01
2R_13575451_SNP T C 0.06533 13 186 0.7409 9.5562292773066027E-01
2R_13575477_SNP A G 0.1827 36 161 0.4183 2.8783812976064627E-01
2R_13575548_SNP A G 0.198 39 158 0.3871 2.3168853287224545E-01
2R_13575617_SNP C T 0.4127 78 111 0.9827 9.6751755286985297E-01
2R_13575743_SNP G T 0.3191 60 128 0.6147 7.5432847734243069E-01
2R_13575824_SNP C A 0.4944 89 91 0.9214 7.3544928383136210E-01
2R_13575848_SNP G A 0.05051 10 188 0.2531 2.0170174986035516E-01
2R_13575929_SNP C A 0.4021 76 113 0.965 7.9381956625223704E-01
2R_13576085_SNP A C 0.4385 82 105 0.8174 7.1482225495199092E-01
2R_13576098_SNP G A 0.4439 83 104 0.9156 8.7422602303634267E-01
2R_13576099_SNP A T 0.197 39 159 0.7273 7.5202089825283192E-01
2R_13576142_SNP G A 0.09948 19 172 0.5534 7.2944148260379493E-01
2R_13576154_SNP G A 0.4531 87 105 0.8122 8.9011578884091935E-01
2R_13576214_SNP A C 0.4632 88 102 0.9824 7.4993910892118620E-01
2R_13576259_SNP T G 0.4233 80 109 0.884 9.0756245214907927E-01
2R_13576265_SNP T C 0.4681 88 100 0.9982 8.9977392249468313E-01
2R_13576316_SNP A T 0.0603 12 187 0.5869 8.7498968559288182E-01
2R_13576334_SNP A G 0.05528 11 188 0.4453 7.2754562355149743E-01
2R_13576352_SNP T C 0.09424 18 173 0.5929 8.5624400358443320E-01
2R_13576370_SNP C G 0.4815 91 98 0.6464 6.4241462463903420E-01
2R_13576409_SNP T A 0.4043 76 112 0.7045 6.2959535753681750E-01
2R_13576448_SNP T C 0.2396 46 146 0.7124 8.4188161979235521E-01
2R_13576463_SNP T C 0.2926 55 133 0.777 9.8122344628256808E-01
2R_13576478_SNP G T 0.1753 34 160 0.9344 7.5291831744075477E-01
2R_13576517_SNP C T 0.1615 31 161 0.7866 6.4988913296907080E-01
2R_13576544_SNP C T 0.4574 86 102 0.8363 9.6737675183743632E-01
2R_13576577_SNP A G 0.4674 86 98 0.8191 9.2043297627514020E-01
2R_13576601_SNP T C 0.4233 80 109 0.7126 7.9060389192489888E-01
2R_13576679_SNP A T 0.4656 88 101 0.3256 5.6875272972896807E-01
2R_13576700_SNP C G 0.1606 31 162 0.8502 7.5073350656062354E-01
2R_13576825_SNP G T 0.07 14 186 0.3619 5.1155029966111454E-01
2R_13576826_SNP A T 0.2105 40 150 0.9113 9.9593443673359261E-01
2R_13576835_SNP C G 0.2074 39 149 0.8812 9.6501989414678258E-01
2R_13576949_SNP C T 0.228 44 149 0.8947 9.5978883588027464E-01
2R_13577027_SNP T G 0.0603 12 187 0.4344 5.8581553303432565E-01
2R_13577034_SNP T A 0.065 13 187 0.3566 5.0191354095835439E-01
2R_13577042_SNP G T 0.08163 16 180 0.5595 7.5585581334481344E-01
2R_13577063_SNP T C 0.08629 17 180 0.4606 6.2383084746605733E-01
2R_13577067_SNP A G 0.08629 17 180 0.4606 6.2383084746605733E-01
2R_13577074_SNP A T 0.065 13 187 0.3566 5.0191354095835439E-01
2R_13577081_SNP A C 0.09231 18 177 0.5635 7.2080643736352590E-01
2R_13577138_SNP G A 0.1263 24 166 0.7921 9.4312812224554687E-01
2R_13577168_SNP C T 0.1237 23 163 0.9879 7.5837253268340077E-01
2R_13577332_SNP T A 0.1624 32 165 0.6393 5.9092309679077837E-01
2R_13577342_SNP A C 0.1518 29 162 0.6919 6.9463887100198340E-01
2R_13577472_SNP T C 0.2299 43 144 0.9534 7.7249427113001556E-01
2R_13577484_SNP A T 0.06533 13 186 0.3526 4.9520730490738429E-01
2R_13577556_SNP G A 0.3122 59 130 0.2406 1.8164443672192609E-01
2R_13577583_DEL A AA 0.2793 50 129 0.5683 6.6884504367072484E-01
2R_13577622_SNP A G 0.3594 69 123 0.8723 8.0355194572035016E-01
2R_13577715_DEL T TCTTTTC 0.05584 11 186 0.5568 7.3989560948078181E-01
2R_13577721_SNP C G 0.2753 49 129 0.1777 1.1836090798095733E-01
2R_13577729_SNP A T 0.07035 14 185 0.3052 4.0364981686539947E-01
2R_13577815_SNP G A 0.4974 94 95 0.08146 2.5645072494804722E-01
2R_13577852_SNP T A 0.3626 66 116 0.1933 2.8625872585641754E-01
2R_13578026_SNP G C 0.05102 10 186 0.2154 2.8502783555420796E-01
2R_13578034_SNP A T 0.05102 10 186 0.2154 2.8502783555420796E-01
2R_13578086_SNP T C 0.07614 15 182 0.2127 1.2928252523940009E-01
2R_13578119_SNP G T 0.08081 16 182 0.3985 2.5951602702967225E-01
2R_13578245_SNP A T 0.05584 11 186 0.768 8.5922393690105725E-01
2R_13578288_SNP T A 0.3978 74 112 0.4114 3.1353136245855584E-01
2R_13578299_DEL A AAATA 0.1027 19 166 0.7291 7.5167074477727225E-01
2R_13578315_SNP G A 0.1957 36 148 0.6111 3.9593951221819368E-01
2R_13578357_SNP G A 0.1237 23 163 0.4459 2.8084102756523421E-01
2R_13578383_SNP G A 0.09474 18 172 0.415 5.5856362334184517E-01
2R_13578392_DEL T TTGAGA 0.05612 11 185 0.1703 2.3840005402674513E-01
2R_13578459_SNP C T 0.0582 11 178 0.5293 4.4645539959985059E-01
2R_13578518_SNP A G 0.05556 11 187 0.2724 2.2791319092581785E-01
2R_13578542_SNP C T 0.05263 10 180 0.9847 7.1024025217861153E-01
2R_13578638_SNP A G 0.07692 15 180 0.7669 6.1766017653302452E-01
2R_13578674_SNP G A 0.2031 39 153 0.6053 8.0798245817443926E-01
2R_13578740_SNP T C 0.06061 12 186 0.4243 5.7566259879203008E-01
2R_13578743_SNP A G 0.1694 31 152 0.8017 9.9768060668620495E-01
2R_13578758_SNP T C 0.05319 10 178 0.9489 8.8598726324874899E-01
2R_13578773_SNP A G 0.0625 12 180 0.8844 7.4820122284302515E-01
2R_13578809_SNP A G 0.09744 19 176 0.5787 5.9347070122457446E-01
2R_13578848_SNP A G 0.06878 13 176 0.7189 5.5255713142322982E-01
2R_13578860_SNP G C 0.2579 49 141 0.7555 9.4027409785419735E-01
2R_13578989_SNP G C 0.2356 45 146 0.6703 8.5883299038120142E-01
2R_13579006_SNP A G 0.2995 56 131 0.5362 6.1426065420150011E-01
2R_13579052_SNP A G 0.3175 60 129 0.5311 5.8750418843508623E-01
2R_13579103_SNP A G 0.3212 62 131 0.3091 3.6607006312563506E-01
2R_13579148_SNP T A 0.2083 40 152 0.8225 5.3248635800738775E-01
2R_13579153_SNP A T 0.2073 40 153 0.7507 5.3590144699033770E-01
2R_13579166_SNP G T 0.3247 63 131 0.387 5.1708912172783605E-01
2R_13579177_DEL C CTTTAATATGCTC 0.3212 62 131 0.3478 4.9301816070026017E-01
2R_13579192_SNP G A 0.1771 34 158 0.7449 9.1317476589201152E-01
2R_13579198_SNP G T 0.264 47 131 0.5824 6.1182059086735474E-01
2R_13579221_SNP A T 0.2526 48 142 0.2786 2.7634806114194865E-01
2R_13579320_SNP C T 0.3125 60 132 0.4564 4.4277851549788483E-01
2R_13579401_SNP C T 0.2181 41 147 0.7292 5.7663436868424101E-01
2R_13579457_SNP A G 0.1117 22 175 0.5454 5.6964609187159376E-01
2R_13579487_SNP G A 0.06599 13 184 0.7338 9.7357783727593084E-01
2R_13579592_SNP A G 0.2042 39 152 0.9516 8.7187327347815402E-01
2R_13579633_SNP A G 0.164 31 158 0.9223 9.5577265907994902E-01
2R_13579634_SNP G T 0.3011 56 130 0.2033 1.5769783507609136E-01
2R_13579649_SNP G A 0.4474 85 105 0.4578 6.8767241773121490E-01
2R_13579754_SNP A T 0.2408 46 145 0.261 2.7827519839319403E-01
2R_13579816_SNP A G 0.1128 22 173 0.9187 9.6837415412763062E-01
2R_13579829_SNP G A 0.1347 26 167 0.3834 5.4695810349946572E-01
2R_13579883_SNP T C 0.2113 41 153 0.3247 3.5370838665398474E-01
2R_13579934_SNP G A 0.2228 43 150 0.184 1.5819296264374461E-01
2R_13579935_SNP C T 0.3459 64 121 0.2331 3.1444641613538848E-01
2R_13579959_SNP A G 0.1243 23 162 0.732 4.2686295656034379E-01
2R_13579974_SNP A T 0.3598 68 121 0.5699 8.2014428935049088E-01
2R_13579985_SNP T C 0.08586 17 181 0.2311 2.7084033275946484E-01
2R_13579986_SNP G A 0.08122 16 181 0.2535 2.9221179462483826E-01
2R_13579988_SNP C T 0.4227 82 112 0.7432 4.8584261451736388E-01
2R_13579990_SNP G A 0.08586 17 181 0.2311 2.7084033275946484E-01
2R_13579993_SNP A T 0.08586 17 181 0.2311 2.7084033275946484E-01
2R_13580039_SNP T C 0.1071 21 175 0.9969 9.0900238949504963E-01
2R_13580041_DEL C CTTAGTT 0.2606 49 139 0.3828 3.9895892363445729E-01
2R_13580055_SNP G C 0.1066 21 176 0.2135 1.9532654192123655E-01
2R_13580068_INS AGA A 0.08163 16 180 0.2494 2.7644517546827096E-01
2R_13580071_INS TTTGTTAGAT T 0.08629 17 180 0.2029 2.4501171799553367E-01
2R_13580125_SNP A T 0.2903 54 132 0.2669 2.6829948417588845E-01
2R_13580131_SNP G A 0.4202 79 109 0.0651 5.7561350326519704E-02
2R_13580253_SNP G A 0.3587 66 118 0.1679 1.2337257817686009E-01
2R_13580287_SNP C A 0.3946 73 112 0.5347 3.8260380653473625E-01
2R_13580288_SNP T C 0.3825 70 113 0.4499 3.5091378062158252E-01
2R_13580329_SNP C G 0.1616 32 166 0.1545 2.8946588587213828E-01
2R_13580661_SNP G A 0.1229 22 157 0.2872 4.3222711864703489E-01
2R_13580741_SNP G A 0.1011 19 169 0.3256 3.5958731937113009E-01
2R_13580905_SNP T A 0.07143 14 182 0.3325 3.1993557158386565E-01
2R_13580907_SNP A G 0.0804 16 183 0.08614 2.0403358315989073E-01
2R_13580924_SNP C T 0.07447 14 174 0.9702 9.9704190769710621E-01
2R_13580951_SNP A G 0.05155 10 184 0.7356 6.0608680621593114E-01
2R_13580956_SNP C T 0.2995 56 131 0.8952 6.8258874537016778E-01
2R_13580960_SNP C T 0.2919 54 131 0.997 7.7135462184935255E-01
2R_13580977_SNP T C 0.07107 14 183 0.05052 1.6230208662745871E-01
2R_13581000_SNP A T 0.3386 64 125 0.1371 2.6621065048016146E-01
2R_13581041_SNP T C 0.07614 15 182 0.08392 2.0838511899679169E-01
2R_13581051_SNP T G 0.08333 16 176 0.08761 1.8074336585551032E-01
2R_13581139_SNP A G 0.07614 15 182 0.4684 6.0193948922395513E-01
2R_13581320_INS ACA A 0.09497 17 162 0.5958 4.9150752604626557E-01
2R_13581377_SNP T A 0.3723 70 118 0.7887 9.2201121551503995E-01
2R_13581378_SNP G A 0.1378 27 169 0.4136 3.2552815390780365E-01
2R_13581484_SNP A T 0.1959 38 156 0.3766 2.4093939272560716E-01
2R_13581534_SNP T C 0.1823 35 157 0.6911 8.7918782715449939E-01
2R_13581539_SNP T G 0.1765 33 154 0.8178 7.7521926775807359E-01
2R_13581540_SNP T G 0.1862 35 153 0.9077 6.9757886620302356E-01
2R_13581569_SNP G T 0.492 92 95 0.6851 9.6208466127645709E-01
2R_13581574_SNP G C 0.1198 23 169 0.5281 9.4957685858187801E-01
2R_13581658_SNP G T 0.1217 23 166 0.3756 5.8209594384013652E-01
2R_13581667_SNP G T 0.0733 14 177 0.8062 6.6682684559370786E-01
2R_13581705_SNP A G 0.07772 15 178 0.8749 7.4212666164482410E-01
2R_13581737_SNP C T 0.07812 15 177 0.9882 9.1878333625261843E-01
2R_13581750_SNP T C 0.1198 23 169 0.02273 6.7633182391741681E-02
2R_13581807_SNP C A 0.2646 50 139 0.2618 4.8637323217802508E-01
2R_13581815_SNP T C 0.1771 34 158 0.2715 5.2048124362129111E-01
2R_13581819_SNP G A 0.1771 34 158 0.2736 5.2824944992931466E-01
2R_13581820_SNP A T 0.1737 33 157 0.2578 5.1121071131966977E-01
2R_13581836_SNP T C 0.102 20 176 0.05594 6.3737396388812234E-02
2R_13581876_SNP T G 0.3474 66 124 0.09222 1.5138078274649447E-01
2R_13581889_SNP G A 0.07143 14 182 0.2113 4.2327985033764282E-01
2R_13581904_SNP G T 0.1368 26 164 0.9647 9.5093150982967067E-01
2R_13581987_SNP A G 0.09694 19 177 0.1776 1.4846046373125832E-01
2R_13582001_SNP A T 0.05759 11 180 0.005095 6.3402548624442775E-03
2R_13582004_SNP C A 0.0625 12 180 0.02419 3.0328182546099099E-02
2R_13582005_SNP T G 0.2703 50 135 0.06938 7.4409631504854093E-02
2R_13582020_SNP A C 0.07292 14 178 0.02198 2.5785016029815939E-02
2R_13582031_SNP A C 0.1487 29 166 0.4384 3.3693741899651453E-01
2R_13582032_SNP C T 0.2448 47 145 0.07631 9.9328664116537180E-02
2R_13582070_SNP A G 0.2629 51 143 0.6639 3.6611671061186402E-01
2R_13582092_SNP T C 0.234 44 144 0.3565 2.7239901136041633E-01
2R_13582139_SNP A G 0.1958 37 152 0.4644 3.5855468529859291E-01
2R_13582271_SNP A C 0.07732 15 179 0.7369 7.9455145704624608E-01
2R_13582298_SNP T C 0.1088 21 172 0.6882 6.9536976385088045E-01
2R_13582402_SNP A T 0.3476 65 122 0.4189 6.1375400041228756E-01
2R_13582417_SNP T A 0.3143 55 120 0.5505 5.7838030370944526E-01
2R_13582562_SNP C G 0.2597 47 134 0.5351 6.9291114668288911E-01
2R_13582780_SNP T G 0.2713 51 137 0.5386 9.0300932316793647E-01
2R_13582861_SNP C A 0.3102 58 129 0.3442 4.3743157397137611E-01
2R_13583070_SNP T G 0.3175 60 129 0.4074 5.7866489864611781E-01
2R_13583071_SNP G C 0.3228 61 128 0.2912 3.4199138639846161E-01
2R_13583080_SNP A G 0.3316 63 127 0.3642 5.1005301970005790E-01
2R_13583111_SNP C T 0.3021 58 134 0.4508 6.4803309557109146E-01
2R_13583156_SNP A G 0.3696 68 116 0.5528 6.9061972772127134E-01
2R_13583239_SNP G A 0.2577 50 144 0.3558 4.1066253451931467E-01
2R_13583272_SNP A T 0.3333 63 126 0.4167 4.0893517596594320E-01
2R_13583296_SNP C T 0.2513 49 146 0.2406 3.0561932613364662E-01
2R_13583374_SNP C T 0.2857 54 135 0.4275 3.9990742378964661E-01
2R_13583408_SNP A G 0.1692 33 162 0.9818 9.0405916393433872E-01
2R_13583432_SNP T C 0.1753 34 160 0.8138 9.2527223745293152E-01
2R_13583442_SNP C T 0.4188 80 111 0.6219 7.0797823879115052E-01
2R_13583445_SNP T C 0.1774 33 153 0.9942 8.5003225357061440E-01
2R_13583465_SNP A G 0.134 26 168 0.9911 9.8056060785539989E-01
2R_13583476_SNP A T 0.2513 47 140 0.6868 7.6705910689939838E-01
2R_13583490_SNP A G 0.134 26 168 0.912 8.6497935501861378E-01
2R_13583777_SNP G C 0.1789 34 156 0.7128 7.9426662762508982E-01
2R_13583784_SNP T G 0.1162 23 175 0.6492 3.5585159999159266E-01
2R_13583808_SNP T C 0.1071 21 175 0.4152 2.2371988052836089E-01
2R_13583913_SNP A T 0.1907 37 157 0.7968 7.3060471982581832E-01
2R_13584070_SNP C T 0.1451 28 165 0.8513 8.9333461697189609E-01
2R_13584095_SNP A C 0.2932 56 135 0.6059 5.9764292917354433E-01
2R_13584111_SNP C T 0.3073 59 133 0.4904 4.5380818384119703E-01
2R_13584142_SNP C G 0.1378 27 169 0.5478 5.3550474530158410E-01
2R_13584272_SNP A C 0.125 24 168 0.93 8.4318084329413900E-01
2R_13584287_SNP T A 0.1333 26 169 0.9017 7.1316179427080895E-01
2R_13584318_SNP A G 0.08466 16 173 0.6165 7.7376455288160839E-01
2R_13584490_SNP C T 0.07179 14 181 0.9179 8.6687141318634575E-01
2R_13584508_DEL A AA 0.09091 16 160 0.2808 2.7722277585112820E-01
2R_13584517_SNP G C 0.0884 16 165 0.2524 2.0072628662967928E-01
2R_13584558_SNP A T 0.2486 44 133 0.7903 8.1331295981731588E-01
2R_13584559_SNP A T 0.25 45 135 0.7589 7.6893503061290480E-01
2R_13584580_SNP A T 0.2623 48 135 0.6679 7.8527530899240994E-01
2R_13584599_SNP C G 0.1685 31 153 0.3174 3.9442743788328039E-01
2R_13584626_SNP T A 0.3257 57 118 0.508 6.3368641070457410E-01
2R_13584648_SNP C G 0.1878 34 147 0.601 9.4275226862918804E-01
2R_13584712_SNP A T 0.2332 45 148 0.4917 5.9195817229372460E-01
2R_13584759_DEL T TAGTT 0.09744 19 176 0.9267 5.4026896135168734E-01
2R_13584782_SNP T A 0.1111 22 176 0.9421 6.8361339615414285E-01
2R_13584784_SNP A T 0.1066 21 176 0.9282 6.7328126681630263E-01
2R_13584808_SNP C T 0.09045 18 181 0.8735 5.7170821482933187E-01
2R_13584809_SNP C T 0.1026 20 175 0.9786 7.0839018648405605E-01
2R_13584824_SNP A T 0.07292 14 178 0.1465 1.5937219079362863E-01
2R_13584864_SNP T A 0.07143 14 182 0.1841 1.9550375674250153E-01
2R_13584901_SNP A G 0.171 33 160 0.2397 3.1777785670191094E-01
2R_13584909_SNP A G 0.09231 18 177 0.8399 8.4670128184149884E-01
2R_13585245_SNP A C 0.2299 43 144 0.2311 2.5937051758676977E-01
2R_13585501_SNP G A 0.09231 18 177 0.4009 2.0365489155136174E-01
2R_13585564_SNP T C 0.1257 24 167 0.4644 2.6244873108240085E-01
2R_13585642_SNP C T 0.2632 50 140 0.1924 1.3976928602115646E-01
2R_13585671_SNP A G 0.2539 49 144 0.193 1.3690235358424407E-01
2R_13585791_SNP C A 0.2074 39 149 0.8944 9.6080322252976802E-01
2R_13585901_SNP A C 0.2781 52 135 0.2632 3.5955958307774916E-01
2R_13586230_SNP C A 0.2418 44 138 0.2973 4.2082600629603617E-01
2R_13586279_SNP G A 0.08475 15 162 0.3651 1.7682191140552861E-01
2R_13586361_SNP C T 0.09836 18 165 0.7557 4.1643062390799701E-01
2R_13586395_SNP T A 0.2408 46 145 0.2792 2.0280241872783256E-01
2R_13586467_SNP A C 0.2447 46 142 0.04911 2.2007049454156061E-02
2R_13586497_SNP A G 0.08718 17 178 0.7598 4.4176284607485650E-01
2R_13587553_SNP A T 0.0578 10 163 0.03442 2.4341832073412954E-02
2R_13587626_SNP T A 0.1 18 162 0.894 7.0646468167397325E-01
2R_13587632_SNP C A 0.2384 41 131 0.06741 2.2596094550465951E-02
2R_13587656_SNP C A 0.2312 40 133 0.05 1.5083969644552209E-02
2R_13587688_SNP C T 0.2222 38 133 0.9886 6.2666780377169307E-01
2R_13587820_SNP G A 0.1579 27 144 0.8173 6.3938633722813543E-01
2R_13587821_SNP A T 0.1647 28 142 0.8779 7.0397659625220954E-01
2R_13587873_SNP C A 0.1561 27 146 0.7457 9.4767911119412473E-01
2R_13587894_SNP T G 0.1617 27 140 0.4383 3.4347814216639094E-01
2R_13587899_SNP G T 0.1538 26 143 0.5719 4.8936325607459175E-01
2R_13587920_DEL G GG 0.1514 28 157 0.7486 9.4613908984960182E-01
2R_13587924_SNP T A 0.1413 26 158 0.8877 8.2036182809729430E-01
2R_13587936_SNP A G 0.1803 33 150 0.9556 7.3353911622666801E-01
2R_13587945_INS ATA A 0.1467 27 157 0.7333 9.7147984077238647E-01
2R_13587980_SNP A G 0.1044 19 163 0.127 1.6441369964928576E-01
2R_13588044_DEL C CA 0.2057 36 139 0.3459 2.2376025274430233E-01
2R_13588082_SNP T A 0.16 28 147 0.8104 9.1333453704204626E-01
2R_13588120_DEL T TT 0.1287 22 149 0.9778 6.8150308383081248E-01
2R_13588182_SNP T A 0.1697 28 137 0.4352 4.0260075658261629E-01
2R_13588231_SNP T C 0.1908 33 140 0.5223 3.5492981443679761E-01
2R_13588232_SNP T A 0.2081 36 137 0.05699 3.2977976626953176E-02
2R_13588370_SNP A T 0.0904 16 161 0.9702 6.3998804752764071E-01
2R_13588391_SNP T A 0.1136 20 156 0.8193 8.1006523945352793E-01
2R_13588589_SNP G A 0.2905 52 127 0.5331 1.5962664075007627E-01
2R_13588595_SNP T C 0.2088 38 144 0.5479 1.8492187493696488E-01
2R_13588602_SNP A G 0.05464 10 173 0.8615 6.7725970200780683E-01
2R_13588606_SNP G A 0.05914 11 175 6.982e-05 2.1637753347653329E-05
2R_13588656_SNP C T 0.2873 52 129 0.3977 1.1634117623448470E-01
2R_13588679_INS TT T 0.2981 48 113 0.2369 6.6030890826431099E-02
2R_13588807_SNP T A 0.1685 31 153 0.024 1.5766115101904624E-02
2R_13588808_SNP A T 0.1547 28 153 0.04535 4.7405527161695209E-02
2R_13588845_SNP T A 0.1243 22 155 0.01363 7.1147588742568471E-03
2R_13588861_SNP T C 0.1421 26 157 0.00562 2.0032347253206503E-03
2R_13588875_SNP C G 0.1742 31 147 0.01102 4.4481710502358076E-03
2R_13588897_SNP C T 0.0904 16 161 0.1155 7.4948756112356671E-02
2R_13588898_SNP C G 0.09341 17 165 0.00639 2.4264178910281828E-03
2R_13588911_SNP C T 0.08242 15 167 0.001207 4.7888992755526228E-04
2R_13588913_SNP T A 0.09239 17 167 0.003552 1.4006547057186971E-03
2R_13589040_SNP T C 0.108 19 157 0.002933 2.7659358264166055E-03
2R_13589045_SNP T C 0.1086 19 156 0.00521 2.8637763441006145E-03
2R_13589050_SNP C T 0.1163 20 152 0.006022 2.0043575249027263E-03
2R_13589054_SNP G A 0.1105 19 153 0.003994 1.4794961818075313E-03
2R_13589061_SNP C T 0.1163 20 152 0.006642 2.7841800034231080E-03
2R_13589064_SNP A T 0.1637 28 143 0.02295 5.4236212643143716E-03
2R_13589085_SNP A G 0.1006 18 161 0.006523 2.8575563454047077E-03
2R_13589102_SNP C T 0.1034 18 156 0.002437 8.2860371876763322E-04
2R_13589113_SNP A T 0.1111 20 160 0.005979 2.3228375345847548E-03
2R_13589140_SNP C T 0.1374 25 157 0.2369 1.6538787370646069E-01
2R_13589148_SNP C A 0.1648 30 152 0.03344 1.3273587525756254E-02
2R_13589151_SNP A G 0.163 30 154 0.04739 2.0468488670286205E-02
2R_13589164_DEL C CCTC 0.1371 24 151 0.01893 4.9870911585967086E-03
2R_13589173_SNP T C 0.1803 33 150 0.02206 1.2542166515707245E-02
2R_13589178_SNP T C 0.1522 28 156 0.02401 1.3050566938798113E-02
2R_13589260_SNP T A 0.06704 12 167 0.428 4.0527286721802747E-01
2R_13589320_SNP T A 0.07527 14 172 0.6972 5.7534391573286792E-01
2R_13589346_SNP G A 0.08108 15 170 0.6436 5.7646728165715577E-01
2R_13589361_SNP A C 0.06915 13 175 0.6443 5.4485821783784605E-01
2R_13589369_SNP T A 0.06952 13 174 0.6743 6.0197243227615782E-01
2R_13589372_SNP T C 0.06383 12 176 0.7876 7.1079712462836453E-01
2R_13589378_SNP A G 0.06842 13 177 0.8679 7.6700962862455857E-01
2R_13589402_SNP G A 0.05729 11 181 0.9584 9.7887668462133814E-01
2R_13589403_SNP G A 0.06989 13 173 0.9794 9.7385705117606625E-01
2R_13589537_SNP A G 0.1789 34 156 0.05116 2.7360251658323804E-02
2R_13589562_SNP T G 0.1436 27 161 0.02748 1.0137084594955314E-02
2R_13589620_SNP T C 0.1979 38 154 0.0621 2.5974265146209572E-02
2R_13589622_SNP T G 0.1958 37 152 0.05685 2.1130284841925504E-02
2R_13589640_INS T TGAT 0.1713 31 150 0.4212 2.1618377028860758E-01
2R_13589744_SNP C T 0.07216 14 180 0.5284 5.7318563400167077E-01
2R_13589761_SNP T C 0.125 24 168 0.04958 2.3753245757122291E-02
2R_13589764_SNP A C 0.2074 39 149 0.2149 1.2227152894858551E-01
2R_13589800_SNP T C 0.2022 37 146 0.04154 1.5848003063615571E-02
2R_13589848_SNP G C 0.12 21 154 0.03669 1.7911405674910914E-02
2R_13589898_DEL TT T 0.1429 26 156 0.06867 3.4610044030490422E-02
2R_13589905_DEL TACAT T 0.1844 33 146 0.08055 3.0120699507413501E-02
2R_13589956_SNP T G 0.1559 29 157 0.04966 2.6919399479691620E-02
2R_13590030_SNP C T 0.1813 31 140 0.02175 6.2159619393311796E-03
2R_13590044_INS T TT 0.1369 23 145 0.01413 5.2174552554271510E-03
2R_13590125_INS CC GTTTTAATTTTAA 0.2234 42 146 0.1532 7.6148373643379383E-02
2R_13590310_SNP C A 0.1693 32 157 0.5865 3.8547056867266105E-01
2R_13590315_SNP A C 0.1604 30 157 0.9156 7.5479198348247989E-01
2R_13590321_SNP C A 0.1576 29 155 0.4427 2.9955462910446407E-01
2R_13590336_INS A AA 0.1702 32 156 0.8327 5.3772040591959747E-01
2R_13590367_SNP A C 0.127 24 165 0.5066 7.0087600263053862E-01
2R_13590370_SNP A G 0.1283 24 163 0.498 6.8388497158170869E-01
2R_13590374_SNP A G 0.1667 31 155 0.3696 4.7730463425854530E-01
2R_13590590_SNP T C 0.06154 12 183 0.9231 8.8502154488883622E-01
2R_13590592_SNP T C 0.06633 13 183 0.8819 8.6227645500853722E-01
2R_13590693_SNP T C 0.05181 10 183 0.9904 9.7528446841570060E-01
2R_13590717_SNP A G 0.05641 11 184 0.2257 1.4330746987785736E-01
2R_13590735_SNP A T 0.1429 27 162 0.6549 3.1536082596721793E-01
2R_13590737_SNP C T 0.1421 27 163 0.6783 3.3212951115927347E-01
2R_13590774_SNP C A 0.3583 67 120 0.846 5.4679898719871689E-01
2R_13590802_SNP T C 0.2938 57 137 0.8461 5.0588349983392389E-01
2R_13590804_SNP G C 0.3368 65 128 0.8908 8.2350177503515720E-01
2R_13590938_SNP A T 0.102 20 176 0.6604 6.3649967111027284E-01
2R_13590997_INS ATA A 0.08242 15 167 0.9224 8.5755094515879893E-01
2R_13590999_SNP C T 0.371 69 117 0.9065 6.7346327103985515E-01
2R_13591086_SNP C G 0.457 85 101 0.974 9.4853510697256727E-01
2R_13591229_SNP T G 0.07368 14 176 0.06758 4.7029174964908625E-02
2R_13591345_SNP A T 0.1399 27 166 0.6326 8.5224179753931817E-01
2R_13591506_SNP A C 0.09137 18 179 0.5478 7.9983829609600954E-01
2R_13591630_SNP C T 0.2423 47 147 0.5966 7.0416095124668476E-01
2R_13591632_SNP C T 0.07035 14 185 0.4286 2.7081425564508343E-01
2R_13591655_INS AA A 0.4101 73 105 0.9673 9.6629578312224895E-01
2R_13592006_SNP A G 0.05 10 190 0.3474 2.6637188499664399E-01
2R_13592045_SNP T C 0.06533 13 186 0.2048 1.0552928737980216E-01
2R_13592144_SNP A G 0.4398 84 107 0.6856 7.1097907925293735E-01
2R_13592198_SNP T C 0.2526 49 145 0.2748 1.9176635819284948E-01
2R_13592213_SNP C T 0.07254 14 179 0.549 3.9811706873265718E-01
2R_13592256_SNP G A 0.4033 73 108 0.7711 9.4892012726177233E-01
2R_13592387_SNP T C 0.4895 93 97 0.2841 2.7154156356086045E-01
2R_13592435_SNP T C 0.2947 56 134 0.2839 1.6007156104234521E-01
2R_13592513_SNP T C 0.09794 19 175 0.6852 7.2425796332883130E-01
2R_13592528_SNP G T 0.3483 62 116 0.7181 5.3966043653477858E-01
2R_13592585_SNP G A 0.3402 66 128 0.5362 3.4629650521508026E-01
2R_13592645_SNP T A 0.3229 62 130 0.4525 3.0362050135167862E-01
2R_13592663_SNP G A 0.4136 79 112 0.2226 1.4034753003077571E-01
2R_13592707_SNP T C 0.3822 73 118 0.0487 8.2899586447959500E-02
2R_13592718_DEL T CC 0.3224 59 124 0.01859 2.1483040787656400E-02
2R_13592725_SNP A G 0.3457 65 123 0.04295 4.4323826261137136E-02
2R_13592731_SNP A T 0.3575 69 124 0.02635 3.1832948528983281E-02
2R_13592733_SNP A T 0.3711 72 122 0.02607 3.3190660767001737E-02
2R_13592765_SNP A T 0.3118 58 128 0.339 6.2734636125781273E-01
2R_13592857_SNP A G 0.1168 23 174 0.6946 6.4435146068643512E-01
2R_13592858_SNP A G 0.1071 21 175 0.7534 9.9723765161842803E-01
2R_13592862_DEL A ACAA 0.08854 17 175 0.9531 7.1249097638645842E-01
2R_13592875_SNP A T 0.1162 23 175 0.759 9.6157211467710568E-01
2R_13592889_SNP G A 0.4286 81 108 0.008419 6.1381164603877608E-03
2R_13593184_SNP C T 0.4479 86 106 0.4648 5.5632531727660162E-01
2R_13593194_SNP A T 0.3575 69 124 0.2547 2.4209870265613975E-01
2R_13593203_DEL AA A 0.3801 65 106 0.121 7.5038546321629637E-02
2R_13593320_SNP G A 0.2618 50 141 0.1014 9.4134030528254198E-02
2R_13593353_SNP G C 0.1939 38 158 0.4498 2.8653800606960056E-01
2R_13593364_SNP A G 0.1444 27 160 0.05152 4.5173726353030741E-02
2R_13593365_SNP C T 0.1421 27 163 0.04216 1.8932289189034227E-02
2R_13593382_SNP G A 0.2694 52 141 0.2061 2.0269730740277270E-01
2R_13593399_SNP C T 0.08995 17 172 0.7963 9.8460856578415068E-01
2R_13593437_SNP T C 0.1064 20 168 0.5036 3.8373654791050082E-01
2R_13593474_SNP G C 0.06842 13 177 0.544 5.7689669472007910E-01
2R_13593483_DEL C TT 0.07895 15 175 0.4716 5.1811136468037999E-01
2R_13593734_SNP G C 0.2827 54 137 0.6095 6.2880492915418285E-01
2R_13593801_SNP A T 0.4 76 114 0.562 6.1513227214376642E-01
2R_13593823_SNP A G 0.3947 75 115 0.992 8.8562026355022461E-01
2R_13593883_SNP T C 0.3351 62 123 0.6806 6.5665096247278365E-01
2R_13594027_SNP G A 0.267 51 140 0.999 8.5039130991165190E-01
2R_13594216_SNP G A 0.3784 70 115 0.1526 9.8065408794822728E-02
2R_13594255_SNP G T 0.4583 88 104 0.255 2.5777524085063452E-01
2R_13594362_SNP G A 0.0603 12 187 0.5793 3.0753776559150070E-01
2R_13594519_SNP A G 0.06566 13 185 0.428 2.3191057351400257E-01
2R_13594669_SNP T G 0.2204 41 145 0.06819 6.6542640432542627E-02
2R_13594747_SNP G A 0.484 91 97 0.02995 2.8883662802338762E-02
2R_13594783_SNP T C 0.2618 50 141 0.01418 9.0661061097143079E-03
2R_13594825_SNP T C 0.08718 17 178 0.4031 5.9344991016567417E-01
2R_13594938_SNP C G 0.1398 26 160 0.2491 2.5092029394065585E-01
2R_13594975_SNP C T 0.1192 23 170 0.4396 2.6536545381533649E-01
2R_13594998_SNP A G 0.3737 71 119 0.1042 9.4534696799857487E-02
2R_13595092_SNP T C 0.2092 41 155 0.3199 2.6790163648139242E-01
2R_13595118_SNP G T 0.06383 12 176 0.4634 3.0820016745891843E-01
2R_13595119_SNP A T 0.05882 11 176 0.6288 5.2229176930321364E-01
2R_13595152_SNP T C 0.3968 75 114 0.03333 3.2180882670740367E-02
2R_13595155_SNP T C 0.3936 74 114 0.0218 2.3072564380381185E-02
2R_13595164_SNP C T 0.4247 79 107 0.04209 7.6925470438693508E-02
2R_13595185_SNP A T 0.139 26 161 0.1319 1.7091792455768995E-01
2R_13595221_SNP T C 0.06533 13 186 0.5322 2.6338859947878968E-01
2R_13595236_SNP G A 0.06061 12 186 0.6229 3.2234732793468124E-01
2R_13595257_SNP C T 0.06061 12 186 0.6238 3.2176415919014612E-01
2R_13595272_SNP C T 0.3632 69 121 0.2374 3.0530937757644916E-01
2R_13595388_SNP G C 0.3622 67 118 0.06131 5.1357040337584155E-02
2R_13595407_SNP T C 0.2634 49 137 0.126 6.8257080629502212E-02
2R_13595492_SNP C T 0.3533 65 119 0.3293 3.7378665433465652E-01
2R_13595609_SNP A G 0.2021 38 150 0.6494 8.2859321879466752E-01
2R_13595747_INS TATT T 0.1784 33 152 0.4745 5.5885421132551749E-01
2R_13595820_SNP G A 0.2267 39 133 0.3903 3.6056586246912159E-01
2R_13595861_SNP G T 0.4578 76 90 0.9483 9.5520093018456909E-01
2R_13595872_SNP T G 0.2679 45 123 0.3156 2.4917969954427654E-01
2R_13595894_SNP A C 0.1017 18 159 0.5092 6.4885673348406903E-01
2R_13595921_SNP T C 0.2189 37 132 0.2988 3.3039651980503681E-01
2R_13595950_SNP C A 0.4198 68 94 0.8715 8.9866890234891339E-01
2R_13595952_SNP A G 0.4242 70 95 0.9362 9.1147255811830219E-01
2R_13595996_SNP T C 0.09497 17 162 0.1587 1.5033013252508176E-01
2R_13596034_SNP A G 0.1676 29 144 0.1379 6.6744358628988795E-02
2R_13596039_SNP G A 0.1724 30 144 0.1476 1.4577227038080076E-01
2R_13596072_SNP T A 0.2059 35 135 0.2489 2.7510764578845104E-01
2R_13596084_SNP A G 0.2 34 136 0.3898 6.1443457676021285E-01
2R_13596086_SNP A G 0.1202 22 161 0.1857 1.2914717493291261E-01
2R_13596092_SNP C T 0.193 33 138 0.5464 5.0566513896604981E-01
2R_13596103_SNP A G 0.1953 33 136 0.5551 7.1968747209064943E-01
2R_13596104_SNP A T 0.1953 33 136 0.5636 7.3727082692651580E-01
2R_13596152_SNP G T 0.4057 71 104 0.3636 1.9279884175579487E-01
2R_13596197_SNP C T 0.3947 75 115 0.9373 6.4364304273815731E-01
2R_13596203_SNP G C 0.4084 78 113 0.9843 7.5138192627047051E-01
2R_13596205_SNP A C 0.4074 77 112 0.9937 7.8582348758664011E-01
2R_13596250_SNP C G 0.08333 15 165 0.8735 6.6213750477137279E-01
2R_13596327_SNP A T 0.459 84 99 0.6544 6.1176473325211955E-01
2R_13596329_SNP T C 0.4725 86 96 0.6398 5.6968230010727561E-01
2R_13596370_SNP C T 0.4323 83 109 0.512 6.3382881687817849E-01
2R_13596489_SNP T C 0.2042 39 152 0.3399 2.8826113258801689E-01
2R_13596534_DEL AA A 0.1287 22 149 0.5337 5.9217452119457836E-01
2R_13596609_SNP A G 0.3646 70 122 0.2946 3.3815649782688895E-01
2R_13596717_SNP T C 0.2304 44 147 0.3683 5.9300439696310270E-01
2R_13596745_SNP T G 0.4035 69 102 0.5591 6.3160630604273771E-01
2R_13596750_SNP A G 0.125 24 168 0.8934 8.0287425828165992E-01
2R_13596893_DEL G GGTGATGTGGGG 0.1053 18 153 0.1123 3.9354189070527568E-01
2R_13596986_SNP A C 0.2041 40 156 0.401 5.7622022204404399E-01
2R_13597051_SNP C A 0.4011 75 112 0.6011 6.4506316110603290E-01
2R_13597053_SNP T C 0.3956 72 110 0.752 8.3796416407516272E-01
2R_13597064_SNP T A 0.4632 88 102 0.2916 3.0831641139380095E-01
2R_13597099_SNP G A 0.4555 87 104 0.4168 4.4998141946483350E-01
2R_13597124_SNP C G 0.1302 25 167 0.7032 7.3352765487369120E-01
2R_13597168_SNP A G 0.3915 74 115 0.4345 1.9181046965052295E-01
2R_13597169_SNP C T 0.3904 73 114 0.5032 2.3371746008178473E-01
2R_13597213_SNP G A 0.4271 82 110 0.7362 8.9692818417375342E-01
2R_13597238_SNP G A 0.09375 18 174 0.6614 7.6506218463466324E-01
2R_13597317_SNP A G 0.3316 64 129 0.1796 1.5720713691356769E-01
2R_13597342_SNP A T 0.3118 58 128 0.1108 9.3547298600639484E-02
2R_13597379_SNP A T 0.25 49 147 0.143 1.1713405593669735E-01
2R_13597454_SNP T A 0.07 14 186 0.05158 4.9546853572725015E-02
2R_13597458_SNP G A 0.2176 42 151 0.1959 1.2971868200494485E-01
2R_13597470_SNP G A 0.1276 25 171 0.4153 4.1455085581032691E-01
2R_13597539_DEL CGTTATAGTGCTGCAAACATTTATATTAAGCATCCACCC C 0.2732 53 141 0.719 8.7230173689028923E-01
2R_13597601_SNP T G 0.3077 56 126 0.7878 6.5484507069288100E-01
2R_13597644_DEL C CAATTGGCAGTCGTATTAATGCCAAA 0.369 69 118 0.4751 3.9132302207668235E-01
2R_13597690_SNP C T 0.1746 33 156 0.1581 1.9442777869614403E-01
2R_13597745_SNP G A 0.2798 54 139 0.6223 7.1050697455617318E-01
2R_13597769_SNP A T 0.2222 42 147 0.2068 1.6865722387322235E-01
2R_13597871_SNP T G 0.4451 81 101 0.8087 6.8674127920436179E-01
2R_13597967_SNP T C 0.07143 14 182 0.8685 8.1699661871010210E-01
2R_13598001_SNP A C 0.102 20 176 0.317 6.9044948997575939E-01
2R_13598038_SNP T G 0.3053 58 132 0.4972 7.6996842665233656E-01
2R_13598243_SNP T C 0.3229 62 130 0.6731 9.5765663653893307E-01
2R_13598266_SNP G A 0.07107 14 183 0.2128 1.8568861295885830E-01
2R_13598343_SNP T G 0.2618 50 141 0.4402 3.7320381509812539E-01
2R_13598356_SNP C T 0.3526 67 123 0.4597 4.5099262722867028E-01
2R_13598406_SNP T A 0.4844 93 99 0.5217 5.7076438278405139E-01
2R_13598474_SNP T C 0.132 26 171 0.3661 2.4788246835545880E-01
2R_13598521_SNP G A 0.09574 18 170 0.01755 1.3027286595236340E-02
2R_13598580_SNP C T 0.3351 63 125 0.4174 3.9576986586456020E-01
2R_13598582_SNP T C 0.3421 65 125 0.5676 6.3892131105191630E-01
2R_13598583_SNP A G 0.3439 65 124 0.4894 4.9513271363106170E-01
2R_13598586_SNP T G 0.3387 63 123 0.5294 5.6316523280780162E-01
2R_13598592_SNP C T 0.3422 64 123 0.696 7.0310163491739863E-01
2R_13598602_SNP C G 0.3508 67 124 0.6261 6.6293647267091182E-01
2R_13598611_SNP A G 0.3421 65 125 0.5786 6.2950885692095360E-01
2R_13598614_SNP A T 0.3224 59 124 0.5678 5.4948894088360267E-01
2R_13598618_SNP C T 0.2967 54 128 0.499 5.1493665698173796E-01
2R_13598623_SNP C A 0.3421 65 125 0.7623 7.7459021603155898E-01
2R_13598630_SNP G A 0.3439 65 124 0.7678 8.5377604592267919E-01
2R_13598631_SNP C T 0.3474 66 124 0.5946 6.3646716054474572E-01
2R_13598637_SNP C T 0.3474 66 124 0.6035 6.3441349431821292E-01
2R_13598640_SNP A T 0.3508 67 124 0.6206 6.6252775585460433E-01
2R_13598647_SNP T G 0.3495 65 121 0.6081 6.2904846300240713E-01
2R_13598650_INS AGGTTGCACAAGA A 0.3187 58 124 0.688 6.6513392280910044E-01
2R_13598656_SNP A T 0.2606 49 139 0.3941 3.7446454936694606E-01
2R_13598670_SNP G A 0.2698 51 138 0.3774 3.3009992517813813E-01
2R_13598682_SNP A T 0.2737 52 138 0.3724 3.5299611759875837E-01
2R_13598686_SNP T C 0.2698 51 138 0.3902 3.6939085767035140E-01
2R_13598733_SNP C G 0.2154 42 153 0.3213 4.8861330269366321E-01
2R_13598749_SNP G C 0.4309 81 107 0.6882 4.1277860194922678E-01
2R_13598784_SNP T C 0.06091 12 185 0.9008 8.2494153281664451E-01
2R_13598809_SNP G C 0.07821 14 165 0.9667 8.5569897404189976E-01
2R_13598928_SNP T G 0.3575 69 124 0.06868 1.0568829781681011E-01
2R_13598964_SNP A T 0.1802 31 141 0.4871 5.2945821624773193E-01
2R_13598968_SNP T C 0.453 82 99 0.2235 2.3223284505852915E-01
2R_13599006_SNP A G 0.1551 29 158 0.9808 9.7368278047166412E-01
2R_13599170_SNP C T 0.06566 13 185 0.7641 7.9236420290933918E-01
2R_13599194_SNP A G 0.06533 13 186 0.7468 7.0294718677937462E-01
2R_13599206_SNP G A 0.4105 78 112 0.8296 4.6812808557648322E-01
2R_13599251_SNP A G 0.1071 21 175 0.7971 9.1880137223681313E-01
2R_13599325_SNP A G 0.3152 58 126 0.5494 4.5896048014278734E-01
2R_13599381_DEL C CCACATTGGGATC 0.2565 49 142 0.2955 2.8430566648077238E-01
2R_13599399_SNP T G 0.328 62 127 0.1985 1.9683107321726545E-01
2R_13599435_SNP G A 0.1959 38 156 0.8748 9.9284697761827123E-01
2R_13599460_SNP T A 0.09694 19 177 0.1119 1.6161022987439377E-01
2R_13599514_DEL G GGCAACCGAATCG 0.05051 10 188 0.4992 4.8437344043984298E-01
2R_13599528_SNP A C 0.25 48 144 0.09237 2.7627648136467708E-01
2R_13599541_SNP C G 0.07447 14 174 0.01907 2.7894428137316865E-02
2R_13599566_SNP T C 0.08021 15 172 0.01358 1.5388778400188598E-02
2R_13599572_SNP T A 0.07937 15 174 0.01245 1.4408654968393983E-02
2R_13599575_SNP G T 0.07653 15 181 0.4159 3.6012934040180555E-01
2R_13599613_SNP G A 0.1244 24 169 0.918 8.1190374256622133E-01
2R_13599633_SNP C T 0.3656 68 118 0.3961 6.7080773247975545E-01
2R_13599638_SNP C A 0.3617 68 120 0.3664 6.1614893936435378E-01
2R_13599653_SNP G A 0.3862 73 116 0.5203 9.5866408337196130E-01
2R_13599668_SNP A T 0.381 72 117 0.4841 9.4676375905145993E-01
2R_13599691_SNP G A 0.3684 70 120 0.4105 7.6130406888082525E-01
2R_13599692_SNP T G 0.1947 37 153 0.9855 5.7594661489199273E-01
2R_13599706_SNP G A 0.2957 55 131 0.1661 2.2220131177611380E-01
2R_13599738_SNP A C 0.06599 13 184 0.4638 4.7874570320432441E-01
2R_13599811_SNP T C 0.07614 15 182 0.5803 6.6014725488263637E-01
2R_13599863_SNP G A 0.05051 10 188 0.3588 4.0626769195150370E-01
2R_13599872_SNP G A 0.07614 15 182 0.3924 4.7676812403857749E-01
2R_13600051_SNP G C 0.1231 24 171 0.9681 9.0530831728502437E-01
2R_13600065_SNP T C 0.08511 16 172 0.01914 2.1637691074581709E-02
2R_13600074_SNP C T 0.1173 23 173 0.9194 9.1629717060022653E-01
2R_13600075_SNP A C 0.171 33 160 0.6914 4.8056914619146762E-01
2R_13600099_SNP G A 0.4032 75 111 0.2662 3.3491593059720814E-01
2R_13600145_SNP A C 0.09524 18 171 0.9774 9.8858518668088180E-01
2R_13600172_SNP A C 0.199 39 157 0.915 6.9884691376351593E-01
2R_13600228_SNP C A 0.3698 71 121 0.7598 4.5663268542086854E-01
2R_13600234_SNP A C 0.07071 14 184 0.7107 6.4985803583863255E-01
2R_13600381_SNP T G 0.06061 12 186 0.9981 8.5601980054132354E-01
2R_13600465_SNP C A 0.08122 16 181 0.2458 1.8490269977913465E-01
2R_13600470_DEL A AAACAGCA 0.08235 14 156 0.9739 7.8065501579603314E-01
2R_13600569_SNP G T 0.3969 77 117 0.9053 6.7023074459457932E-01
2R_13600637_SNP G C 0.06091 12 185 0.6069 4.1077107247180189E-01
2R_13600654_SNP C T 0.06061 12 186 0.003875 5.1650935843299663E-03
2R_13600656_SNP A T 0.06533 13 186 0.00555 7.1891718052497699E-03
2R_13600704_SNP G A 0.1489 28 160 0.1767 2.1136099636457228E-01
2R_13600774_SNP A T 0.1458 28 164 0.4235 3.4213176351987529E-01
2R_13601004_SNP A T 0.05 10 190 0.7074 7.1226168124755973E-01
2R_13601005_SNP A T 0.05 10 190 0.7074 7.1226168124755973E-01
2R_13601020_SNP A C 0.09744 19 176 0.0106 1.6836598892427022E-02
2R_13601022_SNP A T 0.1744 34 161 0.01606 1.5285801080287197E-02
2R_13601078_SNP G T 0.1269 25 172 0.636 5.5031030345800080E-01
2R_13601091_INS CCGTCGTACC GA 0.1436 28 167 0.7513 7.3007776655847234E-01
2R_13601098_SNP T C 0.4053 77 113 0.09209 5.9967151041935923E-02
2R_13601102_SNP T C 0.3579 68 122 0.1614 1.2409775702306269E-01
2R_13601150_SNP T A 0.2551 50 146 0.2964 2.9430954007823140E-01
2R_13601158_INS G GA 0.385 72 115 0.06734 3.6804211134498305E-02
2R_13601187_SNP T C 0.3776 74 122 0.3839 4.9634194656023334E-01
2R_13601221_SNP A T 0.2857 54 135 0.06101 8.9380973962187360E-02
2R_13601275_INS TT T 0.1111 21 168 0.3646 2.6952671021530239E-01
2R_13601306_SNP A C 0.4346 83 108 0.8074 8.6107941824605327E-01
2R_13601326_SNP A G 0.1378 27 169 0.9251 8.2911942577797615E-01
2R_13601383_DEL C CATGTTAAC 0.1574 31 166 0.1068 7.5515613918129179E-02
2R_13601417_SNP T C 0.09278 18 176 0.3397 3.1110966509204785E-01
2R_13601419_INS AG A 0.08421 16 174 0.3221 2.8338811338466419E-01
2R_13601420_SNP A G 0.4247 79 107 0.1987 1.3051077793729493E-01
2R_13601426_SNP T A 0.4136 79 112 0.9621 8.7406615537460031E-01
2R_13601433_DEL T TGT 0.1392 27 167 0.7873 6.5420020286604430E-01
2R_13601538_SNP A T 0.4574 86 102 0.533 6.1870652707902929E-01
2R_13601557_SNP T A 0.3673 72 124 0.7412 6.6024909508276686E-01
2R_13601568_DEL T AAA 0.06061 12 186 0.01535 2.2864553641150229E-02
2R_13601568_SNP A T 0.3279 60 123 0.1231 1.7018485912125159E-01
2R_13601571_SNP A T 0.375 72 120 0.622 5.6555709684047439E-01
2R_13601575_SNP T G 0.299 58 136 0.09723 9.7265976365346618E-02
2R_13601602_SNP C T 0.1474 28 162 0.8531 9.7372561639278155E-01
2R_13601630_SNP T C 0.3057 59 134 0.1087 1.0353609518742601E-01
2R_13601634_INS A ATTTT 0.2826 52 132 0.08488 7.2801997335336682E-02
2R_13601636_SNP A G 0.3125 60 132 0.08556 8.2571731739829624E-02
2R_13601639_DEL CATACT C 0.3093 60 134 0.09414 9.1317469605859403E-02
2R_13601647_SNP C T 0.3061 60 136 0.1004 9.7469873408857821E-02
2R_13601672_SNP G T 0.05556 11 187 0.00586 9.0433599586574598E-03
2R_13601674_SNP C T 0.3057 59 134 0.09263 8.6217789995281846E-02
2R_13601676_INS A TC 0.3046 60 137 0.104 1.0199051956841954E-01
2R_13601687_SNP T A 0.1862 35 153 0.8186 8.8223880100165220E-01
2R_13601766_SNP G A 0.3979 76 115 0.2172 1.8825025483265834E-01
2R_13601937_SNP A T 0.4821 94 101 0.1297 1.1371416683754354E-01
2R_13601993_SNP A C 0.06599 13 184 0.7666 6.5851644279161214E-01
2R_13602156_SNP T C 0.4973 93 94 0.07277 5.7389295482285399E-02
2R_13602306_SNP C T 0.4531 87 105 0.167 9.1478094127547815E-02
2R_13602391_SNP A C 0.2554 47 137 0.06106 1.6288718179303354E-02
2R_13602512_SNP G A 0.3731 72 121 0.03994 1.5388819313023355E-02
2R_13602517_SNP A G 0.09091 18 180 0.1116 8.9210466427586677E-02
2R_13602552_SNP G A 0.3545 67 122 0.03236 1.6639244382718799E-02
2R_13602594_SNP G A 0.1632 31 159 0.207 2.9773890373767720E-01
2R_13602685_SNP T C 0.05612 11 185 0.01058 7.7271670832360145E-03
2R_13602713_SNP T A 0.07035 14 185 0.7818 4.7653127841058684E-01
2R_13602732_SNP A C 0.3231 63 132 0.1695 6.2897411884232868E-02
2R_13602743_SNP T C 0.05528 11 188 0.009779 7.5693115387910227E-03
2R_13602756_SNP A C 0.2398 41 130 0.2153 1.1343388765045515E-01
2R_13602838_SNP T C 0.3144 61 133 0.2185 1.2326805646995687E-01
2R_13602871_SNP T C 0.09626 18 169 0.3023 1.5401892489101010E-01
2R_13603136_SNP C T 0.2182 36 129 0.03863 9.4347349443528721E-03
2R_13603141_INS GTTTGACTGTCGCA G 0.06593 12 170 0.5178 7.8300801941909648E-01
2R_13603148_SNP A C 0.06061 12 186 0.009566 6.2569889229851603E-03
2R_13603186_DEL G ACTCA 0.05076 10 187 0.9149 8.2647407432017095E-01
2R_13603193_SNP T A 0.1902 35 149 0.4754 4.1699293249741787E-01
2R_13603194_SNP G T 0.2762 50 131 0.1538 8.3112225732274808E-02
2R_13603317_INS G GG 0.4277 71 95 0.1352 9.0740982870098241E-02
2R_13603437_SNP G A 0.2394 45 143 0.0345 1.0685739743325413E-02
2R_13603836_SNP C G 0.1554 30 163 0.1019 6.1543974353973796E-02
2R_13603977_SNP T C 0.05051 10 188 0.9505 6.6523124365613595E-01
2R_13604006_SNP C T 0.2158 41 149 0.02156 7.1231315926662143E-03
2R_13604226_SNP C T 0.05155 10 184 0.5597 5.9092088996634295E-01
2R_13604490_SNP A G 0.09744 19 176 0.3598 2.1232477964880003E-01
2R_13604778_SNP G C 0.4105 78 112 0.645 4.4658553970073356E-01
2R_13604892_DEL T TT 0.1989 36 145 0.2233 3.5222316558132449E-01
2R_13605192_SNP A G 0.08163 16 180 0.009909 4.6429206166422703E-03
2R_13605195_SNP C T 0.07143 14 182 0.01076 5.8024134011943297E-03
2R_13605399_SNP C T 0.1615 31 161 0.4276 4.3342225044833615E-01
2R_13605462_SNP C T 0.05025 10 189 0.005328 4.0882759944195039E-03
2R_13605507_SNP G A 0.1526 29 161 0.2026 2.3185047957557925E-01
2R_13605637_SNP C G 0.1414 27 164 0.7188 6.4620522970796368E-01
2R_13605672_SNP A G 0.1658 32 161 0.3696 3.6100443205011312E-01
2R_13605678_SNP A G 0.159 31 164 0.4134 3.9041028659939259E-01
2R_13605729_SNP G A 0.1421 27 163 0.1851 1.9187314173337255E-01
2R_13605752_SNP C A 0.1458 28 164 0.138 1.5048587171495076E-01
2R_13605768_SNP T C 0.1474 28 162 0.1198 1.4049019120681172E-01
2R_13605778_SNP A G 0.151 29 163 0.1212 1.6225593399471350E-01
2R_13605804_SNP C G 0.3369 63 124 0.6526 9.6127539947495444E-01
2R_13605843_SNP A T 0.05155 10 184 0.5462 5.4114636785746684E-01
2R_13605858_SNP G C 0.1344 25 161 0.1866 1.9621132549975040E-01
2R_13605893_SNP C T 0.1494 26 148 0.1962 1.7585062189661615E-01
2R_13606091_SNP A C 0.1383 26 162 0.3769 3.6455348004262755E-01
2R_13606208_SNP T C 0.1451 28 165 0.2621 2.9850286641738832E-01
2R_13606336_SNP G C 0.0625 12 180 0.3259 3.3619565236751747E-01
2R_13606352_SNP A G 0.06283 12 179 0.3347 3.4369424526233083E-01
2R_13606410_SNP A C 0.05882 11 176 0.2695 2.6579306188420959E-01
2R_13606434_SNP T A 0.07568 14 171 0.5508 5.3540899222363647E-01
2R_13606444_SNP T C 0.07065 13 171 0.4853 4.7753279040619290E-01
2R_13606470_SNP G C 0.08649 16 169 0.5442 4.5630899536813729E-01
2R_13606584_SNP G A 0.0603 12 187 0.9928 9.4420717710481472E-01
2R_13606692_SNP A G 0.3177 61 131 0.9909 9.3882651592606092E-01
2R_13606717_SNP A G 0.07071 14 184 0.4759 1.8042850603532790E-01
2R_13606951_SNP A G 0.08673 17 179 0.4488 4.2879170941570000E-01
2R_13606953_SNP C T 0.4188 80 111 0.08331 1.3462991372793709E-01
2R_13607068_SNP G C 0.08629 17 180 0.5181 5.5984694538653867E-01
2R_13607213_SNP G A 0.08081 16 182 0.7621 7.8454285325623840E-01
2R_13607374_SNP T A 0.159 31 164 0.5275 5.1457579334080761E-01
2R_13607379_INS AT C 0.07614 15 182 0.8849 8.4188741796295208E-01
2R_13607382_SNP A G 0.07576 15 183 0.6522 6.1583830673194817E-01
2R_13607383_SNP T C 0.07143 14 182 0.6163 5.5214179813364761E-01
2R_13607386_SNP C T 0.07576 15 183 0.763 6.6018028201593770E-01
2R_13607387_INS GC G 0.085 17 183 0.9092 8.7143802693652450E-01
2R_13607389_SNP T G 0.085 17 183 0.9092 8.7143802693652450E-01
2R_13607393_SNP T A 0.07576 15 183 0.9857 9.2822166639144832E-01
2R_13607394_SNP T A 0.0804 16 183 0.8831 8.1706724715011803E-01
2R_13607395_DEL A AG 0.085 17 183 0.9092 8.7143802693652450E-01
2R_13607401_SNP C G 0.1865 36 157 0.1646 1.8005009467872257E-01
2R_13607407_SNP A G 0.06091 12 185 0.8715 7.4396203723562571E-01
2R_13607417_SNP C G 0.06533 13 186 0.4464 4.5976100905342909E-01
2R_13607421_SNP A G 0.06533 13 186 0.4464 4.5976100905342909E-01
2R_13607438_SNP G A 0.07292 14 178 0.7467 7.2888790145043858E-01
2R_13607441_INS AA A 0.05699 11 182 0.6741 6.4620505550739504E-01
2R_13607442_INS GAAG G 0.06283 12 179 0.4886 5.8208019676734568E-01
2R_13607515_SNP A G 0.06091 12 185 0.7724 8.2989439090967954E-01
2R_13607541_SNP A T 0.05102 10 186 0.9521 7.8310692702220874E-01
2R_13607652_SNP T G 0.3913 72 112 0.1124 1.9417988813657383E-01
2R_13607683_SNP T C 0.2834 53 134 0.299 2.7174033568334099E-01
2R_13607732_SNP A G 0.3455 66 125 0.217 2.2925019431686067E-01
2R_13607814_SNP C T 0.4555 87 104 0.1637 3.1383068910344714E-01
2R_13607815_SNP A C 0.4486 83 102 0.16 3.2101241735974950E-01
2R_13607816_SNP T C 0.05025 10 189 0.49 6.0369741162989576E-01
2R_13607827_SNP A T 0.4574 86 102 0.181 4.2564857313484517E-01
2R_13607835_SNP G A 0.4531 87 105 0.1442 2.6348938475725725E-01
2R_13607841_SNP T C 0.4526 86 104 0.153 2.9929184828243349E-01
2R_13607866_SNP A T 0.456 88 105 0.1277 2.4614318493476917E-01
2R_13607868_SNP G A 0.08205 16 179 0.8675 7.2206022400928216E-01
2R_13607881_SNP T A 0.3579 68 122 0.2477 5.4438380604246595E-01
2R_13607907_SNP T C 0.3316 63 127 0.2885 5.4168925251061384E-01
2R_13607925_SNP A C 0.4565 84 100 0.1352 2.2152500035914335E-01
2R_13608227_SNP C G 0.1684 32 158 0.2289 2.1615287755754231E-01
2R_13608414_SNP G A 0.4497 85 104 0.1605 1.6644181982759643E-01
2R_13608432_SNP A G 0.05641 11 184 0.5561 7.7004329781121217E-01
2R_13608433_SNP A T 0.06633 13 183 0.4966 5.8344295743344521E-01
2R_13608435_INS AAATAATAA A 0.06218 12 181 0.5898 7.8535323571542293E-01
2R_13608469_SNP A C 0.06091 12 185 0.6054 5.7714209704501929E-01
2R_13608470_SNP T A 0.05641 11 184 0.6173 6.0277820110731639E-01
2R_13608489_SNP T C 0.4826 83 89 0.598 6.5999934099536728E-01
2R_13608568_SNP C T 0.05102 10 186 0.2715 2.4667714694534537E-01
2R_13608575_SNP C G 0.05076 10 187 0.2661 2.4263888465090611E-01
2R_13608603_SNP T G 0.05076 10 187 0.2661 2.4263888465090611E-01
2R_13608897_SNP T C 0.08629 17 180 0.2929 2.4915850616417923E-01
2R_13609020_SNP A G 0.228 44 149 0.6124 8.9873257192563316E-01
2R_13609021_SNP A G 0.09424 18 173 0.7021 9.8327013273459341E-01
2R_13609057_SNP C G 0.2083 40 152 0.8572 8.7140659787246688E-01
2R_13609104_SNP A G 0.2513 47 140 0.8039 7.6827342889121530E-01
2R_13609193_SNP A T 0.385 72 115 0.2859 4.3891629358459461E-01
2R_13609327_SNP A G 0.05051 10 188 0.3038 3.3746603870729186E-01
2R_13609343_SNP C T 0.3246 62 129 0.811 9.5119000663217901E-01
2R_13609464_SNP A T 0.05759 11 180 0.7261 6.0949738862521086E-01
2R_13609586_DEL A GCAAGTGACGC 0.1925 36 151 0.359 1.9827286105956554E-01
2R_13609614_SNP C G 0.2295 42 141 0.2982 2.9615934145077305E-01
2R_13609617_SNP G T 0.232 42 139 0.3028 2.9189459661133110E-01
2R_13609619_SNP T A 0.2222 40 140 0.4061 3.4325421678630019E-01
2R_13609669_DEL T TTTATACTA 0.2694 52 141 0.3859 6.1560288786900896E-01
2R_13609697_DEL A AA 0.2873 52 129 0.4439 7.8481022729018302E-01
2R_13609753_SNP C T 0.1837 36 160 0.9159 5.9649231821320403E-01
2R_13609780_SNP T C 0.1837 36 160 0.8614 5.3998540598804756E-01
2R_13610078_SNP G C 0.2383 46 147 0.5315 5.2827310299433372E-01
2R_13610259_SNP G A 0.2951 54 129 0.3649 5.2213295458108488E-01
2R_13610581_SNP T C 0.306 56 127 0.524 7.1898024109770253E-01
2R_13610619_SNP G A 0.418 79 110 0.5313 4.3783279696206689E-01
2R_13610632_SNP C T 0.2176 42 151 0.3521 3.1137064507065093E-01
2R_13610758_SNP T G 0.07576 15 183 0.3587 7.3123554829297532E-01
2R_13610777_SNP T C 0.4316 82 108 0.9427 8.8714023566476541E-01
2R_13610881_SNP G A 0.1804 35 159 0.3096 7.6754373343648208E-01
2R_13610934_SNP A G 0.4842 92 98 0.9691 7.0174024812318048E-01
2R_13611087_SNP T C 0.2618 50 141 0.1726 1.4875184462277091E-01
2R_13611269_SNP C T 0.2789 53 137 0.5905 5.2537013586346415E-01
2R_13611428_SNP T A 0.3144 61 133 0.7921 9.9936284316619373E-01
2R_13611482_SNP G T 0.3125 60 132 0.7514 9.5572958748167081E-01
2R_13612118_SNP T A 0.268 52 142 0.4937 5.8300640323694974E-01
2R_13612361_SNP A G 0.2371 46 148 0.5413 7.0172495039697669E-01
2R_13612371_SNP A C 0.2332 45 148 0.4468 5.7785751134408514E-01
2R_13612376_SNP G A 0.05641 11 184 0.7578 7.9056729428079597E-01
2R_13612401_DEL C CTAACACTAAAGCGTAATATTCGTAAGTCTTC 0.05612 11 185 0.7616 7.9482462961466538E-01
2R_13612432_SNP T C 0.0565 10 167 0.936 6.4040170924840023E-01
2R_13612602_SNP T C 0.09645 19 178 0.6996 6.7613866024290203E-01
2R_13612630_SNP T C 0.05263 10 180 0.9472 6.3292204140148223E-01
2R_13612745_SNP A C 0.08763 17 177 0.8914 3.7370465837108080E-01
2R_13612768_SNP G T 0.1421 27 163 0.7774 8.5551664803710326E-01
2R_13612784_SNP A T 0.1458 28 164 0.7677 8.5652351338935051E-01
2R_13612803_SNP C T 0.08673 17 179 0.8855 7.9673523405179880E-01
2R_13612978_SNP G T 0.05584 11 186 0.8877 3.9694471855118285E-01
2R_13613117_SNP C T 0.06633 13 183 0.9727 5.3408783578537689E-01
2R_13613157_SNP T A 0.09184 18 178 0.6765 4.2236912685156724E-01
2R_13613172_SNP T G 0.1856 36 158 0.3766 3.5854285180872780E-01
2R_13613264_SNP C A 0.06091 12 185 0.9439 4.6789859797993905E-01
2R_13613270_SNP C T 0.05556 11 187 0.8124 3.8117669208985849E-01
2R_13613279_SNP G T 0.06061 12 186 0.9361 4.6183296736108292E-01
2R_13613342_SNP A G 0.07035 14 185 0.3215 1.9419905923494840E-01
2R_13613357_SNP A G 0.07071 14 184 0.3195 1.9070881254600525E-01
2R_13613417_SNP T C 0.08629 17 180 0.5227 5.5266704855214588E-01
2R_13613432_SNP A G 0.1117 22 175 0.4558 5.2495043692686483E-01
2R_13613483_SNP T C 0.06533 13 186 0.3535 1.9174427015237339E-01
2R_13613498_SNP G T 0.06599 13 184 0.4023 2.1784679861958300E-01
2R_13613636_SNP A G 0.08808 17 176 0.3671 3.0856042687647811E-01
2R_13613696_SNP A C 0.08205 16 179 0.5658 4.4799255984917108E-01
2R_13613711_SNP G C 0.09184 18 178 0.3493 2.4599931326445357E-01
2R_13613717_SNP C T 0.09137 18 179 0.3728 2.5541166582071639E-01
2R_13613723_SNP G A 0.09694 19 177 0.3234 2.2530361670864163E-01
2R_13613737_SNP G C 0.09137 18 179 0.3588 2.3535322167896700E-01
2R_13613860_SNP C G 0.06533 13 186 0.3535 1.9174427015237339E-01
2R_13613932_SNP T C 0.06091 12 185 0.379 2.5635128962624254E-01
2R_13614042_SNP A T 0.1289 25 169 0.537 7.5143241297919416E-01
2R_13614044_SNP A G 0.06599 13 184 0.3991 4.8100424790104912E-01
2R_13614261_SNP T C 0.375 72 120 0.3298 6.1175658229973051E-01
2R_13614263_SNP C A 0.3782 73 120 0.2844 5.5511060571385906E-01
2R_13614280_SNP A T 0.3854 74 118 0.224 4.3235798032082295E-01
2R_13614339_SNP T C 0.1263 24 166 0.949 8.9278596433485502E-01
2R_13614351_SNP A G 0.3404 64 124 0.1834 2.4262712991169377E-01
2R_13614379_SNP C T 0.1347 26 167 0.9211 9.2989630539067658E-01
2R_13614402_SNP C T 0.1211 23 167 0.9894 8.0907386742624410E-01
2R_13614459_SNP A G 0.4842 92 98 0.2438 3.8083651505729832E-01
2R_13614530_SNP A G 0.1066 21 176 0.9396 8.8792907090458617E-01
2R_13614571_SNP A G 0.09596 19 179 0.5301 5.8210237508455731E-01
2R_13614577_SNP T C 0.1071 21 175 0.5928 5.0071839125550410E-01
2R_13614633_SNP G A 0.08629 17 180 0.6873 7.0110779536296186E-01
2R_13614658_SNP C T 0.1071 21 175 0.673 6.4564066397092634E-01
2R_13614671_SNP G A 0.1015 20 177 0.8031 9.1034145351108875E-01
2R_13614706_SNP C G 0.1276 25 171 0.7408 8.2842087941685361E-01
2R_13614740_SNP T C 0.1146 22 170 0.722 7.3914296196074791E-01
2R_13614742_SNP G A 0.1186 23 171 0.8611 8.9322378159851201E-01
2R_13614827_SNP C T 0.1173 23 173 0.6185 7.1476755398841285E-01
2R_13614875_SNP G A 0.06878 13 176 0.499 7.3707232019179592E-01
2R_13614881_SNP A C 0.2296 45 151 0.5874 6.5645851716993042E-01
2R_13614891_SNP G A 0.2105 40 150 0.3449 5.2779672336963745E-01
2R_13614907_SNP T C 0.1218 24 173 0.5024 5.8742078934902553E-01
2R_13614913_SNP T G 0.1173 23 173 0.5715 6.3116522295303157E-01
2R_13614934_SNP G A 0.2698 51 138 0.9771 8.2823492933253828E-01
2R_13614955_SNP G A 0.1878 37 160 0.718 9.0010226345182454E-01
2R_13615044_SNP T A 0.05102 10 186 0.4233 6.4678582867736978E-01
2R_13615078_SNP T C 0.1179 23 172 0.3471 3.9545371617465275E-01
2R_13615198_SNP G A 0.1897 37 158 0.4626 6.3578165706194900E-01
2R_13615291_SNP C T 0.2169 41 148 0.8298 7.8712588842208187E-01
2R_13615292_SNP T C 0.2032 38 149 0.9657 8.8362999261485597E-01
2R_13615319_SNP A G 0.101 20 178 0.5767 5.5932136837193225E-01
2R_13615402_SNP G A 0.1217 23 166 0.1127 1.4586281090129782E-01
2R_13615561_SNP T A 0.1122 22 174 0.7305 8.7227205261501817E-01
2R_13615592_SNP G A 0.07692 15 180 0.948 6.4868700490190490E-01
2R_13615626_SNP A T 0.06122 12 184 0.8114 4.9269829859347292E-01
2R_13615634_SNP A T 0.06122 12 184 0.8114 4.9269829859347292E-01
2R_13615671_SNP C T 0.3368 64 126 0.1485 9.0790359855908775E-02
2R_13615718_SNP A G 0.2974 58 137 0.5095 3.9427083673616414E-01
2R_13615724_SNP A T 0.3122 59 130 0.1342 9.0055798671829335E-02
2R_13615772_SNP T C 0.06915 13 175 0.06343 1.0183319483217779E-01
2R_13615790_SNP A G 0.3757 71 118 0.1321 1.2678486955661172E-01
2R_13615802_SNP C T 0.2332 45 148 0.7584 8.5704431647841106E-01
2R_13615812_SNP C T 0.4118 77 110 0.3227 2.5570550278600812E-01
2R_13615839_SNP T C 0.3665 70 121 0.8246 6.1032810366792578E-01
2R_13615952_SNP G C 0.1755 33 155 0.1856 1.3506166493174943E-01
2R_13615990_SNP T C 0.1295 25 168 0.9586 9.1028608111225306E-01
2R_13616257_SNP A G 0.1061 21 177 0.6305 7.4884927798128154E-01
2R_13616363_SNP T C 0.08586 17 181 0.93 4.0919992470900668E-01
2R_13616716_SNP A T 0.5 94 94 0.1915 1.5471076461477673E-01
2R_13617031_INS GCG G 0.3202 57 121 0.6426 5.1171591824913620E-01
2R_13617132_SNP T G 0.4105 78 112 0.2611 2.0449458834277512E-01
2R_13617134_SNP C T 0.3812 69 112 0.6018 6.1769468056021071E-01
2R_13617146_SNP T C 0.08602 16 170 0.5005 5.4704988756733974E-01
2R_13617273_SNP C T 0.06566 13 185 0.5122 4.9272264827024470E-01
2R_13617298_SNP G A 0.07035 14 185 0.4674 4.2489805488481880E-01
2R_13617299_SNP A G 0.06091 12 185 0.4829 4.5658582969916606E-01
2R_13617340_SNP A C 0.1066 21 176 0.6425 4.9309250059889820E-01
2R_13617342_SNP C G 0.1929 38 159 0.01435 8.8274595248044301E-03
2R_13617484_SNP A C 0.1692 33 162 0.723 8.8818166487951500E-01
2R_13617592_SNP C G 0.2154 42 153 0.06888 4.0900879159299464E-02
2R_13617666_SNP G A 0.224 43 149 0.26 2.1685553802557767E-01
2R_13618069_SNP C T 0.08108 15 170 0.3446 4.2281949263338148E-01
2R_13618071_SNP T G 0.05236 10 181 0.412 5.5551704686544712E-01
2R_13618082_SNP G A 0.06915 13 175 0.6081 3.5574235597666903E-01
2R_13618086_SNP A T 0.08065 15 171 0.3685 4.2875116272090352E-01
2R_13618093_SNP T C 0.06593 12 170 0.6734 4.3827678124563330E-01
2R_13618105_SNP G A 0.06842 13 177 0.6313 3.9467728069498653E-01
2R_13618124_SNP A G 0.2781 52 135 0.4799 6.0818870974770178E-01
2R_13618129_SNP A G 0.05641 11 184 0.5025 5.0642518519319313E-01
2R_13618172_INS AAA A 0.2181 41 147 0.6447 8.1995822046743227E-01
2R_13618179_SNP G T 0.262 49 138 0.8161 9.4274502491501100E-01
2R_13618182_SNP C T 0.2203 39 138 0.7836 9.1095946460437249E-01
2R_13618199_DEL A AACGCAAAG 0.1421 28 169 0.08868 1.3973929789699824E-01
2R_13618209_DEL A AC 0.1421 28 169 0.08868 1.3973929789699824E-01
2R_13618214_DEL A AAC 0.1414 28 170 0.08471 1.3242140781873779E-01
2R_13618220_SNP T A 0.2487 47 142 0.9648 9.6981762211551936E-01
2R_13618221_DEL A GACTACAGTTTCCCT 0.114 22 171 0.1427 1.4277810292335968E-01
2R_13618233_SNP T C 0.2875 46 114 0.7674 8.7951755199151216E-01
2R_13618267_SNP T A 0.06091 12 185 0.9327 9.3251722334125653E-01
2R_13618313_SNP T A 0.1077 21 174 0.9306 8.4728734413615225E-01
2R_13618378_SNP C T 0.235 43 140 0.5622 6.0987151000464235E-01
2R_13618756_SNP A T 0.1176 22 165 0.0173 9.9628359790224323E-03
2R_13618792_SNP T C 0.1026 20 175 0.06183 6.0367071760374098E-02
2R_13618939_SNP T C 0.2775 53 138 0.09023 5.3320367980745353E-02
2R_13619003_SNP C T 0.2895 55 135 0.2429 2.9049805576269894E-01
2R_13619021_SNP A C 0.3915 74 115 0.3996 6.1804620281381173E-01
2R_13619030_SNP T C 0.1392 27 167 0.4182 2.4888556743415247E-01
2R_13619033_SNP T C 0.2895 55 135 0.2443 2.9271026412323498E-01
2R_13619138_SNP A G 0.2021 39 154 0.1003 1.4116061497173005E-01
2R_13619258_SNP G A 0.4762 90 99 0.3552 2.6026718578371300E-01
2R_13619264_SNP T C 0.3968 75 114 0.2856 3.2067930782526899E-01
2R_13619270_SNP A G 0.1596 30 158 0.8225 8.0704576117181681E-01
2R_13619369_SNP T C 0.3172 59 127 0.2285 2.7535689256423568E-01
2R_13619399_SNP T C 0.3594 69 123 0.2432 3.1929960806886348E-01
2R_13619417_SNP A G 0.2606 49 139 0.126 1.3940824224197212E-01
2R_13619441_SNP C T 0.3679 71 122 0.3396 5.1027743249668744E-01
2R_13619501_SNP C A 0.356 68 123 0.5138 7.6305522763054989E-01
2R_13619522_SNP T C 0.1684 32 158 0.8815 6.0847466245971793E-01
2R_13619558_SNP A G 0.2565 49 142 0.4327 5.2922176994015291E-01
2R_13619571_SNP A C 0.285 55 138 0.9718 9.3781728794223362E-01
2R_13619588_SNP G A 0.06667 13 182 0.9096 5.5689767830024806E-01
2R_13619681_SNP C T 0.1429 27 162 0.1988 7.1166578471684935E-02
2R_13619683_SNP T G 0.1481 28 161 0.2374 9.1040358523388765E-02
2R_13619710_SNP T C 0.1289 25 169 0.5707 3.2343267743926962E-01
2R_13619713_SNP G A 0.1649 31 157 0.4987 2.3444360424139377E-01
2R_13619986_SNP C T 0.2713 51 137 0.2661 1.7198566368472490E-01
2R_13620010_SNP T C 0.2595 48 137 0.1987 8.0165191156147106E-02
2R_13620028_SNP T G 0.266 50 138 0.1738 6.2925871200033678E-02
2R_13620043_SNP G A 0.2766 52 136 0.1185 4.2071530812476596E-02
2R_13620049_SNP C T 0.2332 45 148 0.1477 4.5922638199362098E-02
2R_13620067_SNP C T 0.241 47 148 0.2323 7.8079227729488984E-02
2R_13620093_SNP A G 0.2646 50 139 0.243 1.0020242533464163E-01
2R_13620106_SNP T G 0.2857 54 135 0.1652 7.6767644377793473E-02
2R_13620119_SNP T A 0.2947 56 134 0.1515 9.4426126711410374E-02
2R_13620161_SNP C T 0.2804 53 136 0.1085 1.0690202628223211E-01
2R_13620302_INS ATA A 0.2586 45 129 0.1452 5.8702592647743808E-02
2R_13620314_SNP C T 0.2604 50 142 0.1864 1.0354983827545350E-01
2R_13620315_SNP C T 0.2332 45 148 0.228 7.1043918525651034E-02
2R_13620318_SNP T G 0.2579 49 141 0.1805 9.9495200778008552E-02
2R_13620330_SNP C T 0.3191 60 128 0.07349 4.4808642043057900E-02
2R_13620520_SNP G A 0.2857 54 135 0.3971 2.5591585351718604E-01
2R_13620523_SNP A G 0.08543 17 182 0.7573 6.2365565141370760E-01
2R_13620530_INS AA A 0.2189 37 132 0.6519 5.3721199566212419E-01
2R_13620534_SNP A C 0.07653 15 181 0.7269 7.1370573342625943E-01
2R_13620553_SNP C G 0.3069 58 131 0.6909 9.6814930497935270E-01
2R_13620556_SNP T C 0.3622 67 118 0.911 6.3048422954310723E-01
2R_13620569_SNP G C 0.1927 37 155 0.4355 9.4162309690762347E-01
2R_13620573_SNP T G 0.1895 36 154 0.2951 7.1296513751141022E-01
2R_13620576_SNP G C 0.3723 70 118 0.9061 6.2768381568934783E-01
2R_13620620_SNP G C 0.3216 55 116 0.8833 9.0922406863074445E-01
2R_13620621_SNP G A 0.08718 17 178 0.7567 6.1505269541457075E-01
2R_13620628_SNP C T 0.08333 16 176 0.8647 7.4296253705505666E-01
2R_13620636_SNP G A 0.2108 39 146 0.6271 7.6663752234432048E-01
2R_13620656_SNP C A 0.2108 39 146 0.4914 5.6952519557735404E-01
2R_13620659_SNP G A 0.1828 34 152 0.4329 7.7015693147414432E-01
2R_13620662_INS ATA T 0.1895 36 154 0.3795 7.0267236668656219E-01
2R_13620665_SNP A T 0.1818 34 153 0.3996 7.3166851252246867E-01
2R_13620671_SNP G A 0.05263 10 180 0.2779 2.9329224772689522E-01
2R_13620672_SNP C T 0.3716 68 115 0.8781 5.8788446866501898E-01
2R_13620677_SNP A T 0.2151 40 146 0.4746 6.4226449095565907E-01
2R_13620696_INS AT A 0.1257 23 160 0.9624 8.2516793759743579E-01
2R_13620697_SNP T A 0.1868 34 148 0.7493 9.3290458941673704E-01
2R_13620715_SNP T C 0.1071 21 175 0.5836 5.4937471759255152E-01
2R_13620716_SNP A T 0.1649 32 162 0.4147 2.8869788845538435E-01
2R_13620725_SNP G T 0.08081 16 182 0.7755 6.5209533611334747E-01
2R_13620728_DEL T TT 0.09948 19 172 0.6301 5.7303935694755026E-01
2R_13620765_SNP T A 0.08649 16 169 0.3305 2.9113986040644513E-01
2R_13620795_SNP A T 0.05 9 171 0.9845 6.5194474142936221E-01
2R_13620833_SNP A G 0.08889 16 164 0.3771 5.9211616288693303E-01
2R_13620891_SNP T G 0.09278 18 176 0.307 4.8473397500102533E-01
2R_13620914_SNP G A 0.08854 17 175 0.314 4.9049127139828108E-01
2R_13620934_SNP A T 0.08421 16 174 0.3147 4.8112968100266251E-01
2R_13620964_SNP G T 0.2872 54 134 0.6761 8.6541320911343655E-01
2R_13620968_SNP C T 0.159 31 164 0.7883 5.4710224559249931E-01
2R_13620998_SNP T C 0.1719 33 159 0.2611 4.7652194108919543E-01
2R_13621034_SNP T C 0.1856 36 158 0.2414 5.2725615876588128E-01
2R_13621097_SNP T G 0.07107 14 183 0.6334 6.7359372927193750E-01
2R_13621116_SNP G A 0.2766 52 136 0.5727 5.3704818328930803E-01
2R_13621242_SNP G T 0.2688 50 136 0.8309 8.9614341727684244E-01
2R_13621416_SNP C A 0.09189 17 168 0.8266 9.9647447674519107E-01
2R_13621428_SNP A G 0.0625 12 180 0.9295 8.7712021540525642E-01
2R_13621446_SNP T C 0.08629 17 180 0.7295 9.0707909192858749E-01
2R_13621537_SNP T C 0.09137 18 179 0.1862 7.2807709603218418E-02
2R_13621554_SNP T C 0.08673 17 179 0.1825 7.4680044859212605E-02
2R_13621575_SNP T C 0.08673 17 179 0.1825 7.4680044859212605E-02
2R_13621585_SNP T G 0.08205 16 179 0.2063 8.7721855066445364E-02
2R_13621587_SNP A G 0.07732 15 179 0.2397 1.1749221990521841E-01
2R_13621599_SNP C A 0.1804 35 159 0.2192 1.5619101912137812E-01
2R_13621608_SNP G A 0.09091 18 180 0.7946 7.5912624430720643E-01
2R_13621627_SNP T C 0.08122 16 181 0.221 9.9897076973708088E-02
2R_13621659_SNP G A 0.1066 21 176 0.5051 5.9477938727622925E-01
2R_13621707_SNP G A 0.2083 40 152 0.1657 7.8965816888363682E-02
2R_13621722_SNP G C 0.09845 19 174 0.1746 9.8634134635218196E-02
2R_13621725_SNP G T 0.1036 20 173 0.1763 9.3076135008791416E-02
2R_13621779_SNP C T 0.06122 12 184 0.4675 1.8455687783386898E-01
2R_13621884_SNP G C 0.3508 67 124 0.5982 3.7535614815108631E-01
2R_13622037_SNP T G 0.08021 15 172 0.2891 5.5092025446784132E-01
2R_13622116_SNP G A 0.1543 29 159 0.2074 3.6460926945914152E-01
2R_13622157_SNP T G 0.1875 33 143 0.1587 1.9562216696184942E-01
2R_13622234_SNP G C 0.05025 10 189 0.1881 1.7111702011696539E-01
2R_13622328_SNP A C 0.201 39 155 0.296 1.5708592598482984E-01
2R_13622403_SNP A G 0.09645 19 178 0.5075 6.8328639434220295E-01
2R_13622453_SNP A T 0.08081 16 182 0.4624 2.3793219850581149E-01
2R_13622467_SNP C T 0.2751 52 137 0.7437 1.5972575283586321E-01
2R_13622489_SNP G A 0.3571 65 117 0.7572 1.6585807156891097E-01
2R_13622491_SNP C T 0.3552 65 118 0.8798 2.2958203996275517E-01
2R_13622498_SNP A T 0.07732 15 179 0.1903 9.4844906917108784E-02
2R_13622517_SNP T A 0.254 48 141 0.4907 8.7338983714945295E-01
2R_13622525_SNP A C 0.08673 17 179 0.9548 8.0648697911740941E-01
2R_13622605_SNP G A 0.1466 28 163 0.3007 5.7812729289057274E-01
2R_13622636_SNP C T 0.1436 27 161 0.3135 8.9326322830802773E-01
2R_13622645_SNP C T 0.1474 28 162 0.3905 9.7555206695813312E-01
2R_13622748_SNP G A 0.4731 88 98 0.3592 1.9241012728288798E-01
2R_13623010_SNP C G 0.2083 40 152 0.9734 7.3948472894689066E-01
2R_13623040_SNP A G 0.0733 14 177 0.2125 3.8184386849765306E-01
2R_13623064_SNP T G 0.07772 15 178 0.13 2.7133028931606540E-01
2R_13623108_SNP A G 0.4737 90 100 0.6679 7.5093397230991443E-01
2R_13623220_SNP C T 0.1179 23 172 0.3709 4.8415149102226607E-01
2R_13623301_SNP C A 0.4239 78 106 0.4847 2.6302001963683230E-01
2R_13623304_SNP A G 0.06061 12 186 0.581 7.4740603001155903E-01
2R_13623325_SNP G C 0.4309 81 107 0.4173 2.0509001335010735E-01
2R_13623349_SNP T C 0.1276 25 171 0.2922 3.6328664373792585E-01
2R_13623388_SNP T C 0.1701 33 161 0.002608 2.2397916303887101E-03
2R_13623707_SNP G A 0.4759 89 98 0.8114 9.2449254687119131E-01
2R_13623785_SNP G C 0.2135 41 151 0.03403 2.7090216715093870E-02
2R_13623792_INS TT T 0.1862 35 153 0.5598 4.6212119699754217E-01
2R_13623799_SNP T G 0.2251 43 148 0.06343 6.2316440392661265E-02
2R_13623819_SNP C T 0.2135 41 151 0.02872 3.1500087981330603E-02
2R_13623827_SNP T A 0.2188 42 150 0.03912 4.0872119376926183E-02
2R_13623998_SNP A G 0.2969 57 135 0.6553 6.3764464570072499E-01
2R_13624007_SNP T C 0.377 72 119 0.1474 8.4725609547640079E-02
2R_13624433_SNP C G 0.09231 18 177 0.9629 7.4740296038492060E-01
2R_13624486_SNP G A 0.3797 71 116 0.7262 7.4284382945076688E-01
2R_13624545_DEL AG A 0.3817 71 115 0.4542 7.8815893110524815E-01
2R_13624562_DEL ACA A 0.399 77 116 0.5278 9.1798579667435931E-01
2R_13624586_SNP T G 0.1256 25 174 0.9325 9.7113604114193575E-01
2R_13624587_SNP A G 0.1895 36 154 0.3733 7.5675269283574675E-01
2R_13624623_SNP G A 0.399 77 116 0.4816 8.7937722053383638E-01
2R_13624775_SNP C G 0.05236 10 181 0.6573 7.3273337128670502E-01
2R_13624780_SNP T G 0.1212 24 174 0.9613 9.9056756105994936E-01
2R_13624814_SNP T C 0.05236 10 181 0.6762 8.4594061010087440E-01
2R_13624866_SNP A T 0.05789 11 179 0.6796 8.3055862458076724E-01
2R_13624910_SNP T A 0.1351 25 160 0.5679 9.7275584365088319E-01
2R_13624935_SNP A C 0.05376 10 176 0.6125 7.7232859647309016E-01
2R_13624942_SNP C T 0.1979 37 150 0.7157 9.6074325040432318E-01
2R_13624969_DEL A ATGATCA 0.1405 26 159 0.708 9.0019313777752386E-01
2R_13624987_SNP G A 0.1453 26 153 0.6809 7.3673401058819454E-01
2R_13624992_INS CTTTC A 0.1285 23 156 0.9005 3.9401171453859418E-01
2R_13625014_SNP T A 0.1412 24 146 0.9459 4.2859319584382938E-01
2R_13625047_SNP C T 0.07865 14 164 0.5976 7.4076199947812160E-01
2R_13625086_SNP G T 0.1154 21 161 0.8889 8.3885510897205218E-01
2R_13625107_SNP C G 0.06593 12 170 0.4885 9.2969800193992902E-01
2R_13625124_SNP C T 0.1304 24 160 0.9814 9.9152068117635472E-01
2R_13625128_SNP G A 0.1257 23 160 0.9431 8.8972489199711080E-01
2R_13625148_SNP C T 0.1348 24 154 0.9408 8.9789238063654420E-01
2R_13625155_SNP G C 0.1278 23 157 0.9607 8.2317939262249029E-01
2R_13625156_SNP G C 0.1292 23 155 0.7336 6.9224163467297073E-01
2R_13625169_SNP A T 0.1209 22 160 0.9276 9.8405895993670867E-01
2R_13625214_SNP A G 0.114 22 171 0.9993 7.8775208411148923E-01
2R_13625242_SNP A G 0.3684 70 120 0.6593 5.4735101958245647E-01
2R_13625272_INS T TT 0.3936 74 114 0.3529 4.2374045827095164E-01
2R_13625304_SNP A G 0.1179 23 172 0.9528 9.9044618544551899E-01
2R_13625368_SNP A C 0.1789 34 156 0.7563 8.3129483986294816E-01
2R_13625455_SNP T A 0.3229 62 130 0.5385 6.1377913991095334E-01
2R_13625463_SNP T C 0.399 77 116 0.4901 5.7674810375045393E-01
2R_13625466_SNP T C 0.4346 83 108 0.4275 5.0936146877719235E-01
2R_13625474_SNP A G 0.4 76 114 0.4901 5.6560867616895416E-01
2R_13625558_SNP C G 0.1989 37 149 0.4006 5.3786197907327304E-01
2R_13625579_SNP C A 0.05263 10 180 0.6931 6.9868997130365273E-01
2R_13625695_SNP C T 0.3717 71 120 0.4629 2.6033850309452833E-01
2R_13625754_SNP T G 0.2718 53 142 0.1969 2.6636586298136822E-01
2R_13625809_SNP G C 0.07216 14 180 0.2704 7.2172765273846040E-01
2R_13626378_SNP T C 0.1969 38 155 0.4703 2.3509864858691754E-01
2R_13626624_SNP A C 0.2929 58 140 0.4202 4.8810638121324379E-01
2R_13626635_SNP A T 0.3368 65 128 0.3102 2.4570266403382424E-01
2R_13626850_SNP A T 0.2923 57 138 0.1042 1.1167769805168859E-01
2R_13626857_SNP C T 0.07772 15 178 0.2149 4.1426953849559012E-01
2R_13626890_SNP G A 0.2589 51 146 0.887 8.3491823875397264E-01
2R_13626903_SNP A G 0.2602 51 145 0.8582 9.4930536080822336E-01
2R_13627022_SNP A G 0.2629 51 143 0.7386 6.7437950666013746E-01
2R_13627173_SNP A T 0.2667 52 143 0.7452 6.3401183975102127E-01
2R_13627202_SNP T C 0.2629 51 143 0.5635 3.7350338151189066E-01
2R_13627251_SNP C A 0.2577 50 144 0.8468 7.2078606436061621E-01
2R_13627269_SNP C T 0.2629 51 143 0.6196 5.0468911054332000E-01
2R_13627273_SNP T C 0.2615 51 144 0.691 6.2332311586077971E-01
2R_13627330_DEL AA A 0.2704 53 143 0.7852 7.2070296515474408E-01
2R_13627337_SNP C G 0.2677 53 145 0.7991 7.5770185545394597E-01
2R_13627340_SNP T A 0.2653 52 144 0.8902 8.5363599930691514E-01
2R_13627412_SNP A T 0.2564 50 145 0.957 9.8739805552340909E-01
2R_13627436_SNP C T 0.2424 48 150 0.8672 8.2989410392552454E-01
2R_13627757_SNP T C 0.171 33 160 0.997 9.9187486558680127E-01
2R_13627883_SNP T A 0.08122 16 181 0.01151 9.4570581476952298E-02
2R_13627888_SNP C T 0.4921 93 96 0.6496 6.7085501764784294E-01
2R_13627976_SNP G A 0.2769 54 141 0.1929 2.9983981736767285E-01
2R_13627997_SNP T C 0.2938 57 137 0.1026 2.2734300029733168E-01
2R_13628009_SNP G A 0.2908 57 139 0.08902 2.0325485997285020E-01
2R_13628012_SNP C G 0.2887 56 138 0.1036 2.2016367378786506E-01
2R_13628027_SNP G A 0.3231 63 132 0.1007 1.7656166035749699E-01
2R_13628030_SNP G A 0.2923 57 138 0.0863 1.6643536315881391E-01
2R_13628057_SNP C G 0.3316 65 131 0.1275 2.9921466872009672E-01
2R_13628060_SNP T C 0.3333 65 130 0.1095 2.7040537794897457E-01
2R_13628078_SNP G A 0.3128 61 134 0.07319 1.3268618163124402E-01
2R_13628108_SNP A G 0.1472 29 168 0.988 8.5221990887705867E-01
2R_13628162_SNP G A 0.3109 60 133 0.06687 1.2015245619348291E-01
2R_13628222_SNP A G 0.4462 83 103 0.16 2.7872927498705380E-01
2R_13628240_SNP C T 0.1276 25 171 0.6761 5.5394944183446260E-01
2R_13628251_SNP T G 0.1307 26 173 0.8182 6.7346894083099018E-01
2R_13628265_SNP G T 0.133 25 163 0.6361 5.0541551243140415E-01
2R_13628279_SNP A G 0.1574 31 166 0.7189 5.0307475029891591E-01
2R_13628519_SNP A G 0.2194 43 153 0.5316 8.2657301078999823E-01
2R_13628594_SNP C A 0.3542 68 124 0.9684 6.5188241302670602E-01
2R_13628615_SNP A C 0.2292 44 148 0.5803 8.6405179384618014E-01
2R_13628617_SNP C T 0.055 11 189 0.7136 6.1302231747284064E-01
2R_13628627_SNP C T 0.08122 16 181 0.4434 3.0965432035208684E-01
2R_13628630_SNP C T 0.2332 45 148 0.6482 9.3818363220036471E-01
2R_13628642_SNP C T 0.3333 63 126 0.8739 5.1102721695384079E-01
2R_13628720_SNP C T 0.08586 17 181 0.3918 2.6526892035779470E-01
2R_13628750_SNP A G 0.08122 16 181 0.4707 3.1283873878881563E-01
2R_13628927_SNP T C 0.2021 39 154 0.6098 8.2927809581433076E-01
2R_13628948_SNP A G 0.2083 40 152 0.5398 7.7030978758654101E-01
2R_13628966_SNP A G 0.228 44 149 0.5353 6.1302184702112339E-01
2R_13628967_SNP A C 0.2332 45 148 0.573 6.3745590822186182E-01
2R_13629026_SNP G A 0.3579 68 122 0.8271 9.1038125482063503E-01
2R_13629077_SNP C T 0.08808 17 176 0.8961 9.2648074880222309E-01
2R_13629116_SNP C G 0.08901 17 174 0.7396 9.1354096650448735E-01
2R_13629168_SNP A T 0.09375 18 174 0.7095 8.8882048115293122E-01
2R_13629187_SNP A G 0.09375 18 174 0.7095 8.8882048115293122E-01
2R_13629246_SNP A G 0.05699 11 182 0.4684 4.6929120264238577E-01
2R_13629249_SNP T C 0.08901 17 174 0.842 9.6830621769609881E-01
2R_13629265_SNP G A 0.05051 10 188 0.5822 6.4402538284876754E-01
2R_13629384_SNP T C 0.06633 13 183 0.7201 9.6056006924368209E-01
2R_13629426_SNP C T 0.07107 14 183 0.5662 8.0639867495402717E-01
2R_13629952_SNP T A 0.4355 81 105 0.5961 3.1296401651017713E-01
2R_13629976_SNP C T 0.06533 13 186 0.5144 4.2113626293803763E-01
2R_13629978_SNP A T 0.4255 80 108 0.6165 2.9521046139957541E-01
2R_13630036_SNP A G 0.487 94 99 0.6717 4.4570418465692752E-01
2R_13630051_SNP A G 0.05584 11 186 0.8921 7.7723395381702010E-01
2R_13630331_SNP A T 0.1846 36 159 0.8477 5.7945496829150511E-01
2R_13630334_SNP C T 0.3436 67 128 0.7054 5.8278788436778195E-01
2R_13630347_SNP T A 0.3436 67 128 0.7054 5.8278788436778195E-01
2R_13630500_SNP A G 0.4635 89 103 0.849 9.4163811831421362E-01
2R_13630533_SNP T A 0.4762 90 99 0.8039 8.7420084537792231E-01
2R_13630544_DEL T TATT 0.4695 77 87 0.9975 8.7392869323074374E-01
2R_13630704_SNP C T 0.4084 78 113 0.3039 2.9034583034906503E-01
2R_13630722_SNP T C 0.3989 75 113 0.346 3.6182880894622993E-01
2R_13630747_SNP G A 0.2124 41 152 0.7411 4.8145815650933932E-01
2R_13630749_SNP C G 0.4074 77 112 0.3964 4.0862704588629717E-01
2R_13630761_SNP T C 0.055 11 189 0.7136 6.1302231747284064E-01
2R_13630767_SNP T C 0.4105 78 112 0.4688 4.6533589980286738E-01
2R_13630801_SNP A G 0.224 43 149 0.8071 6.8123960682623186E-01
2R_13630896_SNP C G 0.05528 11 188 0.1312 1.5762132963016351E-01
2R_13630909_SNP A C 0.05025 10 189 0.7035 6.4408776176676330E-01
2R_13630957_DEL C CC 0.3989 73 110 0.6348 6.4837384721420133E-01
2R_13631055_SNP A G 0.1789 34 156 0.485 4.9458330029363451E-01
2R_13631246_SNP A G 0.4185 77 107 0.4166 1.3956605450672066E-01
2R_13631270_SNP G A 0.4677 87 99 0.3588 1.3448400392648685E-01
2R_13631276_SNP A G 0.2263 43 147 0.2943 1.0689461477833684E-01
2R_13631392_SNP C G 0.2381 45 144 0.9784 9.1379152966384203E-01
2R_13631533_SNP C T 0.2649 49 136 0.6196 8.0413968978956762E-01
2R_13631647_SNP A C 0.08205 16 179 0.766 9.3234215247702823E-01
2R_13631710_SNP G A 0.2256 44 151 0.1593 1.3769488963325371E-01
2R_13631724_SNP T C 0.2147 41 150 0.251 2.4564510177662491E-01
2R_13631734_SNP C T 0.05556 11 187 0.9937 6.8803005973565512E-01
2R_13631740_SNP C T 0.2116 40 149 0.3516 3.4113968818097828E-01
2R_13631829_SNP T C 0.05051 10 188 0.7315 6.2934509081078449E-01
2R_13631967_SNP C G 0.1173 23 173 0.9399 7.6074523684290196E-01
2R_13631980_SNP T C 0.1804 35 159 0.928 9.0803858590420450E-01
2R_13632091_SNP G T 0.2135 41 151 0.479 2.9658491985050561E-01
2R_13632095_SNP T G 0.4792 92 100 0.437 2.5750040082164105E-01
2R_13632140_SNP A G 0.201 39 155 0.5186 2.9165082619118587E-01
2R_13632149_SNP C G 0.05612 11 185 0.3376 5.2380881769439336E-01
2R_13632154_SNP C T 0.2386 47 150 0.3844 2.3418948029418729E-01
2R_13632162_SNP C T 0.199 39 157 0.1344 6.0353479370775176E-02
2R_13632229_SNP C T 0.2284 45 152 0.3127 1.5717703094815216E-01
2R_13632358_SNP T C 0.3901 71 111 0.9193 8.5435017465648733E-01
2R_13632406_SNP T G 0.08673 17 179 0.1387 1.8729139803111272E-01
2R_13632413_SNP A G 0.2538 50 147 0.7945 7.5954970780951103E-01
2R_13632424_SNP C T 0.3085 58 130 0.6311 9.2655299552217862E-01
2R_13632451_SNP C T 0.3263 62 128 0.7712 9.7604659091453172E-01
2R_13632484_SNP C T 0.2784 54 140 0.1864 1.2946314023857741E-01
2R_13632513_SNP T C 0.203 40 157 0.7205 8.2845826470581097E-01
2R_13632529_SNP A G 0.4062 78 114 0.8687 7.1264281681735064E-01
2R_13632563_SNP A T 0.08081 16 182 0.4643 4.2327510524768008E-01
2R_13632577_SNP G A 0.203 40 157 0.7205 8.2845826470581097E-01
2R_13632606_SNP C T 0.1949 38 157 0.686 8.0618613523916804E-01
2R_13632655_SNP T C 0.1969 38 155 0.3254 5.6789299204735233E-01
2R_13632658_SNP T C 0.1111 22 176 0.2606 2.0770205324230040E-01
2R_13632667_SNP T C 0.1134 22 172 0.273 2.1312958009107341E-01
2R_13632694_SNP A G 0.07614 15 182 0.03806 1.4687418997748292E-01
2R_13632700_SNP C T 0.06091 12 185 0.2203 2.6154808555425635E-01
2R_13632721_SNP T C 0.2216 43 151 0.4089 2.0099559566493086E-01
2R_13632811_SNP G A 0.3737 71 119 0.9453 4.8179255737391780E-01
2R_13632949_SNP T C 0.3298 62 126 0.3599 3.0057545995200929E-01
2R_13633034_SNP T C 0.1088 21 172 0.03219 1.7408881699240816E-02
2R_13633223_SNP A G 0.3575 69 124 0.2367 2.3334399370750569E-01
2R_13633245_SNP C T 0.2332 45 148 0.0194 5.0736374717596767E-02
2R_13633248_SNP C T 0.3177 61 131 0.04341 9.8671715836751606E-02
2R_13633267_SNP T G 0.055 11 189 0.1421 8.3111014909244219E-02
2R_13633375_SNP G A 0.07071 14 184 0.1766 1.6060819953116978E-01
2R_13633393_SNP A G 0.3073 59 133 0.00764 7.1415742494934905E-03
2R_13633629_SNP T A 0.2423 47 147 0.2817 1.9670924709431414E-01
2R_13633642_SNP T A 0.3315 61 123 0.2058 1.8148617267838718E-01
2R_13633668_SNP G A 0.2 38 152 0.8478 7.4908879631783698E-01
2R_13633670_SNP C T 0.1053 20 170 0.1443 1.3808970788609098E-01
2R_13633676_SNP T C 0.201 39 155 0.8336 7.2954646698133119E-01
2R_13633716_SNP T C 0.3438 66 126 0.03441 2.4671213986913465E-02
2R_13633749_SNP G A 0.3316 62 125 0.0389 2.9045214799591643E-02
2R_13633761_SNP A T 0.3351 63 125 0.02597 1.8040934864758381E-02
2R_13633863_SNP C G 0.474 91 101 0.3186 2.6061474731273815E-01
2R_13633866_SNP T C 0.1099 21 170 0.1248 1.1359239007563637E-01
2R_13633944_SNP A G 0.0625 12 180 0.4976 5.4235047141777826E-01
2R_13633962_SNP T C 0.3757 71 118 0.1513 1.4694620365280797E-01
2R_13634133_SNP A T 0.07576 15 183 0.1093 9.5756307807123520E-02
2R_13634211_SNP G A 0.2757 51 134 0.07028 3.8253826847563129E-02
2R_13634226_SNP C T 0.127 24 165 3.567e-05 3.3012965093549071E-05
2R_13634262_SNP G C 0.3264 63 130 0.1474 1.0371212287506193E-01
2R_13634277_SNP A C 0.1905 36 153 0.009538 4.0831125991609724E-03
2R_13634316_SNP T G 0.1872 35 152 0.01418 1.0269959871774361E-02
2R_13634334_SNP T G 0.2383 46 147 0.2272 1.3740532707800635E-01
2R_13634385_SNP A C 0.2151 40 146 0.01914 8.8382216082864371E-03
2R_13634391_SNP A G 0.2872 54 134 0.04688 1.6500522182172916E-02
2R_13634472_SNP A G 0.4974 95 96 0.3049 2.6271339997434529E-01
2R_13635184_SNP A T 0.2746 53 140 0.3384 1.4211040238245698E-01
2R_13635259_SNP G A 0.2021 39 154 0.9891 6.8713404871274120E-01
2R_13635265_SNP G T 0.2021 39 154 0.9423 8.3485767606479466E-01
2R_13635271_SNP A C 0.1685 31 153 0.9881 7.7382314977541700E-01
2R_13635331_SNP G A 0.2723 52 139 0.3916 1.8583925004172452E-01
2R_13635337_SNP C T 0.276 53 139 0.4136 2.0411140631254920E-01
2R_13635340_SNP C T 0.2751 52 137 0.4463 3.2870333661512474E-01
2R_13635415_SNP A G 0.1774 33 153 0.01208 4.0083656959817242E-02
2R_13635421_SNP T C 0.1774 33 153 0.001162 2.4224664154797715E-03
2R_13635445_SNP T C 0.2074 39 149 0.003107 1.1512266302994146E-02
2R_13635457_SNP A C 0.291 55 134 0.2756 2.2608827203241710E-01
2R_13635463_SNP G C 0.2872 54 134 0.2192 1.7251234612372057E-01
2R_13635484_SNP G T 0.291 55 134 0.2764 2.2277443050447099E-01
2R_13635497_SNP A T 0.2984 57 134 0.1852 1.4738219792494012E-01
2R_13635607_SNP T C 0.09948 19 172 0.201 1.7247464411641511E-01
2R_13635662_DEL T TT 0.1989 37 149 0.785 3.9034143463638149E-01
2R_13635686_SNP A T 0.3352 59 117 0.3545 2.7863293530372424E-01
2R_13635689_SNP A T 0.3744 73 122 0.7151 8.8563940677347885E-01
2R_13635693_SNP A G 0.06771 13 179 0.001078 1.1177954336848627E-02
2R_13635725_SNP T C 0.08333 16 176 1.593e-05 2.1344471032617304E-04
2R_13635765_SNP T A 0.07732 15 179 1.125e-06 9.7093469534351012E-06
2R_13635766_SNP G C 0.08163 16 180 4.578e-06 3.7759361865021104E-05
2R_13635771_SNP G A 0.07692 15 180 1.036e-05 8.8268047781633172E-05
2R_13635777_SNP G T 0.08718 17 178 1.725e-05 2.9428638938385729E-04
2R_13635778_SNP A T 0.08163 16 180 1.24e-05 2.1104031110297605E-04
2R_13635791_SNP C T 0.2751 52 137 0.5772 4.2438314408536726E-01
2R_13635792_SNP G T 0.4541 84 101 0.2254 5.3544418661576254E-01
2R_13635813_SNP C A 0.3743 70 117 0.07147 1.9450059364595007E-01
2R_13635814_SNP G A 0.3777 71 117 0.07768 2.6028319050122484E-01
2R_13635837_SNP A T 0.08247 16 178 4.309e-06 1.0940337600901736E-04
2R_13635853_SNP T A 0.1865 36 157 0.55 2.5178095631315134E-01
2R_13635858_SNP C A 0.09744 19 176 0.2307 3.2711195597963594E-01
2R_13635860_SNP C T 0.08586 17 181 1.73e-05 3.6806579595384634E-04
2R_13635863_SNP T A 0.08163 16 180 0.0009238 1.9376315494847470E-02
2R_13635883_SNP A G 0.2316 44 146 0.8288 4.9233515874387945E-01
2R_13635933_SNP A C 0.08205 16 179 9.496e-06 5.8875576883423275E-05
2R_13635956_SNP C T 0.3636 68 119 0.1604 1.2096094330336971E-01
2R_13635957_SNP T A 0.367 69 119 0.2279 2.0185982987120288E-01
2R_13636172_SNP A G 0.1099 21 170 0.0007529 1.2744060497430416E-03
2R_13636225_DEL A ACAAT 0.1218 24 173 0.6531 6.8507917126266127E-01
2R_13636289_SNP A T 0.2408 46 145 0.5379 6.5130261991422400E-01
2R_13636330_SNP C T 0.0603 12 187 0.1662 5.5291762938945811E-02
2R_13636345_DEL A AA 0.09195 16 158 0.0001432 7.4303885423704179E-04
2R_13636365_SNP T G 0.2188 42 150 0.6785 9.9321142406345586E-01
2R_13636492_SNP A G 0.4194 78 108 0.8546 9.3348065892460774E-01
2R_13636496_SNP A T 0.3457 65 123 0.7273 8.3062970373559275E-01
2R_13636512_SNP G A 0.3476 65 122 0.7087 8.0606943821190657E-01
2R_13636558_SNP A T 0.05025 10 189 0.8347 9.9509145770227159E-01
2R_13636559_SNP A T 0.055 11 189 0.6409 6.8830680795790644E-01
2R_13636561_SNP T C 0.055 11 189 0.6409 6.8830680795790644E-01
2R_13636616_SNP A C 0.1443 28 166 0.4889 9.1912029465106448E-01
2R_13637137_SNP A C 0.07447 14 174 0.8687 9.7866296586931334E-01
2R_13637158_SNP A C 0.1746 33 156 0.619 7.9710002144056302E-01
2R_13637161_SNP G A 0.1872 35 152 0.8748 5.5945618277875941E-01
2R_13637263_SNP T C 0.2979 56 132 0.7061 6.1374888403644157E-01
2R_13637269_SNP A G 0.3069 58 131 0.5697 3.9636558683761713E-01
2R_13637314_SNP T G 0.3122 59 130 0.6413 4.6126402534024924E-01
2R_13637442_SNP C T 0.1378 27 169 0.1359 2.8633490693391039E-01
2R_13637473_SNP G A 0.2181 41 147 0.7256 9.0782437915478453E-01
2R_13637625_INS CT C 0.05076 10 187 0.6636 9.5466906513124883E-01
2R_13637630_INS GGC A 0.05076 10 187 0.6636 9.5466906513124883E-01
2R_13637633_SNP T C 0.1162 23 175 0.868 8.9722556528098063E-01
2R_13637687_SNP G A 0.08718 17 178 0.8751 8.4042808423427329E-01
2R_13637786_SNP A G 0.328 61 125 0.9063 5.9933878382060479E-01
2R_13637788_SNP G A 0.337 62 122 0.6622 4.2951285336536360E-01
2R_13637801_SNP A G 0.3098 57 127 0.8424 6.3112897050736216E-01
2R_13637810_SNP G T 0.35 63 117 0.2419 1.1501720649619218E-01
2R_13637833_SNP T C 0.07653 15 181 0.878 3.6140606812099363E-01
2R_13637869_SNP A T 0.3511 66 122 0.7383 4.3315133398625194E-01
2R_13638020_SNP A G 0.08556 16 171 0.07352 5.4183878876237559E-02
2R_13638022_SNP A T 0.09756 16 148 0.5301 6.0199218381873043E-01
2R_13638034_SNP A G 0.1037 17 147 0.5093 5.6167129168788388E-01
2R_13638053_SNP A G 0.1211 23 167 0.5052 5.1611686996019890E-01
2R_13638114_SNP T C 0.459 84 99 0.5561 8.5773037196534174E-01
2R_13638119_SNP A G 0.1474 28 162 0.00117 1.3842912017723277E-03
2R_13638120_SNP C T 0.456 83 99 0.6886 9.7914353014354627E-01
2R_13638122_SNP A G 0.1282 25 170 0.5374 4.6786551344471605E-01
2R_13638124_SNP G C 0.1606 31 162 0.00218 3.2534635745974576E-03
2R_13638127_SNP A G 0.456 83 99 0.5357 7.8429099306778383E-01
2R_13638157_SNP T A 0.09278 18 176 0.06371 9.0797403548059763E-02
2R_13638160_SNP A C 0.1206 24 175 0.4315 6.2196964008796018E-01
2R_13638161_SNP C G 0.12 24 176 0.424 6.1171522585421567E-01
2R_13638212_SNP T C 0.2419 45 141 0.2989 2.5999647851144736E-01
2R_13638214_SNP A C 0.07692 15 180 0.03328 2.4070166293773357E-02
2R_13638218_DEL G GAGG 0.2235 40 139 0.005747 1.6725296418288318E-02
2R_13638252_SNP A T 0.2963 56 133 0.1113 8.3069529442076226E-02
2R_13638288_SNP T C 0.2423 47 147 0.1271 1.1509823414287501E-01
2R_13638320_SNP T C 0.2251 43 148 0.123 1.0193750477755548E-01
2R_13638403_SNP G T 0.1282 25 170 0.000276 1.2262644700774914E-03
2R_13638485_SNP A G 0.2581 48 138 0.07849 7.6584221104045461E-02
2R_13638506_SNP C T 0.1856 36 158 9.402e-05 1.2087937310780452E-04
2R_13638518_SNP T C 0.196 39 160 0.2295 2.8865847945873468E-01
2R_13638551_SNP C T 0.06667 13 182 1.398e-07 1.8268922297224963E-07
2R_13638603_SNP A T 0.3474 66 124 0.4385 4.1943706655868629E-01
2R_13638613_SNP T G 0.3455 66 125 0.4097 4.0557200358548917E-01
2R_13638676_SNP T C 0.1134 22 172 0.004902 9.0033559068323984E-03
2R_13638721_SNP G T 0.0804 16 183 0.05497 6.7211016261760750E-02
2R_13638787_SNP A G 0.4149 78 110 0.9915 6.5465174479083021E-01
2R_13638832_SNP T C 0.09045 18 181 0.03121 3.6548666193179376E-02
2R_13638882_SNP A T 0.2041 40 156 0.7163 6.8976410154297607E-01
2R_13638900_SNP G A 0.25 47 141 0.1751 2.4425851817796196E-01
2R_13639020_SNP G C 0.4946 92 94 0.6571 4.3894993390349291E-01
2R_13639039_SNP C T 0.3043 56 128 0.6673 6.7131528137338481E-01
2R_13639076_SNP G T 0.05612 11 185 0.1132 9.8347944010319432E-02
2R_13639086_SNP A T 0.3037 58 133 0.8309 7.7428192522804951E-01
2R_13639088_SNP G A 0.3073 59 133 0.7655 6.6924965600013442E-01
2R_13639121_SNP A C 0.07614 15 182 0.02933 2.4177008592592381E-02
2R_13639127_SNP A C 0.3069 58 131 0.7592 8.3815056089680007E-01
2R_13639156_SNP T A 0.267 51 140 0.8803 3.8013034887152597E-01
2R_13639188_SNP G A 0.1753 34 160 0.9481 9.6965513812071225E-01
2R_13639234_SNP G A 0.3005 58 135 0.6883 8.5764664732081131E-01
2R_13639246_SNP A C 0.2984 57 134 0.6204 9.0966767284777905E-01
2R_13639250_SNP T A 0.3021 58 134 0.5936 9.2813295075295621E-01
2R_13639256_SNP T C 0.487 94 99 0.6845 9.3977509542232596E-01
2R_13639263_SNP T A 0.2984 57 134 0.7666 7.7885684459387239E-01
2R_13639284_SNP G A 0.1675 33 164 0.9415 9.8456118909304646E-01
2R_13639294_SNP C T 0.05612 11 185 0.1238 1.2599304134667855E-01
2R_13639392_SNP T G 0.08021 15 172 0.4759 6.7764921633076214E-01
2R_13639458_SNP C T 0.1737 33 157 0.3463 4.1310395591974736E-01
2R_13639542_SNP C T 0.2842 54 136 0.981 4.1317949884407323E-01
2R_13639602_SNP T C 0.08081 16 182 0.02287 1.7883908523542692E-02
2R_13639620_SNP G A 0.4674 86 98 0.6471 1.9492060378070275E-01
2R_13639736_SNP C T 0.3495 65 121 0.9827 6.5264981750191553E-01
2R_13639790_SNP A T 0.3895 74 116 0.4445 2.7529131905846926E-01
2R_13639832_SNP C T 0.3557 69 125 0.9663 6.3068977525558045E-01
2R_13639889_SNP A G 0.4233 80 109 0.4129 4.9211220582553561E-01
2R_13639977_SNP T C 0.4255 80 108 0.09862 6.2854544354892170E-02
2R_13639978_SNP A C 0.4286 81 108 0.08843 5.8794666065280610E-02
2R_13640033_SNP T G 0.05076 10 187 0.8427 8.4130587356126774E-01
2R_13640083_SNP T C 0.1173 23 173 0.2242 1.3057561418159047E-01
2R_13640108_SNP A T 0.06566 13 185 0.331 1.3572090141116833E-01
2R_13640125_SNP C A 0.4362 82 106 0.9177 8.6595399043916865E-01
2R_13640133_SNP G A 0.05102 10 186 0.133 1.1358858413138473E-01
2R_13640141_SNP T C 0.3438 66 126 0.3656 1.5791751813703003E-01
2R_13640154_SNP A G 0.1058 20 169 0.9818 6.7812650923366791E-01
2R_13640171_SNP A T 0.06633 13 183 0.7081 4.3794050027375697E-01
2R_13640182_SNP C T 0.2165 42 152 0.6758 5.0618193015571589E-01
2R_13640241_SNP A T 0.05025 10 189 0.8639 9.6852605092329802E-01
2R_13640325_SNP A C 0.07107 14 183 0.8598 6.1587337756326177E-01
2R_13640328_SNP A G 0.1551 29 158 0.4882 7.6970375160227622E-01
2R_13640370_SNP C T 0.09424 18 173 0.8657 6.4170025386547114E-01
2R_13640396_SNP C T 0.356 68 123 0.2845 2.9274614773477681E-01
2R_13640435_SNP G C 0.2268 44 150 0.4377 4.7193784839439279E-01
2R_13640534_SNP C T 0.1436 28 167 0.4927 2.9509342779788250E-01
2R_13640540_SNP T C 0.06091 12 185 0.9054 9.6171002930760241E-01
2R_13640576_SNP A G 0.1487 29 166 0.5186 3.9878155073821941E-01
2R_13640582_SNP G A 0.1518 29 162 0.4936 3.6669541302896458E-01
2R_13640601_SNP T C 0.06061 12 186 0.9035 9.6292072815131580E-01
2R_13640687_SNP G C 0.07035 14 185 0.06326 7.3496491441832873E-02
2R_13640717_SNP C A 0.1466 28 163 0.158 1.6262008692947882E-01
2R_13640761_SNP T A 0.1333 26 169 0.3332 2.5221981903165558E-01
2R_13640763_SNP T A 0.1333 26 169 0.3465 2.6225991428651219E-01
2R_13640787_SNP G A 0.3298 62 126 0.09298 6.9016646846203442E-02
2R_13640799_SNP C A 0.4541 84 101 0.4423 4.7592916594401946E-01
2R_13640840_SNP T A 0.4815 91 98 0.3855 3.7116304860782356E-01
2R_13640882_INS CCAC C 0.1582 28 149 0.8105 9.5944378113026951E-01
2R_13640925_DEL A ACCTTTTCATATTCATGGGGAA 0.2135 41 151 0.9105 9.8867025421554833E-01
2R_13640966_INS TATAT T 0.3807 67 109 0.7447 7.0053987396913453E-01
2R_13640967_SNP G A 0.4702 79 89 0.7389 5.8609092013528663E-01
2R_13640972_INS TATAT T 0.453 82 99 0.6772 5.2551354453526977E-01
2R_13641135_SNP A G 0.2183 43 154 0.5109 3.4507421154404605E-01
2R_13641159_SNP G A 0.3575 69 124 0.176 2.9303466380375509E-01
2R_13641162_SNP A G 0.3523 68 125 0.1491 2.4235650093093775E-01
2R_13641236_SNP T G 0.2234 44 153 0.5479 4.0675274784823967E-01
2R_13641321_SNP C T 0.1959 38 156 0.9707 5.1771457319248093E-01
2R_13641387_SNP T C 0.09184 18 178 0.08249 7.9557864123482133E-02
2R_13641555_SNP A C 0.1753 34 160 0.4016 3.0041504824914678E-01
2R_13641558_SNP T G 0.2941 55 132 0.07933 1.0386572958403129E-01
2R_13641560_SNP C A 0.2158 41 149 0.02186 1.8666263174685130E-02
2R_13641564_SNP G A 0.1744 34 161 0.368 2.7171041803672991E-01
2R_13641576_SNP G C 0.4372 80 103 0.01427 1.0743065359013863E-02
2R_13641587_SNP C G 0.4149 78 110 0.005837 2.9845852972392620E-03
2R_13641623_SNP T C 0.102 20 176 0.07219 3.1330750932271230E-02
2R_13641690_SNP A G 0.2872 56 139 0.839 6.9855678607775551E-01
2R_13641708_SNP A G 0.1066 21 176 0.2753 3.1628375522172913E-01
2R_13641711_SNP C T 0.2526 48 142 0.33 3.1708878412074781E-01
2R_13641729_SNP A G 0.09744 19 176 0.2189 2.4433613584838088E-01
2R_13641787_SNP T C 0.2604 50 142 0.1014 7.9552065991005616E-02
2R_13641795_SNP C T 0.3704 70 119 0.693 6.7162321354620591E-01
2R_13641816_SNP T A 0.3247 63 131 0.7824 5.7856240075976340E-01
2R_13641865_SNP T C 0.1649 32 162 0.6584 5.5753817019489826E-01
2R_13641876_SNP T C 0.1658 32 161 0.7579 6.9688185260534752E-01
2R_13641906_SNP A G 0.2565 49 142 0.3141 1.4623676734845237E-01
2R_13641937_SNP T C 0.1905 36 153 0.5915 4.9651473099793630E-01
2R_13641942_SNP T G 0.05051 10 188 0.2397 2.5053469057482947E-01
2R_13642019_SNP T C 0.1289 25 169 0.1276 1.4264363431017246E-01
2R_13642026_SNP G A 0.2031 39 153 0.1907 1.9614061287414253E-01
2R_13642032_SNP C G 0.06701 13 181 0.0001489 2.0432395691858868E-04
2R_13642047_SNP T A 0.07179 14 181 2.488e-05 2.4875648435772143E-05
2R_13642051_SNP G T 0.383 72 116 0.02858 2.3948407585221477E-02
2R_13642053_SNP A G 0.234 44 144 0.436 3.0547998144129651E-01
2R_13642059_SNP T G 0.3979 76 115 0.1549 1.1312808292576348E-01
2R_13642063_SNP C T 0.07216 14 180 2.703e-05 2.7847282911331849E-05
2R_13642089_SNP G A 0.2737 52 138 0.3306 2.2452102698495424E-01
2R_13642104_SNP T A 0.1878 37 160 0.3705 3.5863651633753324E-01
2R_13642115_SNP G A 0.484 91 97 0.966 9.1189051133411181E-01
2R_13642181_SNP A G 0.2567 48 139 0.4246 3.8470111153850051E-01
2R_13642216_SNP T C 0.2526 49 145 0.8605 8.6557506469747103E-01
2R_13642229_SNP A G 0.2487 48 145 0.06942 4.6548604900587161E-02
2R_13642241_SNP T C 0.3557 69 125 0.2415 3.0026451558215383E-01
2R_13642260_SNP A G 0.3263 62 128 0.1305 9.9225455861232326E-02
2R_13642279_SNP G C 0.299 58 136 0.004495 2.2777545656146019E-03
2R_13642289_SNP A G 0.3936 74 114 0.2421 2.4766317675779903E-01
2R_13642295_INS T TG 0.2124 41 152 0.0843 5.3777764687040222E-02
2R_13642317_SNP A G 0.1684 33 163 0.2634 1.4600307962418524E-01
2R_13642382_SNP T C 0.2105 40 150 0.02669 1.6692704637307102E-02
2R_13642391_SNP A C 0.1347 26 167 0.4017 2.8707998659841394E-01
2R_13642442_SNP T G 0.1088 21 172 0.8773 9.7736164332858666E-01
2R_13642489_SNP A T 0.2094 40 151 0.08455 7.0737444180622985E-02
2R_13642504_SNP G C 0.2143 42 154 0.1355 1.1143393140141977E-01
2R_13642570_SNP G A 0.3048 57 130 0.04096 3.0677997037885880E-02
2R_13642615_SNP A G 0.1574 31 166 0.6152 5.3209425110121544E-01
2R_13642669_SNP A G 0.1531 30 166 0.7332 6.5431000517439419E-01
2R_13642711_SNP A G 0.06283 12 179 0.8546 9.8304324835990564E-01
2R_13642732_SNP G A 0.06806 13 178 0.9053 9.0007847302905919E-01
2R_13642782_SNP T C 0.06154 12 183 0.6101 5.9067333976016578E-01
2R_13642783_SNP G T 0.06806 13 178 0.7675 9.0071168473299867E-01
2R_13642785_SNP C G 0.5 95 95 0.558 3.9974066947861042E-01
2R_13642786_SNP A G 0.06771 13 179 0.9345 7.3174041454442085E-01
2R_13642879_SNP G A 0.366 71 123 0.1369 1.5259409670948865E-01
2R_13642975_SNP G A 0.4375 84 108 0.0505 6.2974805350859808E-02
2R_13643011_SNP A G 0.4188 80 111 0.06979 9.6975837618752281E-02
2R_13643035_SNP T G 0.1571 30 161 0.1018 1.0915489339029516E-01
2R_13643053_SNP A G 0.1526 29 161 0.142 1.6324446368421086E-01
2R_13643071_SNP C A 0.1518 29 162 0.1118 1.0542280920559832E-01
2R_13643101_SNP C A 0.1481 28 161 0.08106 6.8305613323690215E-02
2R_13643173_SNP G A 0.3196 62 132 0.563 7.5582724828026104E-01
2R_13643193_SNP T C 0.4211 80 110 0.961 8.1905576904293620E-01
2R_13643254_SNP C T 0.4948 95 97 0.5836 4.0875695262310929E-01
2R_13643386_SNP G T 0.4611 89 104 0.2372 2.2575936790492590E-01
2R_13643476_SNP A C 0.4579 87 103 0.04882 2.8385941402739430E-02
2R_13643496_SNP A G 0.3459 64 121 0.1465 1.2192139892059084E-01
2R_13643518_SNP A G 0.3245 61 127 0.1075 8.8056087582583209E-02
2R_13643580_SNP A G 0.06566 13 185 0.14 1.5042093210743857E-01
2R_13643665_SNP A T 0.3351 62 123 0.4043 6.0773786552059883E-01
2R_13643676_SNP T G 0.3403 65 126 0.02106 2.4985912915571902E-02
2R_13643762_SNP G A 0.06599 13 184 0.7334 5.9023628223190183E-01
2R_13643779_SNP C G 0.4497 85 104 0.1746 1.8949324865026895E-01
2R_13643824_SNP C A 0.2181 41 147 0.5796 7.0721616686407618E-01
2R_13643887_SNP A G 0.3172 59 127 0.03698 3.5581469892345355E-02
2R_13643893_SNP G T 0.3245 61 127 0.04688 4.6516034412134012E-02
2R_13643894_SNP A G 0.07614 15 182 0.2464 2.1428083794041852E-01
2R_13643895_SNP C A 0.414 77 109 0.2251 2.8347514706187948E-01
2R_13643944_SNP A C 0.1179 23 172 0.7485 6.6048054469629836E-01
2R_13643948_SNP A C 0.2791 48 124 0.03598 4.2304028326015992E-02
2R_13643956_SNP A G 0.328 62 127 0.03183 3.1966177608725353E-02
2R_13644027_SNP G T 0.07071 14 184 0.1254 1.8074156799883556E-01
2R_13644030_SNP T C 0.09091 18 180 0.2905 1.7914521520815840E-01
2R_13644067_SNP A G 0.381 72 117 0.3549 4.1896740427111834E-01
2R_13644091_SNP G T 0.4579 87 103 0.3536 4.3287708195798513E-01
2R_13644134_SNP G C 0.3822 73 118 0.4589 6.2451578587273882E-01
2R_13644175_SNP C A 0.455 86 103 0.3864 5.4190247808549841E-01
2R_13644188_SNP T G 0.08673 17 179 0.3656 2.3215474102288935E-01
2R_13644189_SNP A T 0.07538 15 184 0.7561 9.1409198943496917E-01
2R_13644190_SNP A T 0.07538 15 184 0.7561 9.1409198943496917E-01
2R_13644192_SNP T A 0.09444 17 163 0.2164 9.8524798966477478E-02
2R_13644193_SNP T A 0.07538 15 184 0.7561 9.1409198943496917E-01
2R_13644196_SNP T G 0.09184 18 178 0.3267 2.0197721520507328E-01
2R_13644218_SNP C T 0.07107 14 183 0.7699 9.5583350356496211E-01
2R_13644221_SNP A T 0.1701 33 161 0.3457 3.0429966116334495E-01
2R_13644235_SNP G T 0.07107 14 183 0.552 6.4047029818453327E-01
2R_13644266_SNP C T 0.08763 17 177 0.4214 2.6643656576899599E-01
2R_13644271_SNP A T 0.1753 34 160 0.3221 2.7099581153341279E-01
2R_13644272_DEL T TTA 0.09278 18 176 0.3226 1.9574531608291379E-01
2R_13644273_SNP A T 0.08046 14 160 0.5045 5.5068289211683563E-01
2R_13644274_SNP G A 0.09143 16 159 0.6683 7.5667597045439794E-01
2R_13644285_SNP G A 0.06091 12 185 0.674 7.5078417554104737E-01
2R_13644286_SNP T A 0.06633 13 183 0.6317 7.2358517913138831E-01
2R_13644300_SNP T C 0.08466 16 173 0.5242 4.9004836073862246E-01
2R_13644301_SNP C T 0.06154 12 183 0.5821 6.9982862677351343E-01
2R_13644302_SNP C A 0.08421 16 174 0.5323 5.0802297762328008E-01
2R_13644303_SNP C T 0.09091 16 160 0.4977 4.6800591617795306E-01
2R_13644305_INS GGT G 0.07143 14 182 0.8424 9.4185371744711799E-01
2R_13644306_INS AGGTA A 0.07895 15 175 0.5316 5.0832454761819901E-01
2R_13644310_INS TGG AA 0.171 33 160 0.3542 2.7987956767432243E-01
2R_13644315_SNP T A 0.1675 32 159 0.3658 2.8128179586213053E-01
2R_13644316_SNP A G 0.1719 33 159 0.3489 2.8646960013925016E-01
2R_13644318_SNP A G 0.171 33 160 0.3159 2.5546438144761285E-01
2R_13644357_SNP G A 0.07778 14 166 0.7195 8.1332847274725006E-01
2R_13644362_SNP G C 0.07772 15 178 0.5049 4.8602848377012464E-01
2R_13644374_SNP C T 0.08247 16 178 0.4162 4.0891921703852319E-01
2R_13644392_SNP T C 0.08081 16 182 0.5952 6.8749460700238751E-01
2R_13644396_SNP A G 0.1518 29 162 0.1421 3.1052967987885127E-01
2R_13644397_SNP C A 0.07772 15 178 0.4182 4.0438191304745774E-01
2R_13644400_SNP C T 0.151 29 163 0.1546 3.4004134776612360E-01
2R_13644440_SNP A C 0.06599 13 184 0.8364 9.6590128957842425E-01
2R_13644778_SNP G T 0.1302 25 167 0.06503 5.8774108713475319E-02
2R_13644787_SNP T C 0.1378 27 169 0.04837 6.1924209714952834E-02
2R_13644877_SNP A G 0.1701 33 161 0.03854 2.7345902901880315E-02
2R_13644893_SNP T G 0.1224 24 172 0.1591 3.3848358020475944E-01
2R_13644895_SNP C A 0.05612 11 185 0.04674 6.8963418968932780E-02
2R_13644910_SNP T G 0.05851 11 177 0.02316 3.2033546392251880E-02
2R_13644951_DEL C CGACTCACAGATT 0.08122 16 181 0.4004 5.3612758298442342E-01
2R_13644953_SNP C A 0.1412 25 152 0.2164 4.6857226792846274E-01
2R_13645009_SNP T A 0.1753 34 160 0.3591 5.9689106207618514E-01
2R_13645041_SNP A G 0.1237 24 170 0.5361 7.1077484459252771E-01
2R_13645049_SNP T A 0.3568 66 119 0.9903 6.7937393016519909E-01
2R_13645174_SNP A T 0.288 53 131 0.8037 4.6179721778793936E-01
2R_13645185_SNP G T 0.1667 32 160 0.1431 1.1604457440779825E-01
2R_13645191_SNP C T 0.09137 18 179 0.8759 8.7228635044566716E-01
2R_13645193_SNP G A 0.08673 17 179 0.9415 7.8795221366303247E-01
2R_13645203_SNP T G 0.3118 58 128 0.728 3.9982213531935995E-01
2R_13645225_SNP C A 0.1579 30 160 0.1899 4.3277159088393302E-01
2R_13645226_DEL C CG 0.1554 30 163 0.2952 5.1865184796844310E-01
2R_13645230_SNP A G 0.2979 56 132 0.5292 8.2046109098751974E-01
2R_13645251_SNP G T 0.09184 18 178 0.3546 4.3182095941009035E-01
2R_13645252_SNP T A 0.1378 27 169 0.6996 7.4762878571973990E-01
2R_13645253_SNP A G 0.3957 74 113 0.06574 8.1074710062387437E-02
2R_13645267_SNP G T 0.2789 53 137 0.2018 2.3983246707803740E-01
2R_13645278_SNP T A 0.05556 11 187 0.1115 1.0483637597640150E-01
2R_13645284_SNP C A 0.4188 80 111 0.7217 5.1777757731728125E-01
2R_13645295_SNP T C 0.06061 12 186 0.09266 8.1052460371511204E-02
2R_13645301_SNP T A 0.0733 14 177 0.571 7.1141894049706356E-01
2R_13645309_SNP T A 0.227 42 143 0.1521 1.6506552847187517E-01
2R_13645311_SNP T A 0.2131 39 144 0.167 1.8363553048634107E-01
2R_13645313_SNP G C 0.0914 17 169 0.4773 5.5453762929110861E-01
2R_13645314_SNP T G 0.3143 55 120 0.09455 9.8448109035791376E-02
2R_13645327_SNP T C 0.4343 76 99 0.2119 2.5071497002649112E-01
2R_13645383_SNP T A 0.1117 20 159 0.06071 4.7398464796426940E-02
2R_13645384_DEL T TAATGATAAAAAT 0.1591 28 148 0.283 4.9938747071955381E-01
2R_13645402_SNP A T 0.1564 28 151 0.291 5.7104269267666730E-01
2R_13645403_SNP C A 0.162 29 150 0.3315 6.5318830789269744E-01
2R_13645414_SNP T C 0.1564 28 151 0.2652 5.5730909813299911E-01
2R_13645419_SNP A G 0.1703 31 151 0.3359 6.0138039084901418E-01
2R_13645420_SNP G A 0.1703 31 151 0.3359 6.0138039084901418E-01
2R_13645424_DEL A AAATT 0.1694 31 152 0.3417 6.3414789559384355E-01
2R_13645437_SNP C A 0.1639 30 153 0.3277 6.3185184735690814E-01
2R_13645441_SNP A C 0.1711 32 155 0.3211 5.9525864637111481E-01
2R_13645444_SNP G A 0.1711 32 155 0.3378 6.1570643455721930E-01
2R_13645447_SNP T C 0.1711 32 155 0.3099 6.0007803767622980E-01
2R_13645462_INS AA A 0.1771 34 158 0.2482 4.6880404542982956E-01
2R_13645470_SNP A C 0.171 33 160 0.2408 4.5512952649946092E-01
2R_13645474_SNP A G 0.1753 34 160 0.2523 4.8256567224061186E-01
2R_13645475_SNP T C 0.2061 34 131 0.4086 6.7427243475560550E-01
2R_13645480_SNP G A 0.1784 33 152 0.2666 5.1576255442122987E-01
2R_13645508_MNP AAT TGG 0.2228 43 150 0.2315 3.9221922320766511E-01
2R_13645515_SNP C T 0.1282 25 170 0.4889 4.4894717242862248E-01
2R_13645519_SNP G A 0.2188 42 150 0.1865 3.3775609020437047E-01
2R_13645524_SNP T C 0.2228 43 150 0.2501 4.3757704751073323E-01
2R_13645547_SNP A G 0.1134 22 172 0.218 4.1252573704745710E-01
2R_13645599_SNP G A 0.3764 67 111 0.9598 9.1272083985005703E-01
2R_13645680_SNP A G 0.08763 17 177 0.1102 2.4700833104991549E-01
2R_13645773_SNP C T 0.2222 42 147 0.3756 5.5380329205843515E-01
2R_13645784_SNP A G 0.09574 18 170 0.3512 3.5077297734488078E-01
2R_13645803_SNP C T 0.4652 87 100 0.9118 7.8677567673221283E-01
2R_13645805_SNP T C 0.09091 18 180 0.5662 4.7294252354407607E-01
2R_13645827_SNP T C 0.1429 27 162 0.5671 5.9737665082236335E-01
2R_13645851_SNP T C 0.4536 83 100 0.8741 9.2277321783881883E-01
2R_13645906_SNP T G 0.06122 12 184 0.09993 2.2610243993546986E-01
2R_13645915_SNP A C 0.4759 89 98 0.8619 6.9359578708259861E-01
2R_13646030_DEL G GG 0.07065 13 171 0.1075 1.2970369973084916E-01
2R_13646057_SNP T C 0.1168 23 174 0.6828 8.6714523122653864E-01
2R_13646097_DEL G GGGGATGCCCAG 0.05208 10 182 0.1454 1.4289550200989909E-01
2R_13646116_SNP T C 0.1122 22 174 0.9774 7.6809442531066985E-01
2R_13646124_SNP T C 0.1055 21 178 0.5716 7.4884711035891272E-01
2R_13646195_SNP T G 0.1546 30 164 0.3914 6.2321544620021285E-01
2R_13646231_SNP C T 0.2834 53 134 0.6117 3.6464410658501301E-01
2R_13646244_SNP T C 0.05528 11 188 0.116 1.0188564483059270E-01
2R_13646255_SNP G A 0.3936 74 114 0.8323 6.8188728738060722E-01
2R_13646276_SNP A G 0.06218 12 181 0.2722 2.7846755717520644E-01
2R_13646280_SNP A G 0.06736 13 180 0.2168 2.1616202890746938E-01
2R_13646299_SNP T G 0.06701 13 181 0.2237 2.2227632371514439E-01
2R_13646306_SNP A G 0.06701 13 181 0.2237 2.2227632371514439E-01
2R_13646311_SNP G T 0.06218 12 181 0.2948 3.5734965410047315E-01
2R_13646319_SNP G C 0.4947 93 95 0.2891 1.7286790447029277E-01
2R_13646326_SNP A T 0.06701 13 181 0.2197 2.1707027054522487E-01
2R_13646367_SNP G C 0.06186 12 182 0.07737 5.9994804462538839E-02
2R_13646423_SNP A T 0.06091 12 185 0.1119 9.0632313287330124E-02
2R_13646424_SNP T C 0.06061 12 186 0.1095 8.9103496427501927E-02
2R_13646432_SNP T C 0.05584 11 186 0.1306 1.1257641064888202E-01
2R_13646434_SNP T C 0.05612 11 185 0.1072 8.9029699628875414E-02
2R_13646458_SNP G A 0.1701 33 161 0.2718 2.5220409609574790E-01
2R_13646476_SNP T C 0.05641 11 184 0.3134 4.1734455845744556E-01
2R_13646518_SNP G A 0.2581 48 138 0.2387 3.9980509115073015E-01
2R_13646534_SNP T G 0.4599 86 101 0.9117 7.9114092485137266E-01
2R_13646564_SNP T C 0.06566 13 185 0.6591 7.1774156562088642E-01
2R_13646571_SNP C G 0.4 76 114 0.1426 1.0054770451643991E-01
2R_13646603_SNP G A 0.3904 73 114 0.008119 5.9861653949759988E-03
2R_13646777_SNP C T 0.2804 53 136 0.848 8.6583722763749127E-01
2R_13646991_INS TT T 0.1398 26 160 0.8921 8.8867735207352050E-01
2R_13647002_SNP T C 0.1276 25 171 0.3512 4.8325433534362350E-01
2R_13647303_SNP A G 0.05 10 190 0.7258 6.1672229950024116E-01
2R_13647361_SNP C A 0.1378 27 169 0.5566 7.0076989001445700E-01
2R_13647470_SNP C T 0.4817 92 99 0.6929 4.6689254862443474E-01
2R_13647480_SNP C G 0.4868 92 97 0.7097 4.7119885764059544E-01
2R_13647511_SNP A C 0.1237 24 170 0.2057 1.2990828566964685E-01
2R_13647534_SNP A C 0.4889 88 92 0.579 3.2208637199874224E-01
2R_13647609_SNP A C 0.4188 80 111 0.4729 6.8362996892613259E-01
2R_13647654_SNP A G 0.1036 20 173 0.8757 8.5705267125323459E-01
2R_13647714_SNP A G 0.3938 76 117 0.4079 5.6285131387402176E-01
2R_13647854_SNP A T 0.1031 20 174 0.615 6.2753625733887808E-01
2R_13647867_SNP G C 0.3469 68 128 0.4063 5.3096405447708916E-01
2R_13647927_SNP T C 0.3508 67 124 0.3654 3.8068630481404453E-01
2R_13647940_SNP T G 0.06 12 188 0.1065 1.1140529352485939E-01
2R_13648030_SNP A G 0.2969 57 135 0.1391 1.5204756816415166E-01
2R_13648047_INS TT T 0.3098 57 127 0.124 1.2003068250323812E-01
2R_13648066_SNP C T 0.2857 56 140 0.233 3.4813922590473556E-01
2R_13648088_SNP C G 0.3214 54 114 0.09857 9.8730280825744421E-02
2R_13648098_SNP A G 0.05528 11 188 0.9425 8.8364733996145484E-01
2R_13648245_SNP T A 0.2614 46 130 0.3289 2.6342197936567113E-01
2R_13648267_SNP A G 0.2614 46 130 0.292 2.4868783017983642E-01
2R_13648297_SNP A G 0.2655 47 130 0.7475 9.2801215178707763E-01
2R_13648307_SNP T C 0.3299 64 130 0.3574 2.8033269299535535E-01
2R_13648334_SNP C T 0.05584 11 186 0.03896 6.7950056870583683E-02
2R_13648425_SNP T C 0.08122 16 181 0.3836 4.8092023559491626E-01
2R_13648433_SNP T C 0.06061 12 186 0.7239 7.2379253255827714E-01
2R_13648448_DEL A AATGGTTGTG 0.4896 94 98 0.5575 5.6489302068688629E-01
2R_13648458_INS CCATTATTCTC C 0.5 94 94 0.532 4.9563938611669744E-01
2R_13648576_DEL A AGTCCATA 0.07614 15 182 0.2623 3.2821921896133810E-01
2R_13648581_SNP A G 0.4629 81 94 0.9993 9.9280677428670783E-01
2R_13648592_SNP T C 0.4897 95 99 0.8037 8.3361526058268542E-01
2R_13648614_SNP C A 0.4497 85 104 0.4286 5.1097787402133910E-01
2R_13648653_SNP A C 0.4346 83 108 0.2955 3.3201069429758923E-01
2R_13648703_SNP A G 0.1949 38 157 0.33 3.3613171726990998E-01
2R_13648759_DEL C CC 0.06566 13 185 0.2225 1.6271582207980650E-01
2R_13648928_SNP G T 0.05584 11 186 0.1402 1.5825180335401423E-01
2R_13648929_SNP A C 0.456 88 105 0.8358 6.8740813934245493E-01
2R_13648974_SNP C T 0.0603 12 187 0.09582 1.1548548140907777E-01
2R_13648988_SNP G A 0.4737 90 100 0.2576 2.1261545352604516E-01
2R_13649038_SNP C A 0.4332 81 106 0.6461 4.9907601122671319E-01
2R_13649079_SNP T A 0.4158 79 111 0.3764 3.4300401447127982E-01
2R_13649123_SNP G A 0.4396 80 102 0.4255 3.5916789393273674E-01
2R_13649129_SNP T G 0.4348 80 104 0.3157 4.1079947471670053E-01
2R_13649195_SNP C T 0.4392 83 106 0.1921 1.6714918098356535E-01
2R_13649215_SNP T C 0.4332 81 106 0.2271 2.0810084185800026E-01
2R_13649218_SNP A G 0.4255 80 108 0.1727 1.6246957489608416E-01
2R_13649417_SNP A G 0.3333 63 126 0.0307 3.4662197098923896E-02
2R_13649743_SNP T G 0.4895 93 97 0.08851 8.3480948279328726E-02
2R_13649932_SNP A C 0.0603 12 187 0.1556 1.7625104225561616E-01
2R_13650058_SNP T C 0.05528 11 188 0.1284 1.3920548116641984E-01
2R_13650059_SNP A C 0.3915 74 115 0.1575 1.1314792053447420E-01
2R_13650061_SNP A G 0.05051 10 188 0.1586 1.7825736342390641E-01
2R_13650070_SNP C T 0.4531 87 105 0.06351 4.6340996687572557E-02
2R_13650103_SNP T A 0.4709 89 100 0.08122 5.1959919364877219E-02
2R_13650139_SNP C A 0.0603 12 187 0.1169 1.2666874309468623E-01
2R_13650165_SNP A T 0.4105 78 112 0.3273 2.3086076992893345E-01
2R_13650235_SNP A G 0.4574 86 102 0.07005 5.3090224344627172E-02
2R_13650268_SNP C T 0.1168 23 174 0.1642 1.9988440351189807E-01
2R_13650343_SNP G C 0.06 12 188 0.115 1.2536254095034360E-01
2R_13650346_SNP A G 0.05051 10 188 0.1985 2.6750908327454115E-01
2R_13650406_SNP G A 0.05076 10 187 0.6225 6.6680424737777921E-01
2R_13650436_SNP C G 0.1856 36 158 0.3883 2.8520628491559574E-01
2R_13650463_SNP A G 0.105 21 179 0.1679 1.8668166385752250E-01
2R_13650469_SNP T C 0.381 72 117 0.4442 4.2740118139606220E-01
2R_13650490_SNP T G 0.3989 71 107 0.5642 4.7899829010832828E-01
2R_13650639_SNP C T 0.4892 91 95 0.9747 7.5836234271514003E-01
2R_13650708_SNP A G 0.06 12 188 0.115 1.2536254095034360E-01
2R_13650714_SNP T C 0.05076 10 187 0.1354 1.4054477795851761E-01
2R_13650729_SNP A G 0.3016 57 132 0.4731 3.1919879760335601E-01
2R_13650876_SNP A C 0.4787 90 98 0.9516 8.2243030589733124E-01
2R_13651038_SNP T G 0.203 40 157 0.5769 8.8067269603416243E-01
2R_13651047_SNP A G 0.07071 14 184 0.675 9.1801992477280980E-01
2R_13651086_SNP C T 0.08673 17 179 0.3994 4.0357107417236249E-01
2R_13651155_SNP G A 0.2165 42 152 0.5824 9.5548975385594992E-01
2R_13651165_SNP T G 0.4346 83 108 0.7838 5.0692099737404650E-01
2R_13651192_DEL A AA 0.172 32 154 0.6376 8.2964180652152231E-01
2R_13651212_DEL T TT 0.05051 10 188 0.1173 1.2433303952013797E-01
2R_13651295_SNP A G 0.1487 29 166 0.621 3.5825998768029155E-01
2R_13651378_SNP C T 0.4894 92 96 0.5003 3.5025957843099353E-01
2R_13651379_SNP T C 0.055 11 189 0.1439 1.6316011186795465E-01
2R_13651421_SNP T C 0.055 11 189 0.1439 1.6316011186795465E-01
2R_13651427_SNP C G 0.1295 25 168 0.8405 7.5083871718473572E-01
2R_13651439_SNP C T 0.1762 34 159 0.7806 7.6492577425401542E-01
2R_13651526_SNP T C 0.1429 28 168 0.8704 8.2956832540805037E-01
2R_13651561_SNP C G 0.05051 10 188 0.1518 1.7205382336229513E-01
2R_13651567_SNP C A 0.09278 18 176 0.3305 3.8004241969782193E-01
2R_13651607_SNP A T 0.07576 15 183 0.2012 1.9869299533628104E-01
2R_13651609_SNP C T 0.09645 19 178 0.1675 1.4192068271233271E-01
2R_13651618_SNP T C 0.101 20 178 0.1361 1.2356385029069139E-01
2R_13651885_SNP T C 0.4921 94 97 0.8421 5.5308616746389550E-01
2R_13651903_SNP A T 0.1066 21 176 0.1541 7.4985731150425644E-02
2R_13651934_SNP T A 0.2538 50 147 0.5955 4.7368809508212406E-01
2R_13652040_SNP T C 0.06566 13 185 0.4189 4.7572908295812555E-01
2R_13652136_SNP A G 0.05556 11 187 0.1459 1.6600288878833169E-01
2R_13652222_SNP C A 0.0603 12 187 0.1113 1.3660948234716619E-01
2R_13652339_SNP A G 0.3933 70 108 0.5151 4.5305928095059222E-01
2R_13652369_SNP G A 0.4378 81 104 0.5083 2.9145173119701484E-01
2R_13652571_SNP T G 0.4263 81 109 0.5969 3.5538372290978992E-01
2R_13652585_SNP G A 0.4355 81 105 0.6113 3.6925066059369827E-01
2R_13652586_SNP T C 0.4309 81 107 0.5106 3.0332729314299767E-01
2R_13652596_SNP T C 0.4316 82 108 0.5719 3.4015448380816815E-01
2R_13652671_SNP A G 0.1371 27 170 0.3096 2.1394133527622650E-01
2R_13652676_SNP G A 0.2781 52 135 0.8558 8.8990995910288673E-01
2R_13652737_SNP G T 0.4108 76 109 0.4935 3.7465178964879398E-01
2R_13652848_SNP G A 0.1071 21 175 0.159 2.5783519017577239E-01
2R_13652923_SNP C G 0.3797 71 116 0.4045 2.5317248512676160E-01
2R_13652944_SNP G T 0.1701 33 161 0.2169 1.2780011335134678E-01
2R_13652954_SNP A G 0.2 39 156 0.8961 6.7400443875376914E-01
2R_13652962_SNP T C 0.1168 23 174 0.1225 1.5032231494574622E-01
2R_13652968_SNP A G 0.1615 31 161 0.1329 7.8732895213642087E-02
2R_13653031_SNP A G 0.055 11 189 0.1439 1.6316011186795465E-01
2R_13653034_SNP G A 0.2602 51 145 0.7991 9.0170646897996065E-01
2R_13653229_SNP A G 0.4415 83 105 0.6554 3.5869758730776968E-01
2R_13653301_SNP C T 0.3646 70 122 0.3896 2.0727565617907773E-01
2R_13653434_SNP T A 0.1804 35 159 0.9085 6.6091769851405835E-01
2R_13653914_SNP A G 0.2789 53 137 0.1531 3.2309324043940146E-01
2R_13654281_SNP T C 0.2332 45 148 0.1328 1.1534127643998493E-01
2R_13654326_SNP G A 0.09278 18 176 0.8388 7.3477993863662561E-01
2R_13654460_SNP G T 0.2581 48 138 0.1741 3.8079527579980510E-01
2R_13654560_SNP A G 0.06 12 188 0.7818 5.7650649214003069E-01
2R_13654649_SNP T G 0.3386 64 125 0.1849 3.0886550927647938E-01
2R_13654686_SNP T C 0.065 13 187 0.3986 9.5295737760983712E-01
2R_13654820_SNP G A 0.1244 24 169 0.5191 1.9226963756909909E-01
2R_13654838_SNP T C 0.1134 22 172 0.771 3.6397387831153905E-01
2R_13654880_SNP G A 0.1202 22 161 0.6888 3.2871693823248682E-01
2R_13654982_SNP G A 0.2021 38 150 0.1967 1.7216257702857940E-01
2R_13654991_SNP G C 0.3455 66 125 0.1757 3.2120378872426336E-01
2R_13655113_SNP C T 0.367 69 119 0.2731 4.6411338029918536E-01
2R_13655116_SNP A T 0.1856 36 158 0.8596 4.7458527291342834E-01
2R_13655125_SNP C G 0.3717 71 120 0.2632 4.5551565435500496E-01
2R_13655234_SNP A G 0.3298 62 126 0.2987 4.5120417583450723E-01
2R_13655238_SNP T A 0.1302 25 167 0.4813 3.3418135749424815E-01
2R_13655244_INS TTCA T 0.3204 58 123 0.3874 6.0814937888142828E-01
2R_13655309_SNP T C 0.1309 25 166 0.4882 3.4980931798170922E-01
2R_13655372_SNP C T 0.1474 28 162 0.7049 5.9291629761465992E-01
2R_13655402_SNP G A 0.2105 40 150 0.1741 1.5663129242143736E-01
2R_13655467_SNP G A 0.2579 49 141 0.3025 2.8876889261883787E-01
2R_13655668_SNP G A 0.3822 73 118 0.1225 1.2462165573773931E-01
2R_13655685_SNP A G 0.3854 74 118 0.2452 2.6535653416647553E-01
2R_13655758_SNP T C 0.148 29 167 0.3032 3.0609198778852487E-01
2R_13655911_SNP A G 0.2086 39 148 0.5521 3.9655972225474734E-01
2R_13655974_SNP T A 0.1451 28 165 0.4002 3.9152824626005156E-01
2R_13656019_SNP G A 0.1495 29 165 0.2805 2.5459436915244860E-01
2R_13656085_SNP G A 0.3462 63 119 0.366 3.3046805482123731E-01
2R_13656247_SNP T C 0.139 26 161 0.4485 4.4120825939030794E-01
2R_13656295_SNP A G 0.1429 27 162 0.5568 5.3838452488761068E-01
2R_13656301_SNP A G 0.1571 30 161 0.542 5.1536537837051322E-01
2R_13656463_SNP G T 0.1587 30 159 0.6668 7.6768291525922572E-01
2R_13656550_SNP T C 0.05025 10 189 0.1965 2.8742816060887721E-01
2R_13656595_SNP C T 0.1828 34 152 0.9219 9.5994919338006324E-01
2R_13656667_SNP G C 0.09744 19 176 0.5528 5.1905499185713588E-01
2R_13656709_SNP T G 0.1111 22 176 0.7548 7.4472836194991610E-01
2R_13656749_SNP A T 0.1865 36 157 0.9739 9.7151289376585648E-01
2R_13656758_SNP T A 0.08901 17 174 0.6918 7.4768380545944080E-01
2R_13656762_SNP T A 0.08421 16 174 0.719 7.8788690985636245E-01
2R_13656764_SNP A T 0.08421 16 174 0.719 7.8788690985636245E-01
2R_13656767_SNP C T 0.07895 15 175 0.7849 9.0888025552536289E-01
2R_13656771_SNP C G 0.07937 15 174 0.7827 8.3099250359284615E-01
2R_13656957_SNP A G 0.2094 40 151 0.9662 8.3673457802332929E-01
2R_13657020_SNP T C 0.2094 40 151 0.7404 6.4596527412063809E-01
2R_13657038_SNP G T 0.2105 40 150 0.7781 6.4288719746443346E-01
2R_13657058_SNP G A 0.2222 42 147 0.9767 9.8242264001350588E-01
2R_13657166_SNP C G 0.2751 52 137 0.9848 8.9489616844775755E-01
2R_13657172_SNP A G 0.05556 11 187 0.7003 6.2019268454517618E-01
2R_13657181_SNP A G 0.2063 39 150 0.9252 6.7314760313498057E-01
2R_13657228_SNP C T 0.2408 46 145 0.9938 9.4972121273713861E-01
2R_13657297_SNP G A 0.09137 18 179 0.2571 3.4260693289925714E-01
2R_13657316_SNP T C 0.1459 27 158 0.9507 7.7270957462475887E-01
2R_13657398_SNP G A 0.1711 32 155 0.8882 7.6736070449115190E-01
2R_13657560_SNP T C 0.1728 33 158 0.824 8.0835916327288548E-01
2R_13657575_SNP T C 0.1489 28 160 0.5575 3.5738076631606186E-01
2R_13657643_SNP T G 0.2941 55 132 0.797 5.5976532356725017E-01
2R_13657644_SNP T C 0.2984 57 134 0.6986 4.7542389326715107E-01
2R_13657696_SNP T C 0.3333 63 126 0.8843 8.5509507550451702E-01
2R_13657713_INS ATGTA A 0.2766 52 136 0.6372 4.7791877538050342E-01
2R_13657733_SNP A T 0.2857 54 135 0.7142 5.3863687084448630E-01
2R_13657736_SNP C T 0.2766 52 136 0.6188 4.4597776348524087E-01
2R_13657739_SNP A C 0.2857 54 135 0.7372 6.8582649072005730E-01
2R_13657749_SNP A G 0.2857 54 135 0.6078 4.4820016788945349E-01
2R_13657758_INS AAATG A 0.3369 63 124 0.9948 7.6846887010788634E-01
2R_13657838_DEL A AAACAT 0.1753 34 160 0.07008 6.8361449636126212E-02
2R_13657838_SNP T A 0.05625 9 151 0.1456 1.6223183766675475E-01
2R_13657843_SNP C T 0.05625 9 151 0.1456 1.6223183766675475E-01
2R_13657853_SNP T G 0.2963 56 133 0.8188 5.8463503772527536E-01
2R_13657867_SNP A C 0.3632 69 121 0.2958 6.3157516763552135E-01
2R_13657903_SNP A C 0.05528 11 188 0.7138 6.2054045723102624E-01
2R_13658081_SNP G T 0.2474 47 143 0.1126 1.0734016047318073E-01
2R_13658159_SNP T C 0.1277 24 164 0.224 2.0882983594039051E-01
2R_13658166_SNP A G 0.09184 18 178 0.5152 4.5277905494087223E-01
2R_13658192_SNP C T 0.2727 51 136 0.1855 1.8336769222109883E-01
2R_13658246_SNP G A 0.1719 33 159 0.4515 3.5329534409393248E-01
2R_13658257_SNP T A 0.0603 12 187 0.6132 5.0232058007317160E-01
2R_13658345_SNP T C 0.08081 16 182 0.2068 1.0141292730034612E-01
2R_13658510_SNP G A 0.2086 39 148 0.02017 2.6926038948094911E-02
2R_13658702_SNP G A 0.2216 41 144 0.4855 3.5171980501169897E-01
2R_13658777_SNP A G 0.2074 39 149 0.7012 5.1064796016606362E-01
2R_13658975_SNP T C 0.2337 43 141 0.9437 5.6817213086913498E-01
2R_13659011_SNP A G 0.2234 42 146 0.6791 3.8138347711078746E-01
2R_13659083_SNP A G 0.1913 35 148 0.9076 6.8294402557270495E-01
2R_13659182_SNP G A 0.2842 54 136 0.6212 3.6105930874762504E-01
2R_13659214_SNP C G 0.2804 53 136 0.6352 3.7077633864271720E-01
2R_13659223_SNP T C 0.07179 14 181 0.05856 6.1859453743726228E-02
2R_13659321_SNP T A 0.2368 45 145 0.818 5.7527579698971820E-01
2R_13659328_SNP C T 0.1192 23 170 0.5405 9.7732490177611686E-01
2R_13659428_SNP A G 0.05102 10 186 0.1291 1.7840945048819967E-01
2R_13659473_SNP G A 0.2872 54 134 0.479 2.8689237741142382E-01
2R_13659551_SNP G A 0.05051 10 188 0.1197 2.0089123451575519E-01
2R_13659708_SNP G C 0.2947 56 134 0.4194 6.9063272718243596E-01
2R_13659992_SNP T A 0.06154 12 183 0.4765 9.1498081730185121E-01
2R_13660008_SNP A G 0.1071 21 175 0.893 5.9277484063842478E-01
2R_13660309_SNP A G 0.05025 10 189 0.797 7.5244871969750515E-01
2R_13660314_SNP T C 0.08629 17 180 0.4122 3.9515322366960348E-01
2R_13660391_SNP C A 0.4415 83 105 0.5184 6.2925361418281667E-01
2R_13660432_SNP T G 0.2434 46 143 0.02398 3.2138540694104968E-02
2R_13660580_SNP G A 0.4194 78 108 0.4694 4.1123044701419109E-01
2R_13660712_SNP C T 0.4392 83 106 0.4011 3.8786582723361818E-01
2R_13660718_SNP C A 0.2963 56 133 0.1903 2.7006881496215274E-01
2R_13660719_SNP C A 0.2979 56 132 0.1763 2.5252500973490000E-01
2R_13660721_SNP G A 0.4392 83 106 0.2691 2.7137693716811084E-01
2R_13660801_SNP C G 0.06599 13 184 0.5329 4.6629949940178306E-01
2R_13660814_SNP A C 0.06599 13 184 0.5296 4.6517002574195454E-01
2R_13660882_SNP C G 0.08122 16 181 0.8108 9.8321898161020860E-01
2R_13661101_SNP G A 0.2139 40 147 0.2236 3.3924721036378269E-01
2R_13661148_DEL G GTTC 0.1813 33 149 0.4001 6.1110930391428364E-01
2R_13661212_SNP G A 0.09596 19 179 0.01187 8.9104078273157472E-02
2R_13661263_SNP A G 0.3369 63 124 0.1075 1.5578935629054080E-01
2R_13661288_SNP G A 0.1198 23 169 0.7004 5.2491746396782046E-01
2R_13661328_SNP C T 0.05025 10 189 0.08295 1.0418051444466148E-01
2R_13661365_DEL G GGGGTTTTATTCT 0.07216 14 180 0.07412 5.0024986348775258E-01
2R_13661379_SNP T G 0.1762 34 159 0.1726 1.5240655712377582E-01
2R_13661398_SNP A C 0.2821 55 140 0.00345 1.4999009836449423E-02
2R_13661404_SNP C T 0.2792 55 142 0.003146 1.2357701238384960E-02
2R_13661412_SNP T A 0.1269 25 172 0.6423 4.5793103705072957E-01
2R_13661424_SNP G A 0.203 40 157 0.004232 2.3628168091360053E-02
2R_13661441_SNP T A 0.1364 27 171 0.936 6.6468218047977667E-01
2R_13661442_SNP T A 0.1364 27 171 0.936 6.6468218047977667E-01
2R_13661445_INS TT T 0.06383 12 176 0.001871 2.3081085672843789E-02
2R_13661543_SNP T C 0.1263 25 173 0.03101 1.2188745421712177E-01
2R_13661549_SNP A G 0.05051 10 188 0.7926 7.3232861210081723E-01
2R_13661565_SNP C T 0.2565 49 142 0.009564 1.2839815475850275E-02
2R_13661829_SNP A G 0.2857 54 135 0.04882 2.7831443252089805E-02
2R_13661990_SNP T C 0.09896 19 173 0.396 4.7441134764597537E-01
2R_13662036_SNP G A 0.05102 10 186 0.6707 9.5599705997368878E-01
2R_13662088_SNP T G 0.1042 20 172 0.4107 5.2169860368088727E-01
2R_13662173_SNP A T 0.2667 52 143 0.2148 2.2708125276500690E-01
2R_13662182_SNP G A 0.3073 59 133 0.3362 3.3098542885311066E-01
2R_13662213_SNP G C 0.2113 41 153 0.08855 1.0074741711785151E-01
2R_13662214_SNP C G 0.2183 43 154 0.117 1.3948048181111405E-01
2R_13662239_SNP T C 0.2234 44 153 0.1663 1.8978586722473845E-01
2R_13662247_SNP A G 0.09596 19 179 0.5249 5.4099771513162276E-01
2R_13662410_SNP G C 0.1414 28 170 0.1785 2.5654559190833148E-01
2R_13662719_SNP A G 0.06557 12 171 0.1522 1.2510194803258667E-01
2R_13662852_SNP T G 0.3281 63 129 0.4226 5.1233829198253467E-01
2R_13662995_SNP G A 0.05528 11 188 0.09103 1.1558572022310898E-01
2R_13663065_SNP A G 0.3212 62 131 0.03297 3.8401192216541695E-02
2R_13663080_SNP A G 0.202 40 158 0.001224 3.2169436782577901E-03
2R_13663125_SNP G A 0.1466 28 163 0.8756 8.3735665645757718E-01
2R_13663128_SNP T G 0.1042 20 172 0.3741 4.5125354105398530E-01
2R_13663170_SNP A G 0.1846 36 159 0.03982 7.8412041755637721E-02
2R_13663186_SNP G A 0.1804 35 159 0.4379 6.6696297364073698E-01
2R_13663215_SNP A G 0.3874 74 117 0.09408 1.1302877272106038E-01
2R_13663231_SNP A G 0.2042 39 152 0.06525 8.3793594181465370E-02
2R_13663382_SNP G A 0.4603 87 102 0.1891 1.8227498586956770E-01
2R_13663383_SNP A G 0.1047 20 171 0.4094 5.3612791986553687E-01
2R_13663402_SNP A T 0.1263 25 173 0.9509 9.5651047009794310E-01
2R_13663417_SNP A T 0.1042 20 172 0.4099 4.9587775590549321E-01
2R_13663426_SNP A C 0.3402 66 128 0.05838 8.7038593120464469E-02
2R_13663427_SNP G A 0.2865 55 137 0.2384 3.0441935496463790E-01
2R_13663429_SNP G C 0.4656 88 101 0.2262 2.6024122388391890E-01
2R_13663432_SNP A T 0.1481 28 161 0.8313 7.5745165158259220E-01
2R_13663450_SNP T C 0.1518 29 162 0.8985 8.3804063281695784E-01
2R_13663462_SNP A G 0.1042 20 172 0.4099 4.9587775590549321E-01
2R_13663591_SNP A G 0.1518 29 162 0.917 8.8246794850787724E-01
2R_13663604_SNP A G 0.1122 22 174 0.9662 9.3165352224821962E-01
2R_13663605_SNP A G 0.1122 22 174 0.9662 9.3165352224821962E-01
2R_13663628_SNP T A 0.4323 83 109 0.7753 7.8365430970495831E-01
2R_13663630_SNP A G 0.4427 85 107 0.7832 7.7541905007570588E-01
2R_13663633_SNP C A 0.4316 82 108 0.7423 7.3190933066587482E-01
2R_13663634_SNP T G 0.4427 85 107 0.8549 8.5494888887195852E-01
2R_13663796_SNP C A 0.4444 84 105 0.4967 4.5123270196029397E-01
2R_13663835_SNP C A 0.4271 82 110 0.1437 1.3213513314627456E-01
2R_13663892_SNP A G 0.1571 30 161 0.752 6.9245338604807638E-01
2R_13663895_SNP G A 0.4263 81 109 0.9343 7.1493922652527897E-01
2R_13663934_SNP A C 0.1099 21 170 0.3367 4.2015718423053883E-01
2R_13663937_SNP A C 0.3172 59 127 0.2344 2.9847789394729229E-01
2R_13663949_SNP G A 0.1212 24 174 0.2716 1.7263179980463528E-01
2R_13663952_SNP T C 0.1168 23 174 0.2362 9.4840612328616292E-02
2R_13663994_SNP A G 0.3936 74 114 0.9419 7.9038744850519682E-01
2R_13664008_SNP A G 0.1094 21 171 0.339 4.2455462250177667E-01
2R_13664069_SNP T G 0.09574 18 170 0.4021 5.3389849761351471E-01
2R_13664114_SNP A T 0.2398 47 149 0.9432 8.2344038375382378E-01
2R_13664141_SNP C T 0.1786 35 161 0.312 3.8359360614418625E-01
2R_13664164_SNP C T 0.3731 72 121 0.2736 2.5604202145906185E-01
2R_13664297_SNP A G 0.1071 21 175 0.1558 1.9903180180771118E-01
2R_13664309_SNP A G 0.09474 18 172 0.496 5.6458107081079900E-01
2R_13664390_SNP G A 0.2299 43 144 0.944 8.7555351829951233E-01
2R_13664398_SNP A G 0.1421 27 163 0.507 4.9502714526687763E-01
2R_13664426_SNP T C 0.07576 15 183 0.5661 6.8541945466958842E-01
2R_13664534_SNP C T 0.07071 14 184 0.5037 3.7124606475603683E-01
2R_13664540_SNP G C 0.2775 53 138 0.2772 4.1367149858634999E-01
2R_13664578_SNP G T 0.1436 27 161 0.3007 2.9346728561312752E-01
2R_13664692_SNP A G 0.4894 92 96 0.1854 2.6316753395362591E-01
2R_13664750_SNP G A 0.05102 10 186 0.4763 4.7654010404172031E-01
2R_13664798_SNP T C 0.4845 94 100 0.4501 4.8072307060532404E-01
2R_13664846_SNP A G 0.07407 14 175 0.2843 1.5487956328456964E-01
2R_13664974_SNP G C 0.4154 81 114 0.4672 4.1043353941685179E-01
2R_13664995_SNP G A 0.2857 54 135 0.3217 3.5640236423556904E-01
2R_13665074_SNP A G 0.08543 17 182 0.6145 8.7696266371854981E-01
2R_13665083_SNP A G 0.3041 59 135 0.6788 7.7920572375046970E-01
2R_13665086_SNP A G 0.2947 56 134 0.5823 6.7670261293634182E-01
2R_13665092_SNP G C 0.3021 58 134 0.6199 6.9042267039238092E-01
2R_13665146_SNP T C 0.4974 95 96 0.68 8.0237416921244376E-01
2R_13665160_SNP T G 0.08995 17 172 0.5797 6.0633516227050821E-01
2R_13665233_SNP T A 0.2789 53 137 0.9097 8.9502434589538959E-01
2R_13665383_SNP A C 0.2629 51 143 0.324 3.4819672712001914E-01
2R_13665419_SNP A G 0.2629 51 143 0.3158 3.8350113695926580E-01
2R_13665575_SNP G A 0.127 24 165 0.2095 2.8990093407145379E-01
2R_13665593_SNP C T 0.2784 54 140 0.8903 7.0878550889086234E-01
2R_13665608_SNP T C 0.2396 46 146 0.3725 4.3550422287675283E-01
2R_13665770_SNP T C 0.1979 38 154 0.6913 9.7161635649113320E-01
2R_13665773_SNP T C 0.2021 39 154 0.6719 9.7578778200964811E-01
2R_13665785_SNP G T 0.2113 41 153 0.7019 9.4071687098610401E-01
2R_13665797_SNP G A 0.3403 65 126 0.6623 5.9621843109731254E-01
2R_13665884_SNP C T 0.1429 24 144 0.7963 6.5214170711094954E-01
2R_13666049_SNP T G 0.08163 16 180 0.2294 4.5829689888487080E-01
2R_13666076_SNP A G 0.09645 19 178 0.01296 3.2864001376046920E-02
2R_13666085_SNP G C 0.2487 47 142 0.4922 6.5270894387431411E-01
2R_13666109_SNP T C 0.1579 30 160 0.09738 9.9459273554999617E-02
2R_13666112_SNP T G 0.1571 30 161 0.09358 9.5730924324745947E-02
2R_13666115_SNP A T 0.1562 30 162 0.0973 1.0500656723757451E-01
2R_13666138_SNP A G 0.1152 22 169 0.02172 3.5310358901945921E-02
2R_13666139_SNP A G 0.2539 49 144 0.2154 3.8136048944349643E-01
2R_13666271_SNP A C 0.05208 10 182 0.9838 7.6010399406386553E-01
2R_13666342_SNP A G 0.1071 21 175 0.1445 2.3417932161583310E-01
2R_13666428_SNP T C 0.2684 51 139 0.5375 5.4431329329170774E-01
2R_13666459_SNP T G 0.3196 62 132 0.6494 6.6471080954109929E-01
2R_13666541_SNP A G 0.1487 29 166 0.589 6.8424225202770161E-01
2R_13666619_SNP T C 0.09326 18 175 0.3232 5.8986210696907204E-01
2R_13666661_SNP A G 0.276 53 139 0.8153 9.2877415312933509E-01
2R_13666676_SNP T C 0.159 31 164 0.3923 5.2269730144451887E-01
2R_13666703_SNP A G 0.102 20 176 0.3418 6.1742015656294991E-01
2R_13666853_SNP C A 0.1615 31 161 0.3866 5.5818921578069691E-01
2R_13666934_SNP T C 0.139 26 161 0.4508 6.5129636578974437E-01
2R_13666961_SNP G T 0.2222 42 147 0.9286 5.4824888489941848E-01
2R_13667030_SNP A G 0.1623 31 160 0.2583 2.3088950237486350E-01
2R_13667084_SNP C T 0.224 43 149 0.6395 6.0688375870389433E-01
2R_13667102_SNP A G 0.07576 15 183 0.2727 3.2135353469415162E-01
2R_13667105_SNP G A 0.07107 14 183 0.2341 2.6674369244776930E-01
2R_13667246_SNP C T 0.08586 17 181 0.4259 6.8328121254196572E-01
2R_13667258_SNP T C 0.08586 17 181 0.3401 5.5211733805349494E-01
2R_13667275_SNP C A 0.09137 18 179 0.4962 7.7498144676722946E-01
2R_13667426_SNP A G 0.09137 18 179 0.4671 6.1267545155774572E-01
2R_13667498_SNP C T 0.178 34 157 0.7403 7.7362266235062072E-01
2R_13667519_SNP A G 0.1168 23 174 0.5845 8.2814766282820940E-01
2R_13667726_SNP C T 0.2081 41 156 0.7137 4.4822944589800895E-01
2R_13667729_SNP A G 0.1162 23 175 0.6029 8.9952245432099542E-01
2R_13667795_SNP G A 0.1313 26 172 0.6502 4.8794154427765768E-01
2R_13667903_SNP G A 0.445 85 106 0.6103 7.1445320630250042E-01
2R_13667915_SNP G A 0.1633 32 164 0.7585 5.3633267338507873E-01
2R_13667990_SNP C G 0.1582 31 165 0.6694 4.3368799685906789E-01
2R_13667999_SNP A C 0.1613 30 156 0.9713 7.7470499750675703E-01
2R_13668112_SNP A G 0.1429 28 168 0.9699 7.4861807392048285E-01
2R_13668346_SNP T A 0.11 22 178 0.2521 2.1423271500423291E-01
2R_13668376_SNP A G 0.1623 31 160 0.3186 3.5038248476914413E-01
2R_13668490_SNP A G 0.1162 23 175 0.3421 4.3494089032250027E-01
2R_13668502_SNP A G 0.09845 19 174 0.8937 7.1350594693989278E-01
2R_13668821_SNP A G 0.1026 20 175 0.8153 5.1984621773775719E-01
2R_13669183_SNP T C 0.07143 14 182 0.9216 9.2864183958626523E-01
2R_13669221_SNP T C 0.06533 13 186 0.1397 8.3657740526160485E-02
2R_13669335_SNP T C 0.08205 16 179 0.5804 6.1601574951800020E-01
2R_13669442_SNP T G 0.08808 17 176 0.02781 2.4143881523928934E-02
2R_13669444_SNP A C 0.08763 17 177 0.03791 2.5211563234291801E-02
2R_13669480_SNP C T 0.08718 17 178 0.03093 2.9088422623651158E-02
2R_13669531_SNP A T 0.3138 59 129 0.3142 3.5789349631478251E-01
2R_13669690_SNP A G 0.07368 14 176 0.01451 1.1493158879154648E-02
2R_13669692_SNP A G 0.05612 11 185 0.2281 3.1174287661028943E-01
2R_13669728_SNP T C 0.07222 13 167 0.02434 1.7730237230615353E-02
2R_13669738_INS AG A 0.06215 11 166 0.08753 6.2850162277129404E-02
2R_13669741_SNP A T 0.256 43 125 0.8067 9.3767548782089094E-01
2R_13669753_SNP G T 0.06215 11 166 0.08343 5.6370389654604613E-02
2R_13669755_SNP C G 0.0618 11 167 0.08448 6.2451230616532780E-02
2R_13669766_SNP A C 0.07143 13 169 0.03432 2.0297803314622574E-02
2R_13669771_SNP A T 0.06557 12 171 0.034 2.8744189400330251E-02
2R_13669796_SNP T C 0.06452 12 174 0.02151 1.3369048288809589E-02
2R_13669809_SNP T G 0.2655 47 130 0.37 5.2357911996269813E-01
2R_13669811_SNP T C 0.2629 46 129 0.3433 4.9485127297932929E-01
2R_13669842_SNP G T 0.06349 12 177 0.1065 8.7154701683810787E-02
2R_13671084_SNP G A 0.2772 51 133 0.8046 7.3772171779762274E-01
2R_13671117_SNP G T 0.3492 66 123 0.1728 3.2192491838158876E-01
2R_13671122_SNP A T 0.0567 11 183 0.02172 1.7116975783224013E-02
2R_13671147_SNP T A 0.0567 11 183 0.6357 6.0384719750991978E-01
2R_13671174_SNP T C 0.0567 11 183 0.03613 4.2789724889813488E-02
2R_13671211_SNP G A 0.06122 12 184 0.04032 3.7173647825358792E-02
2R_13671222_SNP A G 0.2872 54 134 0.779 8.6784728009389644E-01
2R_13671243_INS AA A 0.1768 29 135 0.382 5.6198963480517072E-01
2R_13671246_SNP C G 0.2081 36 137 0.3507 5.7846351468066803E-01
2R_13671268_SNP G C 0.1005 19 170 0.08673 6.0331423668755595E-02
2R_13671509_SNP G T 0.3105 59 131 0.687 5.0507378599197228E-01
2R_13671522_SNP G C 0.4368 83 107 0.2153 1.0878791980902758E-01
2R_13671782_SNP G T 0.3421 65 125 0.5986 5.4961615084932558E-01
2R_13671818_SNP G A 0.2513 47 140 0.1232 7.4250145859542552E-02
2R_13671870_SNP T C 0.1257 24 167 0.5315 4.1143452771163147E-01
2R_13671972_SNP A T 0.2541 47 138 0.8104 7.8002337282028367E-01
2R_13672137_SNP A C 0.08205 16 179 0.4445 1.6155260820880957E-01
2R_13672153_SNP T G 0.2053 39 151 0.5685 6.6169180953182449E-01
2R_13672237_SNP T C 0.2228 43 150 0.04934 8.9315284525768694E-03
2R_13672255_INS GGTGTCG G 0.1838 34 151 0.198 2.1971005034057756E-01
2R_13672257_INS T TGTCGTT 0.1953 33 136 0.01814 1.0513292249191127E-02
2R_13672594_SNP A G 0.268 52 142 0.38 2.4886804450273114E-01
2R_13672603_SNP C T 0.2804 53 136 0.8953 9.0927171151960851E-01
2R_13672612_SNP A C 0.4043 76 112 0.1927 1.3526543436314398E-01
2R_13672694_SNP A T 0.1744 34 161 0.4619 2.3768922051474428E-01
2R_13672695_SNP G A 0.09045 18 181 0.4211 8.6568208403670666E-01
2R_13672773_SNP T A 0.3316 63 127 0.1194 7.3017799521806204E-02
2R_13672901_SNP G A 0.4432 82 103 0.1857 1.2014229669563714E-01
2R_13672969_SNP C A 0.4681 88 100 0.09386 6.6493038951278657E-02
2R_13673252_SNP G C 0.055 11 189 0.0006014 1.1751753595777824E-03
2R_13673297_SNP A G 0.05528 11 188 0.0006385 1.2165121602584923E-03
2R_13673320_SNP T C 0.05025 10 189 0.001573 3.2983364795294164E-03
2R_13673339_SNP T C 0.05025 10 189 0.0003854 7.7384532576169952E-04
2R_13673341_SNP C G 0.06215 11 166 0.0001504 6.5064429033200478E-04
2R_13673358_SNP A T 0.1406 27 165 0.0002972 1.6075586589716468E-04
2R_13673448_SNP G A 0.05319 10 178 0.01845 1.1430019276812467E-02
2R_13673457_SNP A T 0.1 19 171 0.0001506 1.2860121672813061E-04
2R_13673622_SNP A G 0.06061 12 186 2.056e-05 5.3861731518003119E-05
2R_13673667_SNP G A 0.2526 48 142 0.08202 1.4580164155816233E-01
2R_13673771_SNP T C 0.08377 16 175 0.1041 5.3808890523855422E-02
2R_13673782_SNP G T 0.1164 22 167 0.0002998 2.3709618338094932E-04
2R_13673835_SNP T G 0.1198 23 169 0.000741 8.2006284100167681E-04
2R_13674089_SNP G A 0.055 11 189 0.03004 6.6922968987528891E-02
2R_13674158_SNP G T 0.2742 51 135 0.354 3.7882963011572968E-01
2R_13674200_SNP T A 0.1128 22 173 0.52 6.5705212035320626E-01
2R_13674242_SNP C T 0.06283 12 179 0.06583 5.2533720591478004E-02
2R_13674259_SNP C T 0.1186 23 171 0.6698 5.4932453236146350E-01
2R_13674334_SNP C G 0.1231 24 171 0.7587 8.9388840906113742E-01
2R_13674601_SNP G A 0.1244 24 169 0.5287 3.9393238421065047E-01
2R_13674631_SNP G A 0.125 24 168 0.5154 5.5107685361170344E-01
2R_13674679_SNP C T 0.1244 24 169 0.4166 4.6803701860867608E-01
2R_13674788_SNP A G 0.2228 43 150 0.9792 9.7778165665906047E-01
2R_13674857_SNP T C 0.1774 33 153 0.06542 4.1609188472819254E-02
2R_13674870_SNP C T 0.3316 62 125 0.5218 5.6332162027834898E-01
2R_13674877_SNP C T 0.1622 30 155 0.8019 5.8858008750939383E-01
2R_13675024_SNP C G 0.07895 15 175 0.1576 1.0947213594170657E-01
2R_13675060_SNP G A 0.1746 33 156 0.8994 8.8634909745295876E-01
2R_13675240_SNP C A 0.2204 41 145 0.6376 4.9928561865819865E-01
2R_13675267_SNP A G 0.3262 61 126 0.9935 9.2512206135117392E-01
2R_13675517_SNP A G 0.1771 34 158 0.4888 5.3998502531371306E-01
2R_13675705_SNP T C 0.2568 47 136 0.7233 8.3672920883780766E-01
2R_13675717_SNP G A 0.3256 56 116 0.4185 3.6574028839112616E-01
2R_13675719_SNP A G 0.3476 65 122 0.3862 3.5526082136107984E-01
2R_13675742_SNP C T 0.3529 66 121 0.4939 4.7049212003445828E-01
2R_13675762_SNP A G 0.2304 44 147 0.5062 4.6371381786587296E-01
2R_13675786_SNP C T 0.3228 61 128 0.9804 9.2977915481911910E-01
2R_13675858_SNP A C 0.07071 14 184 0.7955 7.4485691461316672E-01
2R_13676398_SNP G A 0.2199 42 149 0.2758 3.5170330227839464E-01
2R_13676455_SNP A G 0.2292 44 148 0.3145 4.0662021900750434E-01
2R_13676753_SNP A G 0.1392 27 167 0.09182 8.9971122377283441E-02
2R_13676774_SNP G A 0.07812 15 177 0.06876 4.1739099799519536E-02
2R_13676835_SNP A G 0.0733 14 177 0.1166 7.5620001131604539E-02
2R_13676974_INS TACAT T 0.07407 14 175 0.06856 5.3805466587251452E-02
2R_13676984_SNP G A 0.06383 12 176 0.1214 1.1135612383313542E-01
2R_13676998_SNP T A 0.05025 10 189 0.09909 5.7208949794580785E-02
2R_13677039_SNP T A 0.1804 35 159 0.1973 1.7543038966172753E-01
2R_13677189_SNP A C 0.07692 15 180 0.322 4.3737150145869275E-01
2R_13677735_SNP T C 0.05102 10 186 0.7705 8.0965993152893723E-01
2R_13677976_SNP A G 0.05102 10 186 0.7705 8.0965993152893723E-01
2R_13678377_SNP C T 0.05208 10 182 0.5349 3.2465748247035597E-01
2R_13678626_SNP C T 0.1518 29 162 0.1557 7.0470936423558034E-02
2R_13678760_SNP G A 0.07979 15 173 0.8803 7.9140718196207716E-01
2R_13678766_DEL T TT 0.0838 15 164 0.5967 4.1244836536958662E-01
2R_13678914_SNP T C 0.1872 35 152 0.258 1.1902802557864145E-01
2R_13678930_SNP A G 0.1917 37 156 0.6525 3.8423129749966756E-01
2R_13678980_SNP T C 0.2032 38 149 0.436 2.2303629082775756E-01
2R_13679118_SNP C G 0.2228 43 150 0.9096 6.8998730149423881E-01
2R_13679316_SNP C G 0.2135 41 151 0.2237 6.3026113094532835E-02
2R_13679377_SNP T C 0.148 29 167 0.2931 1.3379925218776501E-01
2R_13679463_SNP A G 0.1173 23 173 0.9679 5.6376259269133500E-01
2R_13679493_SNP G C 0.1327 26 170 0.8782 6.0599494943449805E-01
2R_13679538_SNP G A 0.1066 21 176 0.8333 5.3216538654906409E-01
2R_13679598_SNP T C 0.1047 20 171 0.7773 4.5455183206403482E-01
2R_13679640_SNP G C 0.06061 12 186 0.5191 4.4753712675333190E-01
2R_13679667_SNP G T 0.06633 13 183 0.2057 1.3399737293295155E-01
2R_13679677_SNP G T 0.1518 29 162 0.181 9.0859575939895132E-02
2R_13679685_SNP T G 0.1538 30 165 0.1825 9.9064793211080748E-02
2R_13679690_SNP A T 0.06633 13 183 0.3093 2.4654438779910448E-01
2R_13679976_SNP T C 0.07653 15 181 0.4659 3.1484981621469299E-01
2R_13680057_SNP A G 0.07653 15 181 0.5628 4.1197520108823371E-01
2R_13680118_SNP A G 0.06736 13 180 0.8049 6.0281053672916851E-01
2R_13680245_SNP T C 0.06091 12 185 0.1935 1.3872899309654274E-01
2R_13680251_SNP A G 0.05128 10 185 0.375 2.7575179953623974E-01
2R_13680429_SNP T C 0.1451 28 165 0.1049 1.4005198657779683E-01
2R_13680657_DEL C CAC 0.1257 22 153 0.897 8.5611066981461292E-01
2R_13680945_SNP A C 0.2074 39 149 0.2133 1.9679875789623280E-01
2R_13681071_SNP C T 0.2368 45 145 0.3247 1.9079209338487946E-01
2R_13681294_SNP C T 0.1947 37 153 0.7887 7.8928136825469430E-01
2R_13681494_SNP A G 0.1484 27 155 0.1775 2.4599597120589789E-01
2R_13681580_SNP C T 0.101 20 178 0.6131 8.2857966232837110E-01
2R_13681657_SNP T C 0.2128 40 148 0.6127 2.6405033856057547E-01
2R_13681711_INS ACTAAAA A 0.08065 15 171 0.2355 1.9075467740320273E-01
2R_13681713_SNP A C 0.05181 10 183 0.7236 8.4499363428770546E-01
2R_13681909_SNP C A 0.1026 20 175 0.1647 2.1326654366618969E-01
2R_13682016_SNP A G 0.2737 52 138 0.2194 1.2291477359660952E-01
2R_13682073_INS AA A 0.4202 79 109 0.3227 1.5615494343308589E-01
2R_13682107_SNP G C 0.1946 36 149 0.06802 2.5442373709965622E-02
2R_13682124_SNP A G 0.1082 21 173 0.1528 1.9476118898592876E-01
2R_13682125_SNP G A 0.291 55 134 0.9889 9.9405571103751478E-01
2R_13682165_SNP G A 0.1789 34 156 0.2222 1.0900003309283945E-01
2R_13682182_SNP A G 0.2888 54 133 0.961 8.8298553377006006E-01
2R_13682202_SNP C T 0.1935 36 150 0.1649 1.1967834540645295E-01
2R_13682204_SNP T C 0.2011 38 151 0.2187 1.0451729359778428E-01
2R_13682205_SNP C T 0.1077 21 174 0.2381 3.2825047505937821E-01
2R_13682216_SNP G A 0.2086 39 148 0.1598 6.3094559478770670E-02
2R_13682220_SNP A T 0.2074 39 149 0.2254 1.0420317905608811E-01
2R_13682222_SNP C A 0.2043 38 148 0.1222 4.8369671782378214E-02
2R_13682232_SNP C A 0.2032 38 149 0.1626 6.1237443260493192E-02
2R_13682234_SNP T A 0.1122 22 174 0.151 1.9534722622174305E-01
2R_13682238_DEL T TCTT 0.2063 39 150 0.1948 7.7511726925475130E-02
2R_13682251_SNP C T 0.2032 38 149 0.1816 6.6029926293328961E-02
2R_13682252_SNP C G 0.2032 38 149 0.1867 7.4896233043429697E-02
```
