## Supplementary material for "Roles of *PKCdelta* in Photoperiod and Circadian Regulations in *Drosophila melanogaster*": File S7 (part 43 of 123)

```
2R_13682256_SNP T A 0.2063 39 150 0.2036 8.2357490976829553E-02
2R_13682259_SNP G A 0.337 62 122 0.9915 6.0376489587148430E-01
2R_13682268_SNP T A 0.1989 37 149 0.1647 6.3021263309629705E-02
2R_13682269_SNP A C 0.2105 40 150 0.227 1.0218327283534534E-01
2R_13682280_SNP T A 0.05128 10 185 0.449 4.4165310341465180E-01
2R_13682300_SNP C T 0.05208 10 182 0.4094 3.8767754769124385E-01
2R_13682326_SNP C G 0.2619 44 124 0.7503 4.8791886551838137E-01
2R_13682341_SNP G A 0.2727 45 120 0.8932 6.3715545195692402E-01
2R_13682351_SNP A T 0.3373 57 112 0.739 3.7346482478037546E-01
2R_13682412_SNP G T 0.2121 35 130 0.2808 1.0552522709277601E-01
2R_13682425_SNP G A 0.2579 49 141 0.7864 5.8643389387539391E-01
2R_13682428_SNP G A 0.2473 46 140 0.6615 5.3683491457805510E-01
2R_13682469_SNP C A 0.148 29 167 0.1639 1.2476017357061353E-01
2R_13682478_SNP A C 0.1937 37 154 0.6513 4.6360405514741954E-01
2R_13682481_SNP T C 0.2113 41 153 0.4577 2.7824115007819350E-01
2R_13682501_SNP G A 0.2423 47 147 0.6785 6.1945222925964494E-01
2R_13682514_SNP A T 0.4497 85 104 0.9396 8.5474060010180897E-01
2R_13682516_SNP A C 0.2308 45 150 0.6785 5.6185270788820163E-01
2R_13682567_SNP A C 0.2694 52 141 0.7791 9.3305957882769675E-01
2R_13682568_DEL C CC 0.2684 51 139 0.7869 9.2818046455828618E-01
2R_13682649_SNP G C 0.4011 75 112 0.7297 4.7500674480486482E-01
2R_13682704_SNP A G 0.2032 38 149 0.1138 7.9762148043592412E-02
2R_13682724_SNP T C 0.2304 44 147 0.2234 3.0322414849175672E-01
2R_13682853_SNP C G 0.4115 79 113 0.9764 8.2396044738756014E-01
2R_13682895_SNP T G 0.3656 68 118 0.6003 2.2072876737971958E-01
2R_13683123_SNP T G 0.09184 18 178 0.543 7.1869078078604098E-01
2R_13683140_SNP A T 0.4332 81 106 0.5768 9.3236475750744119E-01
2R_13683148_SNP T A 0.1026 20 175 0.716 8.4614615422218065E-01
2R_13683175_SNP A T 0.1472 29 168 0.1725 1.7779786574329304E-01
2R_13683185_SNP G A 0.3757 71 118 0.1966 2.8536790376240428E-01
2R_13683190_SNP G T 0.3407 62 120 0.1937 2.8771711913089859E-01
2R_13683204_SNP C T 0.3443 63 120 0.1988 3.0027841002312261E-01
2R_13683205_SNP C T 0.1543 29 159 0.2336 2.3185818823396809E-01
2R_13683211_SNP C T 0.337 61 120 0.2741 4.3603830045004777E-01
2R_13683212_DEL A ACGTAATTATTTTACCTAGTTAGCTTTAT 0.3717 71 120 0.211 3.1979716052431040E-01
2R_13683244_SNP A C 0.3684 70 120 0.2082 3.1438735589859290E-01
2R_13683246_SNP C A 0.1566 31 167 0.2075 2.3046168408673073E-01
2R_13683259_SNP G C 0.3717 71 120 0.271 4.4045715925328488E-01
2R_13683273_SNP C T 0.1436 28 167 0.1187 1.2353520151155717E-01
2R_13683274_SNP G T 0.3684 70 120 0.1645 1.8396110100722396E-01
2R_13683280_SNP C A 0.1523 30 167 0.1891 2.0005215554099454E-01
2R_13683281_SNP T C 0.3757 71 118 0.1758 3.0318751309034842E-01
2R_13683291_SNP T G 0.3636 68 119 0.1402 2.3023141372564015E-01
2R_13683292_SNP G T 0.3723 70 118 0.2227 3.6973186458321550E-01
2R_13683301_SNP T A 0.3717 71 120 0.202 3.3537602592956162E-01
2R_13683304_SNP T A 0.377 72 119 0.1894 3.1887826762224936E-01
2R_13683307_SNP A T 0.1582 31 165 0.1749 1.9770120139721681E-01
2R_13683329_SNP T A 0.3737 71 119 0.1829 3.1197050869278642E-01
2R_13683334_SNP C A 0.2094 40 151 0.7432 9.5975429197134599E-01
2R_13683341_SNP G T 0.1392 27 167 0.1279 1.3498178024396967E-01
2R_13683381_SNP A T 0.2083 40 152 0.9909 7.6979998709211928E-01
2R_13683382_SNP A T 0.3545 67 122 0.4497 7.0245647321445781E-01
2R_13683395_SNP C T 0.05076 10 187 0.5868 7.0692654712240932E-01
2R_13683399_SNP G A 0.05076 10 187 0.5868 7.0692654712240932E-01
2R_13683436_SNP A T 0.2 39 156 0.6561 6.1725659221772822E-01
2R_13683720_SNP A G 0.1649 31 157 0.5724 5.3281216796400899E-01
2R_13683760_SNP T G 0.2781 52 135 0.7276 8.4208632671700867E-01
2R_13683815_SNP C A 0.05076 10 187 0.02974 8.1501145700629038E-02
2R_13683939_SNP C A 0.4835 88 94 0.6764 8.8962008264836268E-01
2R_13683950_INS GG G 0.2543 44 129 0.7123 6.6482183823344720E-01
2R_13684075_SNP C G 0.1263 25 173 0.4378 5.7333009460201079E-01
2R_13684143_SNP T G 0.2347 46 150 0.17 7.4657323581942589E-02
2R_13684251_SNP C T 0.0829 16 177 0.8274 6.3838078726764835E-01
2R_13684273_SNP A T 0.08377 16 175 0.8393 6.5187827493264916E-01
2R_13684308_SNP G A 0.1837 36 160 0.7513 7.2234191829149585E-01
2R_13684310_SNP T C 0.1762 34 159 0.6741 6.3913740392797758E-01
2R_13684324_SNP G A 0.1927 37 155 0.9637 8.9122662236600436E-01
2R_13684343_SNP T C 0.1907 37 157 0.8432 8.8531819536909040E-01
2R_13684357_SNP A G 0.1762 34 159 0.09383 9.3412179683223795E-02
2R_13684360_SNP T A 0.3717 71 120 0.5305 5.4364586677493976E-01
2R_13684785_SNP C T 0.1313 26 172 0.544 8.1428998440543154E-01
2R_13684891_SNP A G 0.3194 61 130 0.9188 9.7383270077543882E-01
2R_13685029_SNP C T 0.08901 17 174 0.8496 3.8202271576102753E-01
2R_13685130_SNP C T 0.05 10 190 0.5837 9.7113818248481498E-01
2R_13685140_SNP T A 0.4456 86 107 0.814 9.9919518741591873E-01
2R_13685142_SNP T A 0.4427 85 107 0.9041 9.1475848761100254E-01
2R_13685145_SNP C A 0.4421 84 106 0.9148 9.1881933183973152E-01
2R_13685146_SNP T A 0.4536 88 106 0.7817 9.7844562323542483E-01
2R_13685148_DEL T AG 0.4456 86 107 0.8894 9.1697341289018830E-01
2R_13685154_DEL A TG 0.4485 87 107 0.875 9.4056536736887053E-01
2R_13685159_SNP C T 0.4427 85 107 0.9779 8.2352367327180409E-01
2R_13685175_SNP C T 0.4398 84 107 0.8085 9.7186818838139211E-01
2R_13685268_SNP C A 0.0829 16 177 0.8503 6.0410302841687002E-01
2R_13685352_SNP C T 0.07692 15 180 0.9065 6.9279257451636111E-01
2R_13685435_SNP T C 0.2263 43 147 0.4774 3.5325702218593746E-01
2R_13685470_SNP A G 0.2963 56 133 0.4393 3.7941929892770732E-01
2R_13685514_SNP A G 0.4794 93 101 0.65 8.6272755953843439E-01
2R_13685523_SNP A T 0.06736 13 180 0.8489 6.5438824404920393E-01
2R_13685569_SNP G A 0.2857 54 135 0.121 1.8751929524678101E-01
2R_13685570_SNP T C 0.232 45 149 0.07068 9.5648561367285723E-02
2R_13685658_SNP A C 0.1899 34 145 0.1224 1.0921567657677522E-01
2R_13685669_SNP G C 0.1844 33 146 0.1217 7.6467311221886811E-02
2R_13685678_INS A ATA 0.1562 30 162 0.1359 1.2292081452478598E-01
2R_13685879_SNP A G 0.3901 71 111 0.2352 4.2564876734701396E-01
2R_13686611_SNP A C 0.07101 12 157 0.7736 6.5796021723003006E-01
2R_13686625_SNP T A 0.3651 69 120 0.3302 5.9304922586259523E-01
2R_13686778_SNP T C 0.06091 12 185 0.6573 8.1291903798006349E-01
2R_13686813_SNP G A 0.367 69 119 0.887 6.3786627976215238E-01
2R_13687034_SNP T A 0.328 62 127 0.3276 2.8505388840893542E-01
2R_13687235_SNP T A 0.06566 13 185 0.03463 4.9883979491397869E-02
2R_13687290_SNP C A 0.4583 88 104 0.006118 5.3301855618584299E-03
2R_13687307_SNP A G 0.288 55 136 0.2593 3.2046423890596076E-01
2R_13687320_SNP T C 0.2769 54 141 0.1738 2.2244233648096545E-01
2R_13687323_SNP T C 0.2812 54 138 0.1674 2.3558009198575980E-01
2R_13687342_SNP C A 0.1368 26 164 0.5833 4.6441591286051787E-01
2R_13687351_SNP T C 0.383 72 116 0.04089 4.3544914989608045E-02
2R_13687355_SNP A G 0.3867 70 111 0.02122 1.6576657090023230E-02
2R_13687368_SNP A T 0.3545 67 122 0.0128 1.9582163444790118E-02
2R_13687369_SNP C A 0.356 68 123 0.01345 2.1220883026258019E-02
2R_13687460_SNP T A 0.09524 18 171 0.2016 9.9762250753103077E-02
2R_13687497_SNP G A 0.4309 81 107 0.1477 9.4187745809760304E-02
2R_13687501_SNP C T 0.4355 81 105 0.08413 4.6617346945979861E-02
2R_13687514_SNP A G 0.455 86 103 0.01442 1.1823899302536260E-02
2R_13687520_SNP C T 0.4921 94 97 0.3957 2.3783443916099800E-01
2R_13687525_SNP C T 0.2304 44 147 0.2606 3.9712726078116978E-01
2R_13687526_SNP T C 0.0914 17 169 0.2098 1.0221468479929441E-01
2R_13687545_SNP T C 0.09677 18 168 0.5793 5.0511692184406254E-01
2R_13687572_SNP T C 0.2872 54 134 0.2493 3.2714467875142261E-01
2R_13687612_SNP T C 0.4656 88 101 0.1701 1.5105790488263016E-01
2R_13687632_SNP T A 0.4086 76 110 0.1047 9.4065481092652670E-02
2R_13687633_SNP G T 0.4892 91 95 0.1567 1.4510318630707886E-01
2R_13687653_SNP T C 0.462 85 99 0.1138 9.6303286986618275E-02
2R_13687683_SNP A G 0.4118 77 110 0.2748 2.3190839724051904E-01
2R_13687746_SNP A C 0.2335 46 151 0.0891 1.0144444391337826E-01
2R_13687764_SNP C G 0.4974 95 96 0.01438 5.3682440416664787E-03
2R_13687788_SNP C T 0.2335 46 151 0.06913 8.1054726415778294E-02
2R_13687905_SNP T C 0.07692 15 180 0.0652 3.0183751920349208E-02
2R_13687918_INS C CGCACAC 0.2737 49 130 0.01832 2.0928974743172530E-02
2R_13687925_SNP T C 0.401 77 115 0.02716 1.1881557852841833E-02
2R_13688070_INS AA A 0.3274 55 113 0.1855 7.1349624249607294E-02
2R_13688200_SNP G A 0.1937 37 154 0.3497 3.9173176558329492E-01
2R_13688202_DEL T TGGGCTCCTGGAACTCAACATATT 0.2043 38 148 0.4839 4.7563351772261186E-01
2R_13688227_SNP T C 0.2356 45 146 0.3336 3.6379487443623881E-01
2R_13688231_SNP T A 0.2332 45 148 0.3644 4.0229859822096636E-01
2R_13688272_SNP C T 0.3209 60 127 0.07857 6.5854753407975267E-02
2R_13688278_SNP G T 0.2804 53 136 0.6683 8.1734723123229336E-01
2R_13688294_SNP A T 0.07107 14 183 0.3119 1.1822600923065463E-01
2R_13688296_SNP G A 0.06667 13 182 0.3416 1.3754488699104328E-01
2R_13688306_SNP G T 0.3299 64 130 0.1355 9.8920917268724762E-02
2R_13688308_SNP A C 0.07107 14 183 0.3119 1.1822600923065463E-01
2R_13688344_SNP A T 0.383 72 116 0.4955 2.1999260935726628E-01
2R_13688361_SNP A C 0.1327 26 170 0.03495 8.1672003483562114E-03
2R_13688453_SNP T G 0.06154 12 183 0.213 1.3086993438779515E-01
2R_13688755_SNP C T 0.4599 86 101 0.03297 5.9554177090263361E-03
2R_13688769_SNP C T 0.4581 82 97 0.03864 1.1749580319686398E-02
2R_13688771_SNP T A 0.4339 82 107 0.01994 5.0994239958964665E-03
2R_13688782_SNP A T 0.4309 81 107 0.02091 5.7250594109066327E-03
2R_13688787_SNP G T 0.0567 11 183 0.3442 3.0111763195313257E-01
2R_13688792_SNP C G 0.07107 14 183 0.4686 4.2747971748421543E-01
2R_13688798_SNP C T 0.07107 14 183 0.4686 4.2747971748421543E-01
2R_13688807_SNP C T 0.4339 82 107 0.02416 6.3526844281940392E-03
2R_13688808_INS AAATATATTACGAATATTATATATATTCGTAA A 0.4375 84 108 0.01848 4.9938013630949907E-03
2R_13688812_SNP A G 0.07143 14 182 0.4734 4.3111083828811492E-01
2R_13688819_SNP T G 0.484 91 97 0.05381 1.8002070374759805E-02
2R_13688824_SNP A T 0.4468 84 104 0.04759 1.0176675923534037E-02
2R_13688834_SNP C T 0.4462 83 103 0.03605 7.0907387341923728E-03
2R_13688839_SNP A T 0.4432 82 103 0.03577 6.4509376317370233E-03
2R_13688853_SNP A C 0.4551 81 97 0.03812 8.7695075845001576E-03
2R_13688870_SNP T G 0.1042 20 172 0.9946 8.8828613289370506E-01
2R_13688879_SNP G C 0.06 12 188 0.0001105 1.1426854005589543E-04
2R_13688881_SNP G A 0.1066 21 176 0.7968 9.2442742350606788E-01
2R_13688890_DEL T TATAT 0.4263 81 109 0.0295 8.1030980428172562E-03
2R_13688904_SNP G A 0.4468 84 104 0.03341 5.9308757588885661E-03
2R_13688907_SNP A T 0.07107 14 183 0.4686 4.2747971748421543E-01
2R_13688908_SNP T C 0.4468 84 104 0.03042 5.3092546038358713E-03
2R_13688917_DEL TTAATTA T 0.4468 84 104 0.03075 5.4695710374504597E-03
2R_13688951_DEL T TT 0.09794 19 175 0.4157 2.1284663919639868E-01
2R_13689043_SNP C T 0.07732 15 179 0.5419 3.8275663855916653E-01
2R_13689072_DEL G GCCCGATT 0.06154 12 183 0.382 3.5753899371043352E-01
2R_13689118_DEL A ACAACAA 0.3422 64 123 0.03389 1.2897612938305866E-02
2R_13689165_SNP C G 0.2386 47 150 0.01811 6.1782684014417347E-03
2R_13689229_SNP T C 0.2371 46 148 0.03199 1.3232746332745101E-02
2R_13689295_SNP T C 0.1283 24 163 0.9514 8.1488160976734447E-01
2R_13689298_SNP A G 0.3771 66 109 0.1072 7.6655016068229664E-02
2R_13689551_SNP T C 0.05102 10 186 0.3239 3.7764530971653076E-01
2R_13689654_SNP T C 0.07143 14 182 0.9635 8.8893582560419737E-01
2R_13689673_SNP G A 0.4785 89 97 0.01581 3.5891940355374215E-03
2R_13689806_DEL G GGAAAGTCAG 0.08163 16 180 0.2724 2.3383942057967999E-01
2R_13689850_SNP T C 0.1361 26 165 0.2786 1.9893451366290205E-01
2R_13689864_SNP T C 0.09326 18 175 0.1538 1.1511207295575643E-01
2R_13689870_SNP A G 0.2176 42 151 0.125 7.9582563353899141E-02
2R_13689918_SNP T C 0.1744 34 161 0.107 4.0389965700661182E-02
2R_13690038_DEL AA A 0.1503 26 147 0.2464 2.4671762846303380E-01
2R_13690345_SNP C A 0.2591 50 143 0.1522 5.7092334089295510E-02
2R_13690362_SNP A C 0.05729 11 181 0.009909 7.2908572015822175E-03
2R_13690370_SNP A C 0.08673 17 179 0.1165 6.9940345564977302E-02
2R_13690387_SNP C T 0.1885 36 155 0.1009 7.6190000141435205E-02
2R_13690681_SNP G C 0.07107 14 183 0.9148 9.4484582492616243E-01
2R_13690780_SNP T C 0.4118 77 110 0.3488 1.4848900712783564E-01
2R_13690965_SNP C T 0.4787 90 98 0.4449 2.5409031326476172E-01
2R_13691093_SNP A C 0.4866 91 96 0.9534 6.2774527742103559E-01
2R_13691106_INS C CACTAAGTGTATT 0.4767 92 101 0.9735 7.8000461577483993E-01
2R_13691120_SNP A G 0.4255 80 108 0.6247 4.3961814697715096E-01
2R_13691332_SNP G T 0.2461 47 144 0.9556 9.3989109359380474E-01
2R_13691353_SNP T C 0.2579 49 141 0.9481 9.8338586065116307E-01
2R_13691355_SNP C T 0.2642 51 142 0.8719 8.7919220482131133E-01
2R_13691364_SNP T A 0.2819 53 135 0.8188 9.4122014997613812E-01
2R_13691435_SNP G T 0.3298 62 126 0.7874 5.3378974668899359E-01
2R_13691437_SNP T A 0.3457 65 123 0.9241 5.7438099108407714E-01
2R_13691438_SNP T C 0.3158 60 130 0.9589 7.2665278267323252E-01
2R_13691459_SNP C T 0.3333 63 126 0.8959 8.5713620124681644E-01
2R_13691460_SNP G A 0.3263 62 128 0.9038 8.6488261540648836E-01
2R_13691505_SNP T C 0.4043 76 112 0.8981 5.3772315408345239E-01
2R_13691568_SNP A C 0.1128 22 173 0.1257 1.1051724695666243E-01
2R_13691689_SNP G A 0.2995 56 131 0.6778 3.7457089343337990E-01
2R_13691968_SNP A G 0.2074 39 149 0.6702 3.5690532053551771E-01
2R_13692103_SNP C A 0.4521 85 103 0.1558 1.8394057784622386E-01
2R_13692377_SNP C G 0.1782 31 143 0.1349 1.1748633936596253E-01
2R_13692385_SNP G A 0.09474 18 172 0.3212 1.9822529425157298E-01
2R_13692391_SNP C T 0.4521 85 103 0.2019 2.4430411921519490E-01
2R_13692398_SNP A G 0.3613 69 122 0.8504 8.1916971242634729E-01
2R_13692426_SNP C A 0.3904 73 114 0.7528 7.1946602704962348E-01
2R_13692454_SNP G A 0.4603 87 102 0.5687 9.3186844918903788E-01
2R_13692461_SNP G A 0.1701 33 161 0.393 7.6089008800937297E-01
2R_13692470_SNP T A 0.148 29 167 0.8813 9.0377109781852993E-01
2R_13692479_SNP C T 0.1077 21 174 0.2111 9.9484401518100563E-02
2R_13692484_SNP A G 0.1495 29 165 0.2681 3.8592613627577022E-01
2R_13692487_SNP T G 0.2953 57 136 0.8868 4.9346755884134363E-01
2R_13692496_SNP A C 0.1495 29 165 0.1138 1.6298518030415032E-01
2R_13692502_SNP G A 0.2593 49 140 0.5912 9.6949492305358309E-01
2R_13692511_SNP A T 0.3698 71 121 0.644 9.0455665574869226E-01
2R_13692521_SNP A G 0.1582 31 165 0.8141 9.8506525966809944E-01
2R_13692525_SNP C T 0.1753 34 160 0.3514 4.3677984682617232E-01
2R_13692529_SNP A T 0.1487 29 166 0.7091 4.5461241053423718E-01
2R_13692531_SNP C G 0.2565 49 142 0.5517 4.9561387042066740E-01
2R_13692565_SNP G C 0.1888 37 159 0.2656 4.0446749746148036E-01
2R_13692569_SNP A C 0.1865 36 157 0.231 3.7138279034552002E-01
2R_13692581_SNP T A 0.09091 17 170 0.01359 9.3253892715411176E-03
2R_13692667_SNP T C 0.3161 61 132 0.9672 9.6024400604368765E-01
2R_13692668_SNP G C 0.3177 61 131 0.9738 9.2386607875172266E-01
2R_13692690_SNP A C 0.2568 47 136 0.7574 9.3477077110702145E-01
2R_13692810_SNP A G 0.2947 56 134 0.7528 9.9472050918905242E-01
2R_13692855_SNP A G 0.125 24 168 0.5665 7.8918362051901192E-01
2R_13692910_SNP A G 0.05025 10 189 0.8843 9.8580886337058093E-01
2R_13692912_SNP T C 0.3957 74 113 0.2368 2.1577879797674548E-01
2R_13692929_SNP A G 0.09948 19 172 0.1104 3.5770863715456964E-02
2R_13692997_SNP A T 0.065 13 187 0.7504 5.4447060934530001E-01
2R_13693001_SNP A G 0.05556 11 187 0.9493 7.2747427129980258E-01
2R_13693006_INS TT T 0.09474 18 172 0.908 5.6072666035890695E-01
2R_13693017_SNP G A 0.055 11 189 0.9338 6.8507470830859474E-01
2R_13693075_SNP A C 0.3016 57 132 0.528 3.6712815698898227E-01
2R_13693129_SNP A T 0.09694 19 177 0.3675 2.1434436843509808E-01
2R_13693175_SNP T G 0.06599 13 184 0.7768 7.9755988713689974E-01
2R_13693190_SNP G A 0.2228 41 143 0.1982 1.2578166446565486E-01
2R_13693193_SNP T C 0.227 42 143 0.1849 5.7615471182837510E-02
2R_13693229_SNP A G 0.3579 68 122 0.42 2.9416088781070759E-01
2R_13693286_SNP C T 0.3167 57 123 0.4836 4.0628944311296600E-01
2R_13693331_SNP T A 0.3911 70 109 0.7953 7.6031065344117876E-01
2R_13693381_SNP C A 0.2045 36 140 0.3769 4.7191245241631796E-01
2R_13693448_SNP T A 0.4706 88 99 0.08069 4.3724484386516625E-02
2R_13693459_SNP A C 0.1134 22 172 0.6232 6.4285310082515157E-01
2R_13693541_SNP A T 0.2642 51 142 0.03639 6.4757254200698472E-02
2R_13693545_SNP T A 0.07527 14 172 0.8196 9.5056380493619153E-01
2R_13693589_SNP T G 0.1701 33 161 0.255 3.6347575530674092E-01
2R_13693676_SNP C T 0.05051 10 188 0.2149 1.5689404145009078E-01
2R_13693688_SNP G A 0.2653 52 144 0.4809 1.9846994989254407E-01
2R_13693775_SNP A C 0.2684 51 139 0.2415 1.3942540366888079E-01
2R_13693833_SNP G T 0.4815 91 98 0.3909 4.7828855119783231E-01
2R_13693886_SNP A T 0.2513 49 146 0.931 7.7479283553675948E-01
2R_13694012_SNP G A 0.3516 64 118 0.01356 1.1880585565407571E-02
2R_13694095_SNP C G 0.1192 23 170 0.559 2.3147834337446582E-01
2R_13694165_SNP G T 0.06748 11 152 0.08671 7.0643574949418322E-02
2R_13694592_SNP G A 0.1474 28 162 0.1692 1.6464424541126643E-01
2R_13694609_SNP A C 0.05528 11 188 0.4591 5.1331004031270666E-01
2R_13694632_SNP C A 0.05528 11 188 0.4591 5.1331004031270666E-01
2R_13694700_SNP C T 0.1862 35 153 0.3079 3.0920149776366390E-01
2R_13694948_SNP T G 0.4098 75 108 0.004117 2.5423450946232095E-03
2R_13695036_DEL T GC 0.06599 13 184 0.2642 4.3187990868226256E-01
2R_13695113_SNP A G 0.3955 70 107 0.403 1.5332295229666082E-01
2R_13695191_SNP A G 0.08466 16 173 0.2501 2.3037053319887546E-01
2R_13695200_SNP G A 0.1152 22 169 0.474 6.0518859103663458E-01
2R_13695211_DEL A AGGA 0.2023 35 138 0.9649 7.7911136002362902E-01
2R_13695215_SNP G A 0.065 13 187 0.341 5.2644617272827732E-01
2R_13695268_SNP C T 0.2359 46 149 0.981 9.4245596308795654E-01
2R_13695279_SNP G C 0.2513 48 143 0.3808 3.0749434468477255E-01
2R_13695282_SNP C T 0.2487 48 145 0.3357 2.7951045835922739E-01
2R_13695294_SNP G C 0.1949 38 157 0.6231 6.5670371295116903E-01
2R_13695416_SNP G A 0.1885 36 155 0.2756 3.3864806750058518E-01
2R_13695422_SNP A G 0.1969 38 155 0.2861 3.2831228450548466E-01
2R_13695465_SNP G T 0.3374 55 108 0.1447 1.1164355167783546E-01
2R_13695592_SNP T G 0.2368 45 145 0.3346 2.3669776377613272E-01
2R_13695600_SNP G C 0.2316 44 146 0.2693 1.7393271844590963E-01
2R_13696011_SNP C T 0.3048 57 130 0.006288 1.9228856953908646E-02
2R_13696113_SNP A T 0.1899 34 145 0.07343 9.7391182998248782E-02
2R_13696122_SNP A G 0.1489 28 160 0.05402 5.1573810881013815E-02
2R_13696161_SNP T C 0.07812 15 177 0.742 7.0511856956024666E-01
2R_13696224_SNP T C 0.4053 77 113 0.09737 1.2009025966693143E-01
2R_13696311_SNP G A 0.4632 88 102 0.6392 8.2014703621390250E-01
2R_13696416_SNP G A 0.1726 34 163 0.9479 5.7838098294096629E-01
2R_13696473_SNP C G 0.4817 92 99 0.9406 8.4221606804221272E-01
2R_13696518_SNP T C 0.3316 63 127 0.8926 8.0970003626346299E-01
2R_13696650_SNP A G 0.3351 63 125 0.01859 6.5427302511260280E-03
2R_13696704_SNP G A 0.3207 59 125 0.02893 2.1367162910202294E-02
2R_13696749_SNP G A 0.4 76 114 0.04111 6.1192544057962962E-02
2R_13696806_SNP T A 0.1576 29 155 0.3561 3.0932824326276387E-01
2R_13696809_SNP A T 0.1629 29 149 0.5095 5.1017217079635868E-01
2R_13696854_SNP T C 0.3789 72 118 0.2421 2.2390577091377550E-01
2R_13696980_SNP C T 0.07576 15 183 0.913 8.3781277949857846E-01
2R_13697019_SNP T C 0.2979 56 132 0.814 8.2555241364270260E-01
2R_13697028_SNP T C 0.2759 48 126 0.9582 5.9636167800182727E-01
2R_13697034_SNP A G 0.07292 14 178 0.2056 1.2259820977167235E-01
2R_13697109_SNP T C 0.4056 73 107 0.5432 9.4294432979537257E-01
2R_13697121_SNP T C 0.129 24 162 0.1894 9.7298707924741712E-02
2R_13697186_SNP A T 0.1122 22 174 0.9179 8.5856310026018989E-01
2R_13697199_DEL G GGTAGCTGTGG 0.09184 18 178 0.1689 7.1290852631378313E-02
2R_13697259_SNP A C 0.4948 95 97 0.4241 3.6832474139514570E-01
2R_13697318_SNP C A 0.2804 53 136 0.8118 6.6193197434795781E-01
2R_13697330_SNP G C 0.2551 50 146 0.6374 6.1074858566210066E-01
2R_13697357_SNP G T 0.2063 39 150 0.2796 1.9606610645475786E-01
2R_13697367_SNP A T 0.07071 14 184 0.1483 8.6241350536162553E-02
2R_13697374_SNP C T 0.07179 14 181 0.6223 8.9783188171508876E-01
2R_13697382_INS AACTGTA A 0.1414 28 170 0.2104 1.3324408645763042E-01
2R_13697390_DEL T TTACAGATTT 0.06154 12 183 0.4035 6.4445217031404101E-01
2R_13697393_SNP T C 0.1098 18 146 0.2274 3.5197295216088043E-01
2R_13697397_SNP A T 0.1705 30 146 0.2826 2.5719675059050673E-01
2R_13697400_SNP T C 0.07071 14 184 0.1728 1.1149869576566862E-01
2R_13697414_SNP T C 0.224 43 149 0.6236 4.4710555093758819E-01
2R_13697416_SNP T A 0.232 45 149 0.4839 3.1659747724060916E-01
2R_13697420_SNP G T 0.2086 39 148 0.4278 2.9860669650711746E-01
2R_13697423_INS CC C 0.2043 38 148 0.6938 6.6256745070846890E-01
2R_13697446_SNP A T 0.276 53 139 0.7759 5.4328029800805311E-01
2R_13697530_SNP T C 0.2473 46 140 0.3328 4.1473568621343293E-01
2R_13697537_SNP A T 0.2204 41 145 0.5655 5.7951921629592973E-01
2R_13697538_SNP C A 0.2234 42 146 0.5008 5.2292722843738804E-01
2R_13697556_SNP T C 0.25 48 144 0.434 6.3808104783392416E-01
2R_13697580_SNP T C 0.125 23 161 0.5535 3.7714732166611364E-01
2R_13697741_SNP T C 0.2162 40 145 0.2553 4.7488044387413419E-01
2R_13697824_SNP A G 0.1231 24 171 0.2615 3.9566986644099278E-01
2R_13697851_SNP A G 0.05181 10 183 0.5268 6.6206403756182775E-01
2R_13697939_INS CC C 0.1093 20 163 0.6627 6.7924493118234341E-01
2R_13697966_SNP A G 0.159 31 164 0.4638 9.8203772666886269E-01
2R_13698019_SNP T A 0.4031 77 114 0.2717 1.4998023521306059E-01
2R_13698114_INS ACAGCAACA A 0.1257 23 160 0.1762 1.3630864291651634E-01
2R_13698116_SNP T C 0.09137 18 179 0.9979 9.2183538243387386E-01
2R_13698237_SNP T C 0.3351 62 123 0.1054 6.0723433191898428E-02
2R_13698260_SNP T C 0.09326 18 175 0.4894 9.1075596783833113E-01
2R_13698333_SNP A G 0.07576 15 183 0.06264 7.0079221068465591E-02
2R_13698395_DEL G GCGAG 0.4 68 102 0.6498 8.0968650522110108E-01
2R_13698468_SNP T C 0.1421 28 169 0.1845 1.6137802419372671E-01
2R_13698596_SNP C G 0.2963 56 133 0.03414 8.7068033703048015E-03
2R_13698600_SNP A T 0.09645 19 178 0.2385 3.1448380788120445E-01
2R_13698619_SNP T G 0.09137 18 179 0.3337 4.8015532099226110E-01
2R_13698631_SNP T A 0.3246 62 129 0.01583 3.3717236810705282E-03
2R_13698707_SNP A C 0.1768 35 163 0.6846 8.1556912493013056E-01
2R_13698727_SNP A G 0.09137 18 179 0.3664 5.2411337201798502E-01
2R_13698728_SNP C T 0.399 77 116 0.0266 8.0513612029824381E-03
2R_13698832_SNP A G 0.1795 35 160 0.1162 4.7632549444640321E-02
2R_13698909_SNP G A 0.05102 10 186 0.489 7.0874912510424559E-01
2R_13698964_SNP T G 0.06091 12 185 0.5586 7.9251635068349846E-01
2R_13699005_SNP C T 0.2394 45 143 0.132 1.5509726202752783E-01
2R_13699032_INS GG G 0.1344 25 161 0.2899 3.9617114424093169E-01
2R_13699474_SNP G C 0.209 37 140 0.8927 7.9715179573366424E-01
2R_13699503_SNP T A 0.1809 34 154 0.9956 7.4086700880269318E-01
2R_13699528_SNP T C 0.198 39 158 0.9205 8.7945050733129682E-01
2R_13699549_SNP A C 0.08205 16 179 0.5464 5.8475962077433685E-01
2R_13699556_SNP T A 0.1162 23 175 0.9374 8.7560489458723634E-01
2R_13699565_SNP G A 0.09091 18 180 0.8193 8.1055258083317772E-01
2R_13699566_SNP G A 0.08163 16 180 0.9326 8.7540845566156789E-01
2R_13699596_SNP G A 0.4225 79 108 0.8367 5.5552702745329996E-01
2R_13699637_SNP C T 0.3505 68 126 0.9097 5.5885749489379244E-01
2R_13699638_SNP T C 0.2359 46 149 0.4218 5.5847359668751795E-01
2R_13699668_SNP A G 0.101 20 178 0.5359 3.7461185418643395E-01
2R_13699669_SNP A G 0.1156 23 176 0.2912 3.4272377160186429E-01
2R_13699672_SNP A G 0.06061 12 186 0.7275 7.2012514730381105E-01
2R_13699912_SNP A G 0.1514 28 157 0.4658 5.6469692143438710E-01
2R_13699956_SNP A G 0.08511 16 172 0.7135 9.7181763118521003E-01
2R_13699960_SNP A C 0.1022 19 167 0.9743 9.2181688538228523E-01
2R_13700007_DEL T TA 0.08377 16 175 0.8092 6.4818020012188660E-01
2R_13700017_SNP A T 0.2947 56 134 0.9733 8.7518986708743074E-01
2R_13700034_SNP G A 0.09794 19 175 0.8659 7.3218344680788161E-01
2R_13700050_SNP T C 0.1344 25 161 0.8806 8.7587104418598682E-01
2R_13700322_SNP A T 0.1392 27 167 0.6751 6.7847172071773598E-01
2R_13700342_DEL TATATAT T 0.1697 28 137 0.457 5.1128819653379187E-01
2R_13700370_SNP A C 0.2629 51 143 0.444 5.9589013525867407E-01
2R_13700371_SNP A T 0.06091 12 185 0.3088 1.4196233338730913E-01
2R_13700396_SNP C T 0.5 95 95 0.9399 5.8824871354007668E-01
2R_13700398_SNP T A 0.1526 29 161 0.5649 5.9503233732617322E-01
2R_13700404_SNP A C 0.3263 62 128 0.7784 7.6498136902151992E-01
2R_13700405_SNP C T 0.3333 64 128 0.8729 6.8674088302609093E-01
2R_13700558_SNP T A 0.1061 21 177 0.8598 6.2084211073393902E-01
2R_13700593_SNP C T 0.1244 24 169 0.3559 2.1275161058524750E-01
2R_13700602_INS TATATAT T 0.07609 14 170 0.8521 5.2056320495591657E-01
2R_13700647_SNP A T 0.07614 15 182 0.4646 2.9976672923513870E-01
2R_13700856_SNP C T 0.09137 18 179 0.5809 7.1228898333947588E-01
2R_13700919_SNP A C 0.08763 17 177 0.3306 3.0870054441448391E-01
2R_13701001_SNP C G 0.1579 30 160 0.2544 1.8164258999006977E-01
2R_13701006_SNP C A 0.1204 23 168 0.2522 1.7980568455224699E-01
2R_13701031_SNP T C 0.4162 77 108 0.4825 5.6813957200515919E-01
2R_13701037_SNP A G 0.4421 84 106 0.5847 6.6256710410550768E-01
2R_13701038_SNP G T 0.4652 87 100 0.4804 6.1715132267093686E-01
2R_13701040_SNP G C 0.4607 88 103 0.245 3.1663572188350220E-01
2R_13701083_SNP A C 0.1015 20 177 0.5644 6.6082961284724995E-01
2R_13701128_SNP G T 0.05612 11 185 0.1665 5.7313434231887762E-02
2R_13701174_INS AA A 0.262 49 138 0.1972 2.5422972630895602E-01
2R_13701189_SNP T C 0.3105 59 131 0.06958 6.8223767372085048E-02
2R_13701207_SNP C T 0.4565 84 100 0.3287 3.4430829514000050E-01
2R_13701218_SNP G A 0.1313 26 172 0.1106 7.3521062822429983E-02
2R_13701258_SNP A T 0.3069 58 131 0.01891 1.5921647949278923E-02
2R_13701276_SNP A G 0.05914 11 175 0.07427 4.7873145072812692E-02
2R_13701285_SNP T A 0.1277 24 164 0.07114 4.9807016190577813E-02
2R_13701342_SNP A G 0.3298 63 128 0.1737 1.2157900917908826E-01
2R_13701517_SNP A C 0.1117 21 167 0.5062 6.1413614502855274E-01
2R_13701535_SNP C A 0.2353 44 143 0.9015 8.7559621782613861E-01
2R_13701546_SNP A C 0.4842 92 98 0.133 3.1036281135840604E-01
2R_13701909_SNP C T 0.2556 46 134 0.6171 5.1760735990497952E-01
2R_13702036_SNP C A 0.2344 45 147 0.247 2.8306974237677185E-01
2R_13702044_SNP A T 0.1168 23 174 0.7447 6.7899438784024946E-01
2R_13702186_INS GA G 0.1818 34 153 0.155 1.4238793320815568E-01
2R_13702213_SNP T A 0.1939 38 158 0.6003 7.1583043536171409E-01
2R_13702407_SNP A G 0.06186 12 182 0.4426 3.1957546978694318E-01
2R_13702478_SNP C A 0.4118 77 110 0.4329 4.8394756849639009E-01
2R_13702501_SNP T C 0.3455 66 125 0.1317 1.7900245346582977E-01
2R_13702856_SNP T G 0.3778 68 112 0.3038 2.6001441578212325E-01
2R_13703311_SNP T G 0.1451 28 165 0.3241 5.2746101390591871E-01
2R_13703376_SNP C T 0.07853 15 176 0.8945 8.0629991733568529E-01
2R_13703477_SNP G T 0.1378 27 169 0.428 5.2733359597119378E-01
2R_13703610_SNP A G 0.06878 13 176 0.5614 3.6978983943940047E-01
2R_13703662_SNP T A 0.419 75 104 0.74 5.2722492802863696E-01
2R_13703680_SNP T G 0.3927 75 116 0.9325 8.1154287035808825E-01
2R_13703956_SNP C G 0.309 55 123 0.3929 2.4106262240397025E-01
2R_13703957_SNP A T 0.3017 54 125 0.4524 2.9408269497685458E-01
2R_13703995_SNP T G 0.2811 52 133 0.3967 3.1969205979356452E-01
2R_13704029_SNP G A 0.09645 19 178 0.2241 5.4860700727127898E-01
2R_13704077_SNP T C 0.05051 10 188 0.3614 3.2472537695353043E-01
2R_13704102_SNP T A 0.05076 10 187 0.5457 4.8035307782569991E-01
2R_13704108_SNP C A 0.05051 10 188 0.5333 4.6869712581849321E-01
2R_13704118_SNP G T 0.2796 52 134 0.7939 8.8871980274865914E-01
2R_13704120_SNP T A 0.2888 54 133 0.5854 4.1157944799787594E-01
2R_13704129_SNP C T 0.05051 10 188 0.5343 4.7045918947576160E-01
2R_13704135_SNP T C 0.2796 52 134 0.5941 4.3730792868713297E-01
2R_13704146_SNP A T 0.2826 52 132 0.5791 4.0770187065475938E-01
2R_13704147_INS ACCTTTTAACTATCACAAAATACACTCG A 0.05076 10 187 0.5261 4.5932819622252052E-01
2R_13704167_SNP C A 0.2973 55 130 0.5528 4.3606160408868766E-01
2R_13704171_SNP A C 0.4185 77 107 0.713 8.6650835021627903E-01
2R_13704179_SNP A G 0.3085 58 130 0.6943 5.6046022762491599E-01
2R_13704241_SNP A C 0.3369 63 124 0.9506 8.4392904462061036E-01
2R_13704280_SNP T A 0.2124 41 152 0.7801 4.9588574907548455E-01
2R_13704300_SNP A G 0.2165 42 152 0.5902 3.8752160895828969E-01
2R_13704353_SNP C G 0.1701 33 161 0.8323 4.1308539147770229E-01
2R_13704363_SNP T C 0.05102 10 186 0.2086 1.2676082072310890E-01
2R_13704366_SNP G A 0.2593 49 140 0.9288 6.4688285943832691E-01
2R_13704385_SNP T C 0.06599 13 184 0.8218 6.8448376996948745E-01
2R_13704434_SNP G A 0.06091 12 185 0.93 8.8238291014699710E-01
2R_13704537_SNP C T 0.1632 31 159 0.8263 4.7321454087502934E-01
2R_13704541_DEL T TT 0.4375 77 99 0.7984 5.1535322254113536E-01
2R_13704598_SNP A G 0.4868 92 97 0.5003 6.2651370978853871E-01
2R_13704655_SNP C A 0.08808 17 176 0.2246 3.0551372263465459E-01
2R_13704658_SNP T A 0.08377 16 175 0.2519 3.5093807897698137E-01
2R_13704757_SNP C A 0.125 24 168 0.3602 4.4237807166625165E-01
2R_13704783_SNP A G 0.2979 56 132 0.8326 9.3434372862177406E-01
2R_13704833_SNP T C 0.3368 64 126 0.809 8.4055521137300304E-01
2R_13704862_SNP A T 0.2632 50 140 0.2655 2.8485322469167906E-01
2R_13704885_SNP A C 0.2097 39 147 0.4455 4.7922746252174631E-01
2R_13705024_SNP A G 0.4652 87 100 0.5642 8.8559212055554004E-01
2R_13705052_SNP A T 0.05155 10 184 0.4103 5.2312237683422880E-01
2R_13705088_SNP C G 0.4691 91 103 0.5679 5.5911989740925894E-01
2R_13705100_SNP G A 0.05025 10 189 0.5687 5.0998317857185305E-01
2R_13705122_SNP A C 0.4309 81 107 0.1815 2.4584727095634706E-01
2R_13705135_SNP A C 0.3897 76 119 0.332 2.5537483656149962E-01
2R_13705136_SNP C A 0.3938 76 117 0.236 1.7590618799685331E-01
2R_13705184_SNP G A 0.445 85 106 0.3428 2.1415575729304981E-01
2R_13705193_SNP T C 0.4588 89 105 0.3815 1.8616892307839217E-01
2R_13705220_SNP T C 0.1128 22 173 0.6707 4.9837900917393463E-01
2R_13705238_SNP C T 0.05 10 190 0.6702 8.3499185030272327E-01
2R_13705273_SNP G C 0.3958 76 116 0.3308 6.1862526541077667E-01
2R_13705277_SNP C G 0.413 76 108 0.2953 6.7427058061479972E-01
2R_13705278_SNP T G 0.06218 12 181 0.4152 4.9651611693107278E-01
2R_13705280_SNP C T 0.05729 11 181 0.4643 5.9793208681731480E-01
2R_13705306_SNP A T 0.4118 77 110 0.6309 8.5865857486092301E-01
2R_13705310_SNP A G 0.2324 43 142 0.1748 2.2514194951055988E-01
2R_13705348_SNP G A 0.4136 79 112 0.8434 6.7852389134745250E-01
2R_13705353_SNP A C 0.2256 44 151 0.306 3.9220744253782880E-01
2R_13705381_SNP A T 0.3105 59 131 0.319 4.7979181037339969E-01
2R_13705478_DEL CACACAATTTTGCACT C 0.3466 61 115 0.2415 2.2455388493527806E-01
2R_13705533_SNP A G 0.2434 46 143 0.3057 2.6056698059252492E-01
2R_13705535_SNP T G 0.2529 43 127 0.2402 1.8437088517387534E-01
2R_13705538_SNP G A 0.2659 46 127 0.2602 2.3540203843982810E-01
2R_13705546_MNP GAT TTC 0.2614 46 130 0.2384 2.0383953723432824E-01
2R_13705550_SNP G T 0.2586 45 129 0.2703 2.2366894421374384E-01
2R_13705551_SNP A T 0.2842 54 136 0.1912 2.2289873889745271E-01
2R_13705554_SNP A T 0.3211 61 129 0.1297 1.1895568594469275E-01
2R_13705555_SNP G A 0.06186 12 182 0.2836 3.2982928541948919E-01
2R_13705558_DEL TTG T 0.328 62 127 0.17 1.6713705760166031E-01
2R_13705561_SNP T A 0.07216 14 180 0.5882 5.9246299594980067E-01
2R_13705563_SNP C T 0.07216 14 180 0.5049 5.3323755694976938E-01
2R_13705564_SNP T G 0.07653 15 181 0.4381 4.1360537970602751E-01
2R_13705569_SNP T G 0.07653 15 181 0.4361 4.1005279667196204E-01
2R_13705573_SNP A T 0.2332 45 148 0.1538 1.0567477001339420E-01
2R_13705574_SNP C T 0.07179 14 181 0.4856 4.2803137271588876E-01
2R_13705576_SNP C G 0.2601 45 128 0.1148 7.2875592202132744E-02
2R_13705591_SNP A T 0.07614 15 182 0.4415 4.1733196670602513E-01
2R_13705603_SNP T C 0.2577 50 144 0.3071 2.7779256662697394E-01
2R_13705612_DEL TTGAAATT T 0.3209 60 127 0.3445 3.9327643086315800E-01
2R_13705647_SNP A G 0.1257 24 167 0.5265 5.7702750279440429E-01
2R_13705686_SNP T A 0.08629 17 180 0.6324 6.2160076153427357E-01
2R_13705774_SNP A G 0.2938 57 137 0.6389 7.7270261557702447E-01
2R_13705783_SNP A G 0.3298 62 126 0.5386 6.5591291300250210E-01
2R_13705978_SNP A G 0.2474 48 146 0.6661 7.1064224853159952E-01
2R_13706080_SNP A C 0.05612 11 185 0.9851 9.0794243976386513E-01
2R_13706224_SNP A T 0.4032 75 111 0.8893 6.2411276395150539E-01
2R_13706300_SNP C T 0.2713 51 137 0.3337 3.0838540775459944E-01
2R_13706395_SNP G A 0.466 89 102 0.3039 3.3473921067657630E-01
2R_13706588_SNP C A 0.1692 33 162 0.6516 4.5114787804316203E-01
2R_13706609_SNP C T 0.2394 45 143 0.9304 9.4351100039573610E-01
2R_13706644_SNP A G 0.05025 10 189 0.9769 7.4390634264857147E-01
2R_13706725_SNP A G 0.1503 29 164 0.1507 1.5757000216087313E-01
2R_13706831_SNP A G 0.3704 70 119 0.9808 6.7392718579849076E-01
2R_13706843_DEL TTGTAT G 0.4576 81 96 0.9725 6.5716599560584255E-01
2R_13706862_SNP G T 0.2429 43 134 0.5635 9.1609235922606225E-01
2R_13706876_SNP G C 0.05128 10 185 0.8136 9.9150066998329967E-01
2R_13706899_SNP A T 0.3892 72 113 0.901 6.7637704838696644E-01
2R_13706904_SNP T C 0.2431 44 137 0.6038 9.1617926236532543E-01
2R_13706909_SNP A T 0.2568 47 136 0.9412 7.0692634874253990E-01
2R_13706912_SNP G C 0.3846 70 112 0.9458 6.5856607142082813E-01
2R_13706916_DEL AT A 0.3944 71 109 0.9297 4.7521919700340853E-01
2R_13706932_SNP C G 0.1053 20 170 0.1162 8.5583043058743202E-02
2R_13706944_SNP A G 0.178 34 157 0.5664 9.3195444983382036E-01
2R_13706990_SNP G T 0.3279 60 123 0.9306 9.6448663051388783E-01
2R_13707030_SNP G C 0.1538 30 165 0.1478 7.3982822108767610E-02
2R_13707045_SNP T C 0.06154 12 183 0.4437 8.3876374468512060E-01
2R_13707047_SNP A G 0.4815 91 98 0.1103 7.1368186710113551E-02
2R_13707101_DEL A AA 0.1534 27 149 0.7033 8.9073197488114930E-01
2R_13707139_SNP C A 0.4947 93 95 0.5706 6.1809708233454863E-01
2R_13707169_DEL A AC 0.1128 22 173 0.7469 7.8810009575380047E-01
2R_13707169_SNP G A 0.07018 12 159 0.05906 3.5899300010419841E-02
2R_13707186_SNP A G 0.1846 36 159 0.484 2.5277721126188046E-01
2R_13707226_SNP C A 0.05025 10 189 0.3167 1.6412095692109097E-01
2R_13707234_SNP C T 0.1859 37 162 0.978 7.8167691940709860E-01
2R_13707236_SNP A G 0.2234 44 153 0.6442 4.7396776798412987E-01
2R_13707297_SNP T C 0.2263 43 147 0.04962 6.2992105129421772E-02
2R_13707370_SNP T C 0.3316 63 127 0.7588 8.8071410120755789E-01
2R_13707496_SNP T G 0.1302 25 167 0.8081 9.0157989583000919E-01
2R_13707514_SNP T A 0.4118 77 110 0.01368 2.6794818717032678E-02
2R_13707522_SNP C T 0.4545 85 102 0.106 1.0195789515602416E-01
2R_13707555_SNP G A 0.09184 18 178 0.4003 7.1117075135825913E-01
2R_13707556_SNP G A 0.4862 88 93 0.2577 2.5832391569326341E-01
2R_13707680_SNP A G 0.1276 25 171 0.04634 4.5688956656477091E-02
2R_13707722_SNP C G 0.4788 79 86 0.4786 4.9273099716439106E-01
2R_13707755_SNP T C 0.102 20 176 0.8417 9.0193495305147720E-01
2R_13707779_SNP T C 0.3651 69 120 0.3663 2.5894712415133525E-01
2R_13707823_SNP G A 0.2932 56 135 0.173 9.3283391410409533E-02
2R_13707830_SNP T C 0.1719 33 159 0.02385 6.8540902078764974E-03
2R_13707842_SNP T C 0.1082 21 173 0.934 8.2393492587098083E-01
2R_13707865_INS TT T 0.1173 21 158 0.1523 2.0636456602863251E-01
2R_13707887_INS T TTGTTTTT 0.2744 45 119 0.2324 9.8844281185960003E-02
2R_13707928_SNP T G 0.1117 21 167 0.9556 7.6298534417470232E-01
2R_13707940_SNP A T 0.2737 49 130 0.6232 9.8280431487846065E-01
2R_13707956_SNP C T 0.3085 58 130 0.6989 8.3618138648634266E-01
2R_13707965_SNP A G 0.05155 10 184 0.7468 7.5316824130578042E-01
2R_13708002_SNP T C 0.05155 10 184 0.5816 3.9865524174496370E-01
2R_13708053_SNP A G 0.07107 14 183 0.01345 4.0278755451460459E-02
2R_13708083_SNP A G 0.171 33 160 0.2681 1.7429574092530831E-01
2R_13708103_SNP G A 0.1302 25 167 0.1558 9.8069850501488864E-02
2R_13708114_SNP A G 0.3053 58 132 0.664 6.6154307092004272E-01
2R_13708233_SNP A T 0.3102 58 129 0.6575 9.3242121162749214E-01
2R_13708236_SNP T A 0.3438 66 126 0.7574 7.6673099453424021E-01
2R_13708237_SNP G T 0.3519 57 105 0.8617 7.9687842683533305E-01
2R_13708238_SNP G C 0.1711 32 155 0.9552 6.9096513318685271E-01
2R_13708256_DEL AA A 0.4787 90 98 0.8454 6.1580965540217492E-01
2R_13708297_SNP G C 0.1947 37 153 0.9103 5.9102701504654642E-01
2R_13708486_SNP C T 0.151 29 163 0.4405 8.7154242019230010E-01
2R_13708709_SNP A G 0.07143 13 169 0.5873 4.0968901537006952E-01
2R_13708778_SNP A C 0.4674 86 98 0.4949 7.1343302375111084E-01
2R_13708910_SNP C G 0.4895 93 97 0.6803 9.3215007450300402E-01
2R_13708970_SNP A T 0.1263 24 166 0.5883 8.2545973010384710E-01
2R_13709098_SNP T C 0.05556 11 187 0.4969 4.9173169117097837E-01
2R_13709141_SNP T A 0.08421 16 174 0.9293 6.3330533655909882E-01
2R_13709197_SNP A T 0.07732 15 179 0.8064 5.1040786745698430E-01
2R_13709218_SNP T G 0.4607 82 96 0.5953 6.8853169280242232E-01
2R_13709223_SNP A C 0.371 69 117 0.3737 4.3205408486505903E-01
2R_13709226_DEL T TTGAAAGCGAATCTTATAAACAAATTTAT 0.367 69 119 0.2985 3.6119033117536958E-01
2R_13709269_SNP T G 0.4566 79 94 0.3925 4.8599283288990280E-01
2R_13709272_SNP C T 0.4545 80 96 0.5528 6.5585015194567320E-01
2R_13709277_SNP A T 0.3602 67 119 0.317 3.5577279035430664E-01
2R_13709282_DEL T TAAAGAAAATGTGAAAAGATAGTAAAACA 0.05236 10 181 0.6986 5.7915337378934373E-01
2R_13709284_SNP T A 0.4104 71 102 0.3622 4.1113615152801541E-01
2R_13709286_SNP C G 0.4104 71 102 0.3622 4.1113615152801541E-01
2R_13709289_SNP C A 0.4094 70 101 0.2887 3.2459768079389162E-01
2R_13709292_SNP A G 0.407 70 102 0.3785 4.2745925410087893E-01
2R_13709294_SNP A G 0.08571 15 160 0.8832 5.5100873002846573E-01
2R_13709301_SNP G T 0.4083 69 100 0.113 1.8448221898145056E-01
2R_13709306_MNP TGTTT AAACA 0.4181 74 103 0.2653 3.1807515737393788E-01
2R_13709335_SNP T C 0.3822 73 118 0.304 3.8132173602724695E-01
2R_13709387_SNP T A 0.05155 10 184 0.3857 1.8101164655892066E-01
2R_13709391_SNP T G 0.1066 21 176 0.198 3.2626019216698676E-01
2R_13709397_SNP T C 0.2788 46 119 0.5325 5.1289335434209682E-01
2R_13709439_SNP G C 0.3598 68 121 0.2209 2.0250746959879873E-01
2R_13709452_SNP A T 0.1693 32 157 0.3417 4.3099626221869725E-01
2R_13709743_SNP T A 0.1026 20 175 0.1668 1.4355136334113328E-01
2R_13709914_INS CGGC C 0.05882 11 176 0.3249 2.8769059341730996E-01
2R_13709929_INS AG C 0.1277 24 164 0.1335 1.0186125613146602E-01
2R_13709937_SNP G A 0.2097 39 147 0.3096 3.3518983354335508E-01
2R_13709993_SNP T C 0.07576 15 183 0.1166 1.6426488628849534E-01
2R_13710003_SNP T G 0.07653 15 181 0.117 1.5091267570844313E-01
2R_13710004_SNP C A 0.07576 15 183 0.1166 1.6426488628849534E-01
2R_13710102_SNP G C 0.3842 73 117 0.8641 6.4741361544797404E-01
2R_13710110_SNP G A 0.2515 43 128 0.7432 8.7884959873086532E-01
2R_13710116_SNP A C 0.2042 39 152 0.9893 5.1703164026436332E-01
2R_13710381_SNP C T 0.267 51 140 0.9274 9.7419635750473677E-01
2R_13710400_SNP T G 0.08901 17 174 0.6361 8.5228473206361299E-01
2R_13710421_SNP T C 0.3282 64 131 0.193 3.7771967783903593E-01
2R_13710436_SNP A T 0.3763 70 116 0.4486 6.3828355147202442E-01
2R_13710442_SNP C T 0.06122 12 184 0.4946 6.1501660011546888E-01
2R_13710470_SNP G T 0.0582 11 178 0.7646 7.4583125190607191E-01
2R_13710532_SNP G A 0.1094 21 171 0.9901 5.5851007780740147E-01
2R_13710557_SNP T C 0.3351 63 125 0.1683 3.5996390645332188E-01
2R_13710577_SNP T C 0.4213 75 103 0.3081 5.0299500535875108E-01
2R_13710676_SNP G A 0.3895 74 116 0.2824 4.1255921506989257E-01
2R_13710690_SNP A G 0.385 72 115 0.337 4.4309095919970543E-01
2R_13710703_SNP T C 0.3684 70 120 0.25 2.6441707005252435E-01
2R_13711109_SNP A T 0.3883 73 115 0.5971 6.8565738490672701E-01
2R_13711275_SNP A G 0.05584 11 186 0.3556 8.8275785639732629E-01
2R_13711448_INS CAAC C 0.2316 44 146 0.32 4.4555351929607090E-01
2R_13711694_SNP C A 0.1658 32 161 0.7211 7.6533292814094822E-01
2R_13712142_SNP T C 0.2222 42 147 0.9825 6.8941869644095788E-01
2R_13712144_SNP C T 0.2011 37 147 0.7909 9.2855672005685175E-01
2R_13712146_SNP A T 0.2139 40 147 0.9542 6.7886627308967484E-01
2R_13712225_SNP C T 0.1451 28 165 0.2539 2.8927002080706810E-01
2R_13712237_SNP T G 0.1615 31 161 0.3663 4.0632380893595699E-01
2R_13712275_DEL T TTTGAGTGAGTCAAC 0.1117 21 167 0.9682 9.8505402835698086E-01
2R_13712296_SNP T A 0.05208 10 182 0.4505 1.8159630402832183E-01
2R_13712307_SNP A G 0.1244 24 169 0.6138 5.2713672908911247E-01
2R_13712329_SNP T A 0.1026 20 175 0.5758 5.7126216654868456E-01
2R_13712332_SNP C T 0.1077 21 174 0.6337 6.1857968320404688E-01
2R_13712346_SNP C T 0.1739 32 152 0.9014 7.3997986955386796E-01
2R_13712349_SNP T A 0.1111 21 168 0.6411 4.6872525222564587E-01
2R_13712498_SNP T C 0.2054 38 147 0.5777 7.5149456551398497E-01
2R_13712740_SNP T C 0.08673 17 179 0.7853 9.1143423645497279E-01
2R_13712754_SNP G A 0.05181 10 183 0.6259 7.1504856309006648E-01
2R_13712873_SNP T G 0.05618 10 168 0.2282 1.3602262552404198E-01
2R_13713152_SNP A G 0.1027 19 166 0.5278 3.6878967237841598E-01
2R_13713252_SNP A G 0.1134 22 172 0.9774 9.6814287386833509E-01
2R_13713600_SNP G A 0.1366 25 158 0.4139 7.2081958458613005E-01
2R_13713628_SNP A C 0.05025 10 189 0.3944 5.2254305834214487E-01
2R_13713647_DEL A AGTCAGA 0.08081 16 182 0.9082 8.7229154540366638E-01
2R_13713734_SNP A T 0.1047 20 171 0.3734 2.9824694997330881E-01
2R_13713789_DEL A AA 0.07368 14 176 0.8951 9.9201501244858892E-01
2R_13713861_SNP T C 0.2775 53 138 0.1568 1.6441026485631249E-01
2R_13713927_INS CC C 0.06878 13 176 0.5529 3.9914043431219215E-01
2R_13714404_DEL T TT 0.1329 23 150 0.8227 9.4805929936767275E-01
2R_13714483_SNP T G 0.3698 71 121 0.1752 1.7119754602450676E-01
2R_13714524_SNP T G 0.133 25 163 0.7582 8.0388115414042227E-01
2R_13714778_SNP A C 0.1094 21 171 0.3017 2.1041377424387686E-01
2R_13714852_SNP A G 0.4837 89 95 0.865 8.5331172636523822E-01
2R_13714858_SNP G A 0.06091 12 185 0.3013 1.1249460935115496E-01
2R_13715070_SNP T C 0.2283 42 142 0.323 3.8791753821184727E-01
2R_13715088_SNP C T 0.3904 73 114 0.1877 1.8204117049716251E-01
2R_13715130_SNP C T 0.05291 10 179 0.4845 4.8313242431876258E-01
2R_13715136_SNP G A 0.3923 71 110 0.1021 1.0818404180616570E-01
2R_13715166_SNP C T 0.3352 60 119 0.2139 3.2993698347484846E-01
2R_13715172_SNP C T 0.05291 10 179 0.8394 6.6911430132440719E-01
2R_13715285_SNP T A 0.07216 14 180 0.1555 2.7061957569313599E-01
2R_13715337_SNP T G 0.1771 34 158 0.6948 8.1020412036957146E-01
2R_13715388_SNP C T 0.1269 25 172 0.9815 9.1623874921264947E-01
2R_13715418_SNP G C 0.235 43 140 0.3023 3.4678218340621503E-01
2R_13715484_SNP C T 0.3194 61 130 0.6593 7.1147713654245448E-01
2R_13715521_SNP A C 0.1737 33 157 0.8544 9.3217397951584613E-01
2R_13715557_SNP C A 0.08947 17 173 0.8151 4.6921510845578107E-01
2R_13715573_SNP T A 0.3737 71 119 0.5269 7.7220917731131689E-01
2R_13715598_SNP C T 0.1011 19 169 0.4831 2.0545989273935061E-01
2R_13715624_SNP T C 0.1146 22 170 0.7042 4.0792780555589614E-01
2R_13715683_SNP A T 0.375 72 120 0.7189 5.5577620660465610E-01
2R_13715695_SNP C T 0.1015 20 177 0.4246 6.1012016780582386E-02
2R_13715758_DEL TT T 0.3871 72 114 0.9859 7.8829320149634108E-01
2R_13715787_SNP G T 0.2165 42 152 0.3001 2.4700779997880207E-01
2R_13715813_SNP C T 0.4084 78 113 0.9141 8.6472858177795153E-01
2R_13715818_SNP A T 0.4096 77 111 0.9817 9.3799463997595078E-01
2R_13715820_SNP T C 0.4096 77 111 0.83 6.3487015643147071E-01
2R_13715825_SNP T C 0.4074 77 112 0.9501 9.3768437793612791E-01
2R_13715826_SNP C T 0.4127 78 111 0.8959 8.4013039278361101E-01
2R_13715828_SNP A T 0.4084 78 113 0.9141 8.6472858177795153E-01
2R_13715830_SNP G A 0.2353 44 143 0.3155 2.5428011268405537E-01
2R_13715898_SNP G C 0.2042 39 152 0.2907 3.2528773070817307E-01
2R_13715997_SNP T A 0.4972 88 89 0.4949 4.8159783666751976E-01
2R_13716068_SNP A T 0.1211 23 167 0.3531 2.9730501945643451E-01
2R_13716075_DEL A ATCCTTA 0.07772 15 178 0.4743 8.7974616308214260E-01
2R_13716076_SNP A T 0.07429 13 162 0.6411 3.6408081218468646E-01
2R_13716085_SNP A G 0.1204 23 168 0.3825 3.0047208000996084E-01
2R_13716096_SNP A T 0.06091 12 185 0.6441 2.9802020374992844E-01
2R_13716097_SNP C G 0.1872 35 152 0.721 4.5070643496610119E-01
2R_13716102_SNP A G 0.06122 12 184 0.6417 2.9761278958041104E-01
2R_13716103_DEL A AAAGAAAACTAAATCATTGA 0.1224 24 172 0.5319 1.6449261680649796E-01
2R_13716105_SNP G A 0.07647 13 157 0.6932 9.4713722309357518E-01
2R_13716111_SNP T C 0.08982 15 152 0.1781 6.0243608302065536E-02
2R_13716112_SNP C T 0.2112 34 127 0.4795 2.9904790600522779E-01
2R_13716142_SNP C A 0.3212 53 112 0.3721 2.1588671249092839E-01
2R_13716172_INS TTAA T 0.09231 18 177 0.2778 1.8786509210359459E-01
2R_13716175_SNP A T 0.1795 35 160 0.9653 8.3453879567234690E-01
2R_13716188_SNP T C 0.07576 15 183 0.4125 2.5817641129116919E-01
2R_13716193_SNP A C 0.2591 50 143 0.8137 9.7101033039577811E-01
2R_13716198_SNP C T 0.3057 59 134 0.5385 6.0402310134131465E-01
2R_13716199_SNP T C 0.09137 18 179 0.2837 1.9623385887049050E-01
2R_13716204_SNP C A 0.4219 81 111 0.1959 1.5255475714093070E-01
2R_13716212_SNP T C 0.05759 11 180 0.5181 1.6241753668823111E-01
2R_13716243_SNP G A 0.4833 87 93 0.8247 8.9928244377998401E-01
2R_13716293_SNP C T 0.2356 45 146 0.4398 3.0991063527633667E-01
2R_13716335_SNP T C 0.08205 16 179 0.3977 2.5149764587280110E-01
2R_13716344_SNP G A 0.2953 57 136 0.9321 9.5068326368431744E-01
2R_13716425_SNP G T 0.4845 94 100 0.4231 3.3402367807768940E-01
2R_13716435_SNP A G 0.4767 92 101 0.491 5.9591828130437552E-01
2R_13716462_SNP G A 0.3545 67 122 0.8968 7.0165445002567228E-01
2R_13716562_SNP G A 0.075 15 185 0.4379 2.0298540549958377E-01
2R_13716566_SNP C G 0.4894 92 96 0.3848 3.4305835605777169E-01
2R_13716783_SNP T A 0.375 72 120 0.6327 4.3083449097863402E-01
2R_13716809_SNP T C 0.487 94 99 0.5041 2.3639714806838241E-01
2R_13716927_SNP G C 0.1217 23 166 0.4566 2.5711286490626128E-01
2R_13717090_SNP A C 0.06633 13 183 0.2242 3.3931738198203099E-01
2R_13717233_SNP C T 0.4188 80 111 0.4439 3.9242182740726883E-01
2R_13717290_SNP C T 0.1789 34 156 0.9284 5.3006554393073935E-01
2R_13717362_INS AA A 0.1228 21 150 0.2376 1.3339130102666297E-01
2R_13717424_SNP T G 0.2825 50 127 0.5143 4.4796377442526747E-01
2R_13717436_SNP C A 0.05051 10 188 0.1652 3.3077245284068379E-01
2R_13717516_INS AA A 0.5 87 87 0.6345 6.4579618235479130E-01
2R_13717575_SNP A G 0.4031 77 114 0.8796 9.1378783619636528E-01
2R_13717620_SNP C T 0.445 85 106 0.4869 3.9771725498131505E-01
2R_13717705_INS TTCTTCT T 0.09375 18 174 0.4636 6.0648080172529184E-01
2R_13717719_SNP G A 0.1071 21 175 0.3856 3.3490100810603651E-01
2R_13717819_SNP T A 0.07853 15 176 0.2332 1.3565644946324884E-01
2R_13717995_INS AA A 0.1129 21 165 0.1009 1.1710833190262104E-01
2R_13718003_SNP A C 0.05528 11 188 0.1759 6.3956500967785573E-02
2R_13718100_SNP A C 0.1925 36 151 0.5718 8.3674710462921398E-01
2R_13718115_SNP G A 0.06566 13 185 0.1601 4.9446131586072271E-02
2R_13718156_SNP T C 0.4764 91 100 0.8001 9.2445143398534690E-01
2R_13718175_SNP A T 0.4607 88 103 0.2311 8.8650750059951489E-02
2R_13718216_SNP A T 0.06566 13 185 0.1347 4.2114779560162671E-02
2R_13718223_SNP C A 0.4731 88 98 0.7256 8.1673705092779336E-01
2R_13718233_SNP T G 0.3175 60 129 0.8659 9.1424685948259798E-01
2R_13718254_SNP T C 0.3191 60 128 0.8826 9.0654054209017054E-01
2R_13718264_DEL AA A 0.1828 34 152 0.5725 4.1858488158058038E-01
2R_13718289_SNP A T 0.2593 49 140 0.3134 4.7820752664687383E-01
2R_13718312_SNP A G 0.2419 45 141 0.3297 4.9274081098754108E-01
2R_13718322_DEL A AATAGTAGAGTGTAA 0.3598 68 121 0.8757 9.9673465044479526E-01
2R_13718344_SNP C G 0.3777 71 117 0.9987 8.8213341309836235E-01
2R_13718347_SNP T C 0.3704 70 119 0.9502 9.3396139991854976E-01
2R_13718361_SNP A C 0.3587 66 118 0.4877 4.7363571265745874E-01
2R_13718367_DEL AATAT A 0.3708 66 112 0.4807 3.8158409178989361E-01
2R_13718382_SNP A C 0.09596 19 179 0.04196 4.4630954289273730E-02
2R_13718384_SNP T A 0.3722 67 113 0.7062 8.0160453793402198E-01
2R_13718390_SNP G T 0.09137 18 179 0.03586 3.0456071916496394E-02
2R_13718444_SNP C G 0.148 29 167 0.05921 1.4900231121468765E-01
2R_13718472_SNP A T 0.0625 12 180 0.858 6.4736495307356989E-01
2R_13718477_SNP A G 0.08629 17 180 0.03318 4.3860038842728113E-02
2R_13718522_SNP T C 0.09596 19 179 0.07397 8.4182428592803782E-02
2R_13718651_SNP A C 0.09677 18 168 0.5289 4.3498601316270114E-01
2R_13718657_SNP C A 0.1344 25 161 0.9905 6.0556622601648868E-01
2R_13718666_SNP A G 0.1204 23 168 0.9587 6.2962100491882833E-01
2R_13718869_SNP A G 0.1333 26 169 0.3941 5.3607554586245898E-01
2R_13719065_SNP T C 0.4127 78 111 0.7692 6.3215525545620954E-01
2R_13719069_SNP A T 0.2135 41 151 0.4959 4.5435147310930890E-01
2R_13719096_SNP C T 0.07614 15 182 0.7191 5.9910759719082418E-01
2R_13719097_SNP G C 0.08 16 184 0.8525 7.1157043977223355E-01
2R_13719099_SNP T C 0.3731 72 121 0.7994 6.4216295313025573E-01
2R_13719141_SNP G A 0.3904 73 114 0.2015 1.3313784618516789E-01
2R_13719172_SNP C A 0.06061 12 186 0.4357 4.4316522026113236E-01
2R_13719327_SNP T C 0.232 45 149 0.8713 5.1729168155045735E-01
2R_13719330_SNP G T 0.232 45 149 0.6515 3.7478325332065887E-01
2R_13719348_SNP A G 0.2308 45 150 0.8519 4.1402423158631330E-01
2R_13719366_SNP C T 0.1875 36 156 0.6116 7.3634199452966254E-01
2R_13719377_SNP A T 0.09596 19 179 0.7072 7.2196688309696766E-01
2R_13719390_SNP T A 0.3723 70 118 0.2831 4.7430720951619765E-01
2R_13719395_SNP G A 0.2656 51 141 0.5087 9.5790293402040472E-01
2R_13719436_SNP A G 0.2759 48 126 0.8516 6.6575632550091579E-01
2R_13719438_SNP A T 0.3065 57 129 0.2347 3.6679454525073030E-01
2R_13719439_SNP A T 0.337 62 122 0.5106 7.4597724285244027E-01
2R_13719440_SNP C T 0.262 49 138 0.7585 7.9153618179592555E-01
2R_13719441_SNP C A 0.3239 57 119 0.3021 4.3665597988703564E-01
2R_13719443_SNP A C 0.2809 50 128 0.7422 7.9770587062319120E-01
2R_13719449_SNP T A 0.3081 57 128 0.8659 6.5798719681705298E-01
2R_13719452_SNP A G 0.2989 55 129 0.8887 6.3202109900487513E-01
2R_13719455_SNP G A 0.2967 54 128 0.9647 5.4764747168356342E-01
2R_13719456_SNP A G 0.2989 55 129 0.9315 5.4953336538926867E-01
2R_13719458_SNP A T 0.2951 54 129 0.9452 5.6523542603351462E-01
2R_13719460_SNP T G 0.3039 55 126 0.3206 1.9795204230417451E-01
2R_13719467_SNP G A 0.3022 55 127 0.4518 3.1644130348350008E-01
2R_13719471_SNP T C 0.06218 12 181 0.04429 5.3942315391626881E-02
2R_13719473_SNP T G 0.06218 12 181 0.6193 6.9308389590276387E-01
2R_13719474_SNP C G 0.3778 68 112 0.9255 8.0419046043779152E-01
2R_13719476_DEL T TATTAA 0.05729 11 181 0.5606 6.6164312511834045E-01
2R_13719476_SNP G T 0.3176 54 116 0.6321 2.8500745736625455E-01
2R_13719479_SNP T C 0.3212 53 112 0.3948 2.7968072242740127E-01
2R_13719481_SNP A T 0.362 59 104 0.6223 4.2701984692847283E-01
2R_13719490_SNP G A 0.3034 54 124 0.9778 5.1834961594926576E-01
2R_13719508_SNP T A 0.2928 53 128 0.2327 1.0888925706872221E-01
2R_13719509_SNP T A 0.2961 53 126 0.3071 1.7919085757189468E-01
2R_13719523_SNP C A 0.1979 37 150 0.152 7.7768179942898613E-02
2R_13719543_SNP T A 0.1842 35 155 0.159 8.2348731925336704E-02
2R_13719549_SNP C G 0.1979 38 154 0.2072 1.0378841959244989E-01
2R_13719553_SNP T C 0.1969 38 155 0.1735 9.2581473257927760E-02
2R_13719555_SNP A C 0.1927 37 155 0.185 9.4893495490259716E-02
2R_13719558_SNP G A 0.1892 35 150 0.2388 1.7134774940969244E-01
2R_13719622_SNP A C 0.06701 13 181 0.5652 4.9729507698487707E-01
2R_13719643_SNP T C 0.2253 41 141 0.5415 6.0620644272291102E-01
2R_13719658_SNP C A 0.2056 37 143 0.5775 8.6391125223468679E-01
2R_13719709_INS AA A 0.2331 38 125 0.9637 7.6281706312210829E-01
2R_13719739_SNP A G 0.2887 56 138 0.7853 4.0743517064245982E-01
2R_13719764_INS AAA A 0.1452 27 159 0.4932 3.1130820157600103E-01
2R_13719766_SNP A C 0.05076 10 187 0.9533 9.9441642947268960E-01
2R_13719799_SNP T A 0.4917 89 92 0.1755 5.3521356563027755E-02
2R_13719876_SNP C T 0.4579 87 103 0.5265 6.4851695851716229E-01
2R_13719895_SNP A G 0.3138 59 129 0.9351 8.7643552315045692E-01
2R_13719920_SNP T C 0.102 20 176 0.5071 6.7620490067479277E-01
2R_13719921_SNP A C 0.09424 18 173 0.5382 4.1143198471485898E-01
2R_13719925_SNP A G 0.1543 29 159 0.4875 6.0698588075142734E-01
2R_13719940_SNP C A 0.1122 22 174 0.2469 2.6968062431470707E-01
2R_13720130_SNP G A 0.369 69 118 0.3502 2.3322684772051705E-01
2R_13720142_SNP A C 0.2211 42 148 0.5992 5.3480740626630119E-01
2R_13720230_INS GAC G 0.2042 39 152 0.4538 4.9390087702354735E-01
2R_13720263_SNP A G 0.367 69 119 0.6871 9.1720941089865560E-01
2R_13720295_SNP C T 0.133 25 163 0.02725 9.2098337547104354E-03
2R_13720311_SNP A G 0.2905 52 127 0.1063 4.1997839159097959E-02
2R_13720312_SNP A T 0.07143 14 182 0.1973 1.6070496751927366E-01
2R_13720313_SNP T G 0.2308 45 150 0.2237 1.4658542494238946E-01
2R_13720318_SNP C A 0.3723 70 118 0.3024 1.9966651272571923E-01
2R_13720360_SNP T C 0.1061 21 177 0.9395 8.2627253499851172E-01
2R_13720364_SNP C G 0.1055 21 178 0.9527 8.5257068113517531E-01
2R_13720369_SNP T A 0.11 22 178 0.9062 7.1068311761761183E-01
2R_13720400_SNP A G 0.06566 13 185 0.02287 9.1358835832819549E-03
2R_13720403_SNP G A 0.1329 23 150 0.4481 3.2898998878308172E-01
2R_13720417_SNP T A 0.2011 38 151 0.1169 4.4887713618952337E-02
2R_13720429_SNP C T 0.07692 15 180 0.6424 6.1350506334773636E-01
2R_13720430_SNP T C 0.07895 15 175 0.08576 2.9460513767687987E-02
2R_13720432_SNP T A 0.07895 15 175 0.08576 2.9460513767687987E-02
2R_13720465_SNP G A 0.08247 16 178 0.7112 6.7158361624015694E-01
2R_13720468_SNP T C 0.1082 21 173 0.29 1.9200291889353760E-01
2R_13720522_SNP G C 0.09574 18 170 0.769 4.6766691588894704E-01
2R_13720538_INS TGT T 0.08108 15 170 0.2753 3.1726506386383169E-01
2R_13720550_SNP T A 0.08556 16 171 0.3027 4.0262909349710452E-01
2R_13720554_SNP A C 0.08021 15 172 0.3599 4.6241843472398836E-01
2R_13720562_SNP G A 0.08065 15 171 0.1774 2.3348876015296993E-01
2R_13720567_SNP C T 0.08466 16 173 0.2416 3.3313577207968981E-01
2R_13720570_DEL TT AAA 0.08377 16 175 0.2514 3.4824503327525513E-01
2R_13720589_SNP A G 0.4971 85 86 0.7756 9.1506219892368912E-01
2R_13720596_SNP G A 0.4222 76 104 0.1762 1.2886269046115817E-01
2R_13720624_SNP T G 0.4262 78 105 0.1008 1.0267708638742390E-01
2R_13720647_SNP T G 0.1989 36 145 0.7 4.2000624431560352E-01
2R_13720668_SNP T C 0.1158 22 168 0.6305 5.0162312582922153E-01
2R_13720672_INS A AA 0.4385 82 105 0.1244 3.0659146570144880E-01
2R_13720686_SNP A G 0.2268 44 150 0.1196 1.9196332982995967E-01
2R_13720721_SNP T C 0.1015 20 177 0.3907 3.8291282975084040E-01
2R_13720773_SNP T C 0.1795 35 160 0.788 8.4447286176173997E-01
2R_13720780_DEL A AA 0.3832 64 103 0.08299 2.0002037220428981E-01
2R_13720929_DEL C CC 0.2444 44 136 0.5061 7.2918706857260840E-01
2R_13720933_SNP C T 0.3537 58 106 0.227 2.3995402484658401E-01
2R_13720940_INS CTCCTCGCCCC C 0.2712 48 129 0.6412 5.4456067782557716E-01
2R_13720944_SNP A C 0.2747 50 132 0.6537 7.7910594899369290E-01
2R_13721027_SNP T A 0.07143 14 182 0.2571 1.3338087506991936E-01
2R_13721162_SNP T A 0.3636 64 112 0.9302 8.4196145535975730E-01
2R_13721388_DEL G GCGGCTGTG 0.2515 43 128 0.5165 7.4658279567517793E-01
2R_13721511_SNP G C 0.4815 91 98 0.4879 7.1612878046957706E-01
2R_13721580_SNP G A 0.09744 19 176 0.6002 7.0690354684501977E-01
2R_13721603_SNP T G 0.08808 17 176 0.7532 8.4690263075780714E-01
2R_13721609_SNP G T 0.09326 18 175 0.8245 9.3337264978832057E-01
2R_13721697_DEL T TTCACTTGGCT 0.2067 37 142 0.03664 4.8579946643491842E-02
2R_13721723_SNP G A 0.3938 76 117 0.7764 8.7609178944561261E-01
2R_13721758_SNP T C 0.2435 47 146 0.07256 1.3974865998789321E-01
2R_13721761_SNP T G 0.2092 41 155 0.5112 6.2630881819243367E-01
2R_13722052_SNP C T 0.1649 32 162 0.6645 4.1794577495159646E-01
2R_13722054_SNP T C 0.1458 28 164 0.9448 8.2423371326397465E-01
2R_13722056_SNP T C 0.06915 13 175 0.7168 4.4431371824044230E-01
2R_13722170_SNP A T 0.4511 83 101 0.4318 8.1659886642356183E-01
2R_13722189_SNP T C 0.1571 30 161 0.4481 6.6746647124091529E-01
2R_13722197_SNP G T 0.2717 50 134 0.9292 6.1614610326330843E-01
2R_13722214_SNP A T 0.09375 18 174 0.9694 9.9653247878185625E-01
2R_13722239_SNP C G 0.09645 19 178 0.9359 7.9669944113998459E-01
2R_13722314_SNP T C 0.1134 22 172 0.8249 7.0642095157443230E-01
2R_13722331_SNP T G 0.08122 16 181 0.1894 3.6714254741681018E-01
2R_13722342_SNP T C 0.2917 56 136 0.2534 3.0263301849728330E-01
2R_13722362_SNP T G 0.09375 18 174 0.1476 1.3591467404386359E-01
2R_13722414_SNP G C 0.2139 40 147 0.8223 7.9875836318065219E-01
2R_13722439_SNP C A 0.2971 52 123 0.9834 6.9410109213228643E-01
2R_13722453_DEL C CA 0.2932 56 135 0.8163 7.4936832414333154E-01
2R_13722457_SNP T C 0.2994 53 124 0.7982 8.1640485516254202E-01
2R_13722463_SNP A G 0.2622 43 121 0.9305 7.9997489038114078E-01
2R_13722470_SNP G T 0.1053 20 170 0.4951 4.5737078746027904E-01
2R_13722486_SNP G T 0.2113 41 153 0.3236 4.4227647841426920E-01
2R_13722567_DEL G GCCTG 0.06842 13 177 0.509 2.6172028636689992E-01
2R_13722587_SNP A G 0.3812 69 112 0.528 6.0556419973945563E-01
2R_13722860_SNP C A 0.1566 31 167 0.2233 1.2151712493985667E-01
2R_13722862_SNP A T 0.2246 42 145 0.2776 1.7643887305284212E-01
2R_13722864_SNP C A 0.2448 47 145 0.2337 1.6807315784750054E-01
2R_13722898_SNP A C 0.4339 82 107 0.3052 4.6305142777127950E-01
2R_13722907_SNP G C 0.06771 13 179 0.9676 8.1109163284875496E-01
2R_13722913_SNP A T 0.07179 14 181 0.7285 5.2705927303048372E-01
2R_13722926_SNP G A 0.05025 10 189 0.5378 6.2437362872114321E-01
2R_13722966_SNP A G 0.4127 78 111 0.8481 9.1402056388589026E-01
2R_13723139_SNP T A 0.3175 60 129 0.4688 3.9818264268109771E-01
2R_13723194_SNP C G 0.1053 20 170 0.2826 2.7232697741138723E-01
2R_13723288_SNP T C 0.2872 54 134 0.8565 6.4444830503886652E-01
2R_13723390_SNP A G 0.1616 32 166 0.2635 2.2700125146674310E-01
2R_13723392_SNP A T 0.1458 28 164 0.1557 2.0341111330792605E-01
2R_13723407_SNP G C 0.07732 15 179 0.7151 4.7118321692142928E-01
2R_13723409_SNP C A 0.0829 16 177 0.7825 5.2083002495228303E-01
2R_13723481_SNP T C 0.09424 18 173 0.5261 4.7896743256574836E-01
2R_13723483_SNP T C 0.1122 22 174 0.2581 2.1507257274388292E-01
2R_13723550_SNP C G 0.05025 10 189 0.6173 3.4711891293615238E-01
2R_13723552_SNP G A 0.1675 33 164 0.5293 3.0051707540872719E-01
2R_13723560_SNP A G 0.08021 15 172 0.4644 1.8326890436439813E-01
2R_13723561_SNP C T 0.09278 18 176 0.4692 3.3827677234518472E-01
2R_13723567_SNP T G 0.4715 91 102 0.7315 6.9095563865545628E-01
2R_13723571_SNP G A 0.09744 19 176 0.4129 3.5694287835504079E-01
2R_13723584_SNP A C 0.3021 58 134 0.8693 7.3221201430116012E-01
2R_13723596_SNP T A 0.05051 10 188 0.6206 3.4843751399787859E-01
2R_13723597_SNP T C 0.198 39 158 0.3133 2.1106107485780201E-01
2R_13723619_SNP G T 0.06061 12 186 0.7372 4.7691094728258876E-01
2R_13723664_SNP T G 0.4615 90 105 0.8188 8.0685971433793091E-01
2R_13723683_SNP T C 0.4684 89 101 0.9834 9.0968135224665092E-01
2R_13723716_SNP T C 0.4709 89 100 0.7318 7.1443060608979925E-01
2R_13723752_SNP A T 0.4712 90 101 0.9425 9.5432934976351225E-01
2R_13723757_SNP C A 0.4709 89 100 0.9991 8.7659081719399179E-01
2R_13723791_DEL A AA 0.117 22 166 0.4054 3.9425009910943121E-01
2R_13723813_SNP C T 0.1168 23 174 0.2097 5.4547935676850756E-01
2R_13723815_SNP T C 0.2251 43 148 0.8395 8.5047984166256740E-01
2R_13723880_SNP A G 0.07812 15 177 0.182 2.1080581334818960E-01
2R_13723988_SNP T C 0.05155 10 184 0.09799 2.4331588727147369E-01
2R_13724199_SNP A T 0.4348 80 104 0.4268 6.0666955057961736E-01
2R_13724201_SNP C T 0.4074 77 112 0.5474 8.7620829258244382E-01
2R_13724209_SNP A T 0.1123 21 166 0.8271 8.1084776702025174E-01
2R_13724215_DEL C CT 0.07937 15 174 0.703 7.3926888910819943E-01
2R_13724218_SNP C A 0.09474 18 172 0.726 4.7976320123928695E-01
2R_13724226_SNP C G 0.1053 20 170 0.8897 8.5820211745711950E-01
2R_13724569_SNP G A 0.2819 53 135 0.7796 9.5450824981247917E-01
2R_13724645_SNP G A 0.127 24 165 0.1223 1.0206630177225706E-01
2R_13724662_SNP A G 0.3936 74 114 0.9623 7.4633591451657000E-01
2R_13724689_INS TGT T 0.1503 29 164 0.3924 6.0758306060506662E-01
2R_13724760_SNP T C 0.3102 58 129 0.6197 8.3388290954395394E-01
2R_13724762_SNP G A 0.3102 58 129 0.6297 7.9871804231078314E-01
2R_13724777_SNP A T 0.05102 10 186 0.4577 3.7669832890751553E-01
2R_13724788_SNP A G 0.1263 25 173 0.1086 6.8741123165479728E-02
2R_13724833_SNP A T 0.09137 18 179 0.546 3.4119783182120078E-01
2R_13724834_SNP A G 0.2872 56 139 0.4173 3.7523992908525117E-01
2R_13724889_SNP G A 0.09596 19 179 0.04671 4.4695505468236869E-02
2R_13724890_SNP G A 0.2984 57 134 0.4123 1.8190618184164076E-01
2R_13724895_SNP C A 0.1309 25 166 0.6144 4.9594889712362566E-01
2R_13724918_INS CC C 0.1271 23 158 0.9883 9.7743396800527549E-01
2R_13725001_SNP T C 0.09548 19 180 0.04593 4.4079206125741267E-02
2R_13725002_SNP T C 0.09596 19 179 0.04696 4.4192468845712200E-02
2R_13725041_SNP A G 0.07576 15 183 0.7491 8.5267577136229367E-01
2R_13725097_SNP C G 0.3545 67 122 0.1113 1.1031474313907574E-01
2R_13725139_SNP A T 0.1295 25 168 0.04545 9.3405121339344643E-02
2R_13725193_SNP A T 0.08 16 184 0.192 1.6066432182118473E-01
2R_13725288_SNP C A 0.4309 81 107 0.6495 7.7236108298333206E-01
2R_13725289_INS ACTGCGCT A 0.101 20 178 0.3414 3.4909364845372359E-01
2R_13725291_SNP A C 0.08122 16 181 0.03773 2.1030401347497393E-02
2R_13725293_SNP T G 0.09184 18 178 0.5156 5.3817885791494402E-01
2R_13725371_SNP G A 0.06878 13 176 0.2797 2.1024652145209344E-01
2R_13725390_SNP A G 0.0814 14 158 0.772 6.1253402180304484E-01
2R_13725391_SNP T C 0.1506 25 141 0.3977 4.5047741840012145E-01
2R_13725396_SNP G A 0.3298 62 126 0.6028 6.2794206589273327E-01
2R_13725423_SNP A C 0.1957 36 148 0.1656 3.3695153342873441E-01
2R_13725432_SNP C T 0.1762 34 159 0.6796 7.0341630849641068E-01
2R_13725490_SNP G A 0.07107 14 183 0.1018 1.2947776191080018E-01
2R_13725768_SNP A G 0.06349 12 177 0.4151 2.9247511284839611E-01
2R_13725941_SNP C T 0.05528 11 188 0.4017 2.3843015017063351E-01
2R_13725953_SNP T A 0.1571 30 161 0.2562 2.0182775544912124E-01
2R_13726022_SNP T A 0.0567 11 183 0.3419 2.6632791851276516E-01
2R_13726057_SNP A G 0.1927 37 155 0.1355 1.6996303854442818E-01
2R_13726165_SNP C T 0.3091 51 114 0.8969 5.2806910161849352E-01
2R_13726225_SNP G A 0.1832 35 156 0.05835 1.1683927632016522E-01
2R_13726363_SNP C T 0.267 51 140 0.05283 3.9404099960299033E-02
2R_13726395_SNP T A 0.3189 59 126 0.7545 9.8138549645154471E-01
2R_13726400_SNP T C 0.4526 86 104 0.3809 3.9120425058091113E-01
2R_13726403_SNP G A 0.455 86 103 0.3804 4.7801110346238340E-01
2R_13726420_SNP C T 0.328 62 127 0.9257 7.4335128432717990E-01
2R_13726446_SNP C T 0.4811 89 96 0.02592 2.7742502826570314E-02
2R_13726453_SNP G T 0.05076 10 187 0.392 3.0951343205757487E-01
2R_13726480_SNP T A 0.418 79 110 0.5627 6.4996714150062607E-01
2R_13726491_SNP T A 0.4105 78 112 0.6627 7.4632311616627989E-01
2R_13726519_SNP A G 0.2553 48 140 0.9804 8.7433793352184441E-01
2R_13726534_DEL TT T 0.1774 33 153 0.8907 9.7906378601241884E-01
2R_13726573_SNP A G 0.08947 17 173 0.1872 1.3378223765496888E-01
2R_13726660_SNP A G 0.1168 23 174 0.03239 7.3397407650253488E-02
2R_13726936_SNP T C 0.1111 22 176 0.7701 9.0671820675504244E-01
2R_13727020_SNP G T 0.1466 28 163 0.6094 5.2989048982928799E-01
2R_13727041_SNP G C 0.1421 28 169 0.5118 3.5361078763975240E-01
2R_13727073_SNP T C 0.2926 55 133 0.3959 2.2188768214327026E-01
2R_13727091_SNP T C 0.1949 38 157 0.6114 3.9149167990067757E-01
2R_13727111_SNP C T 0.1523 30 167 0.3523 1.9954463521807897E-01
2R_13727133_SNP C T 0.3439 65 124 0.9745 7.6587796976923261E-01
2R_13727156_SNP T C 0.1658 32 161 0.7017 8.5637192051363398E-01
2R_13727198_SNP T C 0.1186 23 171 0.2007 2.4737413521447393E-01
2R_13727204_SNP G A 0.3684 70 120 0.9174 8.6987745909201764E-01
2R_13727246_SNP C T 0.1888 37 159 0.7692 8.0000031472117261E-01
2R_13727288_SNP A G 0.4474 85 105 0.8797 9.8911558990709347E-01
2R_13727363_SNP A T 0.445 85 106 0.7338 4.6227638837171081E-01
2R_13727564_SNP G A 0.08629 17 180 0.7205 6.3404502045272959E-01
2R_13727623_SNP A G 0.3005 55 128 0.9201 8.3470381777621405E-01
2R_13727699_SNP C G 0.06417 12 175 0.7094 6.9111520402852800E-01
2R_13727708_SNP T C 0.09189 17 168 0.4045 6.5406580404319681E-01
2R_13727721_SNP A G 0.2983 54 127 0.2184 2.1705925674516890E-01
2R_13727741_SNP C A 0.1882 35 151 0.5858 5.5343171543140879E-01
2R_13727767_DEL T TGAAT 0.1319 24 158 0.9148 5.6786077257090772E-01
2R_13727801_SNP T A 0.4412 75 95 0.3164 4.1390576599908291E-01
2R_13727900_SNP G A 0.2819 53 135 0.2078 2.1340895783304425E-01
2R_13727908_DEL A AA 0.05181 10 183 0.5674 5.0959204032471206E-01
2R_13727984_SNP A T 0.2514 46 137 0.7671 6.0498556868170317E-01
2R_13728096_SNP A C 0.2751 52 137 0.999 8.5054980013413306E-01
2R_13728104_SNP C A 0.08763 17 177 0.94 8.9176584609221277E-01
2R_13728156_SNP A T 0.09794 19 175 0.01339 1.2654000008049835E-02
2R_13728157_SNP T C 0.3368 65 128 0.0615 8.6924464786060973E-02
2R_13728186_SNP A G 0.2526 48 142 0.1566 2.8018008667964045E-01
2R_13728213_SNP G A 0.2737 52 138 0.1195 2.3213898205718686E-01
2R_13728229_SNP C A 0.268 52 142 0.3778 5.2574249891869074E-01
2R_13728352_SNP G T 0.3235 55 115 0.3104 2.8654837172886738E-01
2R_13728422_SNP T A 0.06154 12 183 8.6e-05 2.2446123881065370E-04
2R_13728509_SNP G A 0.2053 39 151 0.1971 2.9619095792508487E-01
2R_13728545_SNP A G 0.1218 24 173 0.3173 2.5005694840822590E-01
2R_13728594_INS T TC 0.125 24 168 0.9959 8.0773387556088583E-01
2R_13728607_DEL T TT 0.08696 16 168 0.1179 1.3577559729052491E-01
2R_13728882_SNP C T 0.198 39 158 0.9722 8.6137766799815163E-01
2R_13728883_SNP A T 0.3842 73 117 0.04042 2.0295874752001938E-02
2R_13728961_SNP C T 0.07035 14 185 0.238 4.9711138580268610E-01
2R_13728965_SNP C T 0.08586 17 181 0.3587 5.5345983058038417E-01
2R_13729074_SNP C T 0.05641 11 184 0.02254 5.4801568647801675E-02
2R_13729075_SNP G A 0.08629 17 180 0.04161 4.2870220389555617E-02
2R_13729154_SNP T G 0.3187 58 124 0.8892 7.6866462284528980E-01
2R_13729187_SNP T A 0.05319 10 178 0.02306 2.6747458602209128E-02
2R_13729338_SNP T G 0.4678 80 91 0.4803 5.5911594660865704E-01
2R_13729434_SNP T C 0.3478 64 120 0.5881 5.7582337324527799E-01
2R_13729504_SNP G A 0.1399 27 166 0.158 4.6460468794159118E-02
2R_13729814_SNP G C 0.4332 81 106 0.1563 1.1768704837848132E-01
2R_13729818_SNP T A 0.05612 11 185 0.2751 2.7801894821141804E-01
2R_13729909_SNP A C 0.419 75 104 0.141 2.9338828106208747E-01
2R_13729937_SNP G T 0.1077 21 174 0.1927 3.2229860073534011E-02
2R_13729941_INS AGA A 0.1105 20 161 0.2567 2.9450339310874463E-01
2R_13729955_SNP A G 0.06633 13 183 0.4019 3.6059271600130405E-01
2R_13730165_SNP T C 0.0582 11 178 0.23 1.8415175602374012E-01
2R_13730198_SNP C A 0.2446 45 139 0.7492 4.3152334414946947E-01
2R_13730223_SNP T C 0.1183 22 164 0.4551 2.4371919688446453E-01
2R_13730325_SNP G A 0.3094 56 125 0.3101 5.6874760705531868E-01
2R_13730356_SNP C G 0.2778 50 130 0.2638 3.6469103572707229E-01
2R_13730369_SNP C T 0.2825 50 127 0.3036 3.9582154208311671E-01
2R_13730390_DEL G GGCGTAAAC 0.153 28 155 0.02546 4.1593509470781546E-02
2R_13730438_SNP A C 0.08092 14 159 0.56 2.5518996782083214E-01
2R_13730444_SNP C T 0.1105 19 153 0.2314 2.2298882537301035E-01
2R_13730452_SNP A T 0.1278 23 157 0.6983 5.8513809959803176E-01
2R_13730455_SNP C T 0.1111 19 152 0.2868 2.6190468609958739E-01
2R_13730464_SNP C G 0.3064 53 120 0.07376 1.3489834697318104E-01
2R_13730474_SNP T C 0.3567 61 110 0.9725 4.7152446698584694E-01
2R_13730480_SNP T C 0.2456 42 129 0.261 1.7392925429411721E-01
2R_13730486_SNP T C 0.3952 66 101 0.09189 2.4994897768341705E-02
2R_13730507_SNP T A 0.3584 62 111 0.8464 5.7257870042500159E-01
2R_13730515_SNP A C 0.1086 19 156 0.6284 2.5065017458487715E-01
2R_13730542_SNP A G 0.1067 19 159 0.7378 3.5005545182121967E-01
2R_13730551_SNP G A 0.1017 18 159 0.7625 3.5853493177966267E-01
2R_13730558_SNP G A 0.1061 19 160 0.7259 3.5503847772210850E-01
2R_13730559_SNP C A 0.105 19 162 0.7426 3.6840042690786534E-01
2R_13730577_SNP C A 0.09836 18 165 0.6905 3.1238997392095846E-01
2R_13730580_INS ACAGTTAAGCATTTTAC A 0.1033 19 165 0.6085 2.4587026433012538E-01
2R_13730595_SNP T A 0.0989 18 164 0.599 2.3003597145030308E-01
2R_13730611_SNP G A 0.07979 15 173 0.1465 1.3920957165269210E-01
2R_13730624_SNP G A 0.4011 73 109 0.9006 5.2462503537833904E-01
2R_13730630_SNP C T 0.4153 76 107 0.8876 5.4783943851818895E-01
2R_13730652_SNP T C 0.1204 23 168 0.2058 4.7025015383448054E-01
2R_13730660_SNP T C 0.4239 78 106 0.7895 5.8277883792481200E-01
2R_13730679_SNP T C 0.1282 25 170 0.01272 3.2916828918414048E-02
2R_13730689_SNP T A 0.1472 29 168 0.8695 9.5674794255373896E-01
2R_13730718_SNP G A 0.1179 23 172 0.006002 1.6537913403058036E-02
2R_13730732_SNP C T 0.4385 82 105 0.1097 4.0119612772392399E-01
2R_13730739_SNP T A 0.1658 31 156 0.01524 2.1468345983720091E-02
2R_13730747_SNP T G 0.05076 10 187 0.3444 3.4517058609493412E-01
2R_13730755_SNP A T 0.4171 78 109 0.469 9.8468897677047196E-01
2R_13730765_DEL T TTACGAAACTATCTGAAAAACCGACTGTTTGTACTT 0.1186 23 171 0.01118 2.6378852240785813E-02
2R_13730825_SNP A G 0.1066 21 176 0.6923 3.4539727672283860E-01
2R_13730840_SNP T C 0.09744 19 176 0.5591 2.3545068351016285E-01
2R_13730875_SNP T G 0.1947 37 153 0.02901 2.5061306217782360E-02
2R_13730945_SNP A C 0.07732 15 179 0.1505 1.4909063529607769E-01
2R_13730992_SNP A G 0.1244 24 169 0.1766 9.5773143852969533E-02
2R_13731045_SNP T C 0.07692 15 180 0.1398 1.3689263743505142E-01
2R_13731095_DEL G GC 0.127 24 165 0.19 1.5377404636482039E-01
2R_13731148_SNP G C 0.2461 47 144 0.1018 3.1099875931364800E-02
2R_13731287_SNP G A 0.09845 19 174 0.1118 7.8159422655302555E-02
2R_13731299_SNP T A 0.08333 16 176 0.03627 8.0984970989429281E-03
2R_13731338_SNP T A 0.4316 82 108 0.7237 6.3202363213473189E-01
2R_13731513_SNP A G 0.07254 14 179 0.3349 3.2435196416006884E-01
2R_13731528_SNP G A 0.337 61 120 0.02723 5.5415869389805463E-03
2R_13731541_SNP A T 0.2618 50 141 0.132 1.1856656556674461E-01
2R_13731542_SNP A T 0.2565 49 142 0.1162 9.7307762954478516E-02
2R_13731544_SNP T C 0.2565 49 142 0.1378 1.1698963702662046E-01
2R_13731553_SNP C T 0.2618 50 141 0.124 1.1996177314380607E-01
2R_13731569_SNP A G 0.1276 25 171 0.1609 1.1521400450716490E-01
2R_13731599_SNP G A 0.1949 38 157 0.07254 6.1641980663245867E-02
2R_13731615_SNP T A 0.1939 38 158 0.07214 6.3158872101474042E-02
2R_13731625_SNP A G 0.06633 13 183 0.3779 4.5074053818220083E-01
2R_13731627_SNP C T 0.1865 36 157 0.08096 7.4393245724455645E-02
2R_13731633_SNP T C 0.1823 35 157 0.06688 6.5867398578339995E-02
2R_13731643_SNP T C 0.2154 42 153 0.08004 6.1534668465187389E-02
2R_13731677_SNP C A 0.4722 85 95 0.4918 2.6556483363405459E-01
2R_13731716_SNP A T 0.1263 25 173 0.7922 7.4189808528218038E-01
2R_13731780_SNP A C 0.15 30 170 0.9673 9.4501376136920301E-01
2R_13731849_SNP C T 0.08854 17 175 0.1635 2.0408625798217817E-01
2R_13731907_SNP T C 0.0625 12 180 0.1368 1.2631177554815165E-01
2R_13731916_SNP A T 0.06283 12 179 0.118 1.1186519195537692E-01
2R_13731928_SNP A G 0.2268 44 150 0.87 7.5783643423468527E-01
2R_13731929_SNP T C 0.05759 11 180 0.09063 7.8558648164923542E-02
2R_13731932_SNP C T 0.05263 10 180 0.06058 5.2809996986851786E-02
2R_13732215_SNP A C 0.1551 29 158 0.4774 4.2929743128505116E-01
2R_13732230_SNP T C 0.05641 11 184 0.9025 9.2306467224415645E-01
2R_13732288_SNP A T 0.1361 26 165 0.09087 7.9223723902754131E-02
2R_13732313_SNP G T 0.1309 25 166 0.0227 9.5584926813409871E-03
2R_13732315_SNP T C 0.1406 27 165 0.05278 4.4510397626363288E-02
2R_13732400_SNP T C 0.1036 20 173 0.1573 1.4183266184707621E-01
2R_13732448_SNP A T 0.08377 16 175 0.3897 3.1266109012671972E-01
2R_13732533_SNP C T 0.1474 28 162 0.3868 4.6389148627819032E-01
2R_13732579_SNP G C 0.1568 29 156 0.2498 2.2142215652746611E-01
2R_13732650_SNP T G 0.2539 49 144 0.7053 5.7681178504086916E-01
2R_13732651_SNP T A 0.2564 50 145 0.9488 9.9391201724669787E-01
2R_13732676_INS CTCCC C 0.1263 24 166 0.4078 1.1841773964841651E-01
2R_13732681_SNP G C 0.3968 75 114 0.7682 7.5076844158642131E-01
2R_13732808_SNP G C 0.1276 25 171 0.7231 5.2982694877666359E-01
2R_13732844_SNP T A 0.2812 54 138 0.8678 9.9931224738389579E-01
2R_13732891_SNP T C 0.4074 77 112 0.2213 1.5642429929404178E-01
2R_13732944_SNP G A 0.05759 11 180 0.9628 9.1837176487403505E-01
2R_13732952_DEL A AATGTTTCC 0.3034 54 124 0.5112 7.7538098324581073E-01
2R_13732987_SNP A G 0.09091 18 180 0.2311 1.4973223009487013E-01
2R_13733055_SNP A G 0.1702 32 156 0.4057 7.4235796705988344E-01
2R_13733056_SNP G T 0.1693 32 157 0.4569 8.4060748750062109E-01
2R_13733060_SNP A G 0.1497 28 159 0.2119 4.5298425728853520E-01
2R_13733065_SNP C A 0.1579 30 160 0.3529 7.0260465019412011E-01
2R_13733137_SNP T G 0.09091 18 180 0.145 2.3677269332637907E-01
2R_13733147_SNP A G 0.4817 92 99 0.7886 8.0976270401597639E-01
2R_13733162_SNP C T 0.455 86 103 0.7796 7.0499119819868361E-01
2R_13733253_INS CTC C 0.2766 52 136 0.9978 9.3522812882540507E-01
2R_13733299_SNP A G 0.09596 19 179 0.4383 4.3039092791257172E-01
2R_13733321_SNP G T 0.3048 57 130 0.3584 3.3632858587676784E-01
2R_13733325_SNP A C 0.4813 90 97 0.9137 9.4274919713014571E-01
2R_13733327_SNP A T 0.4545 85 102 0.8835 7.9303929966810460E-01
2R_13733329_INS AA A 0.3041 52 119 0.2942 3.8638767293875298E-01
2R_13733340_SNP A G 0.4787 90 98 0.9016 9.5138872644269734E-01
2R_13733341_SNP C A 0.4815 91 98 0.9619 9.1569957163728566E-01
2R_13733377_SNP T C 0.05102 10 186 0.2999 2.2621248178435971E-01
2R_13733463_SNP A G 0.4202 79 109 0.6593 8.0629946202044045E-01
2R_13733561_SNP C G 0.3651 69 120 0.439 5.8573086512537420E-01
2R_13733595_SNP G A 0.4497 85 104 0.06825 1.0409883745518100E-01
2R_13733772_SNP T C 0.3368 65 128 0.8713 7.1948122949334703E-01
2R_13733895_SNP G A 0.227 42 143 0.2924 3.5820114710828910E-01
2R_13734037_DEL TACGCT T 0.3242 59 123 0.06845 8.3567043717699074E-02
2R_13734048_DEL T TT 0.5 94 94 0.6905 7.6404233333924698E-01
2R_13734072_INS CTG C 0.1701 33 161 0.1419 1.0059425555941326E-01
2R_13734074_SNP A T 0.383 72 116 0.5327 5.0629233245506999E-01
2R_13734088_SNP C A 0.102 20 176 0.06604 9.0761379442228174E-02
2R_13734102_SNP A T 0.1693 32 157 0.3377 4.2158577868631031E-01
2R_13734161_SNP T G 0.09744 19 176 0.2756 2.9168199067765677E-01
2R_13734236_SNP T C 0.108 19 157 0.04906 5.7839218837780662E-02
2R_13734250_SNP A G 0.08586 17 181 0.01573 2.0196772633168259E-02
2R_13734263_DEL G GG 0.06771 13 179 0.8808 9.9425989232218304E-01
2R_13734305_SNP T C 0.09694 19 177 0.05381 8.5211781774595985E-02
2R_13734486_INS TT T 0.07772 15 178 0.1368 1.8056650967738852E-01
2R_13734492_SNP T C 0.1837 36 160 0.9104 8.1811990497209508E-01
2R_13734563_SNP A G 0.1061 21 177 0.9715 9.6005831673447639E-01
2R_13734665_SNP T C 0.3915 74 115 0.666 9.4084252312195271E-01
2R_13734722_SNP T C 0.3542 68 124 0.4333 5.9499018253125824E-01
2R_13734736_SNP C T 0.1282 25 170 0.02898 5.8865742250384191E-02
2R_13734841_SNP G C 0.09596 19 179 0.04711 7.4823656747179848E-02
2R_13734890_SNP A T 0.101 20 178 0.0329 5.2882452994198074E-02
2R_13734896_SNP C T 0.101 20 178 0.0329 5.2882452994198074E-02
2R_13734902_INS CCT C 0.3476 65 122 0.4373 4.9627234733466785E-01
2R_13734929_SNP C T 0.2865 55 137 0.245 2.7858350311996771E-01
2R_13734934_SNP G A 0.1566 31 167 0.685 7.2477271671090415E-01
2R_13734942_SNP A G 0.4456 86 107 0.9003 9.6529163187345923E-01
2R_13734981_SNP A G 0.4188 80 111 0.9837 8.9650805544611856E-01
2R_13734991_SNP A G 0.2746 53 140 0.1494 1.7116920113603618E-01
2R_13735002_SNP G A 0.1186 23 171 0.1694 2.6142307824844457E-01
2R_13735152_SNP T C 0.08854 17 175 0.8448 9.8989962210007509E-01
2R_13735173_SNP T C 0.4839 90 96 0.146 1.3836563635853971E-01
2R_13735182_SNP C T 0.4815 91 98 0.129 1.3334997272891547E-01
2R_13735185_SNP T C 0.1538 30 165 0.2232 1.7479894775869431E-01
2R_13735192_SNP T A 0.3511 66 122 0.4506 5.6715981201046239E-01
2R_13735294_SNP C A 0.3822 73 118 0.5318 3.8876516632183444E-01
2R_13735320_SNP T C 0.164 31 158 0.2571 4.3665787032981884E-01
2R_13735321_SNP T C 0.08763 17 177 0.07089 1.1077284273554266E-01
2R_13735452_SNP A G 0.09794 19 175 0.3802 2.0203288703062894E-01
2R_13735467_SNP A G 0.1958 37 152 0.5187 3.6383905661101323E-01
2R_13735473_SNP A G 0.2063 39 150 0.5068 3.3824055885555870E-01
2R_13735476_SNP A G 0.3459 64 121 0.7518 8.3580227318653377E-01
2R_13735482_SNP C T 0.2011 38 151 0.4705 4.0496868558780053E-01
2R_13735704_SNP C T 0.4241 81 110 0.4832 7.6017245653260535E-01
2R_13735725_SNP C T 0.4227 82 112 0.4359 6.9638713343112069E-01
2R_13735734_SNP A T 0.4293 82 109 0.3932 5.4599665123122898E-01
2R_13735789_SNP T A 0.4734 89 99 0.6348 9.5851899247770100E-01
2R_13735821_SNP A G 0.1117 22 175 0.5873 8.6878003655362179E-01
2R_13735857_SNP A T 0.08629 17 180 0.08785 1.4432630288954551E-01
2R_13735890_INS A TCTCGCCC 0.1061 21 177 0.4616 6.3938861886823362E-01
2R_13735916_SNP A C 0.4136 79 112 0.03501 1.9278523245147464E-02
2R_13735964_DEL T TCTG 0.4301 83 110 0.04602 2.7267866614264395E-02
2R_13735970_SNP C T 0.4096 77 111 0.1074 1.4574622797746783E-01
2R_13735971_SNP C G 0.1354 26 166 0.6366 6.1637458660545130E-01
2R_13735974_SNP C A 0.4158 79 111 0.04251 2.7998479385397873E-02
2R_13736077_INS AA A 0.2634 49 137 0.2526 1.3808373207274482E-01
2R_13736240_SNP G A 0.1947 37 153 0.1066 1.5105357725452007E-01
2R_13736286_SNP A G 0.3351 64 127 0.5662 6.5995266057202429E-01
2R_13736359_SNP T C 0.1026 20 175 0.0391 7.6789724305154572E-02
2R_13736394_SNP G C 0.3927 75 116 0.6284 8.4903428729548125E-01
2R_13736421_SNP C G 0.4074 77 112 0.3398 2.3491994040076403E-01
2R_13736501_SNP A C 0.4947 93 95 0.578 9.1944288605959468E-01
2R_13736518_SNP T C 0.1066 21 176 0.3959 8.2811091148087335E-01
2R_13736562_INS TTT T 0.09278 18 176 0.07566 1.3952649098050929E-01
2R_13736605_SNP T A 0.2449 48 148 0.7017 3.5590405505868139E-01
2R_13736606_SNP T A 0.2487 49 148 0.7608 4.0136131224105076E-01
2R_13736638_SNP A T 0.4239 78 106 0.5533 4.9625478646503018E-01
2R_13736652_SNP G T 0.2618 50 141 0.7936 6.6821743881389228E-01
2R_13736663_DEL ATATG A 0.2757 51 134 0.7359 8.4854808186663799E-01
2R_13736786_SNP G A 0.3575 69 124 0.1503 1.5038424237065240E-01
2R_13736788_SNP C G 0.3474 66 124 0.1726 1.6081155053632712E-01
2R_13736790_SNP A C 0.08122 16 181 0.8228 9.8700999672854706E-01
2R_13737036_SNP A C 0.1719 33 159 0.2836 9.1073651435229053E-02
2R_13737066_SNP G A 0.0625 12 180 0.5616 3.4295696096924966E-01
2R_13737071_SNP C T 0.06283 12 179 0.5601 3.4293381336359041E-01
2R_13737080_SNP C T 0.0625 12 180 0.5616 3.4295696096924966E-01
2R_13737085_SNP A C 0.06771 13 179 0.5393 3.6723530698779261E-01
2R_13737089_INS TTGAAAT T 0.06283 12 179 0.4886 3.0746084948343921E-01
2R_13737096_SNP A C 0.05789 11 179 0.3575 2.1237697520070276E-01
2R_13737103_SNP T A 0.3946 73 112 0.367 5.0358484974646778E-01
2R_13737126_SNP G A 0.06316 12 178 0.497 3.1284041507760374E-01
2R_13737141_SNP A G 0.06283 12 179 0.5538 3.3332163962776995E-01
2R_13737149_SNP C T 0.06316 12 178 0.4814 2.9833529521978241E-01
2R_13737192_SNP A T 0.06349 12 177 0.561 3.4565334367151124E-01
2R_13737193_SNP A C 0.05851 11 177 0.6066 4.1262836742260367E-01
2R_13737195_SNP A G 0.06349 12 177 0.5783 3.5675280541744814E-01
2R_13737233_DEL C CC 0.1667 32 160 0.5714 3.8486828031676201E-01
2R_13737235_SNP A G 0.05464 10 173 0.6618 4.6749781963904291E-01
2R_13737254_SNP A G 0.1623 31 160 0.5111 3.1573835180399135E-01
2R_13737256_SNP T C 0.09677 18 168 0.1095 9.1671396875017908E-02
2R_13737273_SNP C T 0.06044 11 171 0.5627 3.6710525610212841E-01
2R_13737282_INS ATGTA A 0.06667 12 168 0.5354 3.0584186073927222E-01
2R_13737286_SNP T C 0.06704 12 167 0.4862 2.9316100942277590E-01
2R_13737287_SNP C A 0.0618 11 167 0.518 2.7997849695428645E-01
2R_13737312_SNP C T 0.07429 13 162 0.3232 2.6439910962581148E-01
2R_13737320_SNP T C 0.3017 54 125 0.3337 5.2816889149932122E-01
2R_13737333_SNP C T 0.06452 12 174 0.5037 3.1483582754611250E-01
2R_13737353_SNP C G 0.3039 55 126 0.3631 5.6418199025271654E-01
2R_13737363_SNP C A 0.1141 21 163 0.7321 6.4822226797663840E-01
2R_13737428_SNP C T 0.06211 10 151 0.5519 5.5802641926113561E-01
2R_13737430_SNP T C 0.0625 10 150 0.5577 5.6216694464382211E-01
2R_13737431_SNP T C 0.05625 9 151 0.5959 6.3360245266911641E-01
2R_13737438_SNP C T 0.06748 11 152 0.3789 3.3044009245663419E-01
2R_13737439_SNP A G 0.06748 11 152 0.3683 3.1900890065053256E-01
2R_13737444_SNP G A 0.2216 37 130 0.3775 3.8001473521127138E-01
2R_13737459_SNP A T 0.0679 11 151 0.3766 3.2456529897113240E-01
2R_13737466_SNP A T 0.06135 10 153 0.3022 2.5293366206383483E-01
2R_13737470_SNP T G 0.05882 11 176 0.6815 5.8678282553096306E-01
2R_13737471_SNP C A 0.06806 13 178 0.5205 3.7994833181265864E-01
2R_13737489_SNP A G 0.06771 13 179 0.5393 3.6723530698779261E-01
2R_13737493_SNP A T 0.06283 12 179 0.4989 3.1585046344673284E-01
2R_13737496_SNP A C 0.06771 13 179 0.544 3.7571118220829069E-01
2R_13737501_SNP G A 0.1947 37 153 0.4547 2.8442545066770886E-01
2R_13737560_SNP G T 0.2995 56 131 0.3065 4.4620963257968549E-01
2R_13737568_SNP C G 0.2963 56 133 0.3319 5.5369360046908922E-01
2R_13737590_SNP A C 0.09474 18 172 0.5266 9.4755790150011487E-01
2R_13737685_SNP G A 0.06061 12 186 0.456 9.7573461019565078E-01
2R_13737771_SNP A T 0.3545 67 122 0.6229 5.4784510748751125E-01
2R_13738113_SNP A C 0.1837 36 160 0.9224 7.8645139499064332E-01
2R_13738114_SNP T A 0.1878 37 160 0.9868 7.2206660237803344E-01
2R_13738150_DEL T TAAAGT 0.1755 33 155 0.9564 7.5670954650378452E-01
2R_13738160_SNP A C 0.1472 29 168 0.5917 4.5633741790120474E-01
2R_13738184_SNP A C 0.2513 48 143 0.2116 5.2804560226012737E-02
2R_13738206_SNP A T 0.1878 37 160 0.4813 3.3135023682317211E-01
2R_13738213_SNP C T 0.1753 34 160 0.359 3.4740271635387365E-01
2R_13738303_DEL A AA 0.1494 26 148 0.1769 5.1693653633173950E-02
2R_13738339_SNP A T 0.1071 21 175 0.04015 4.8409857311801877E-02
2R_13738379_SNP A G 0.1804 35 159 0.3768 2.3477627204794682E-01
2R_13738399_SNP T C 0.1571 30 161 0.8137 2.8568053088791556E-01
2R_13738434_SNP A T 0.2021 39 154 0.1801 4.9340863058895790E-02
2R_13738462_SNP A G 0.1443 28 166 0.6377 8.6785598466099811E-01
2R_13738480_SNP T G 0.07216 14 180 0.1316 1.3274222016876658E-01
2R_13738593_SNP C G 0.2332 45 148 0.1359 3.9606646763462844E-02
2R_13738596_SNP C A 0.4656 88 101 0.9516 6.3382709376343815E-01
2R_13738684_SNP G T 0.4355 81 105 0.6602 7.8872722429817665E-01
2R_13738698_SNP A G 0.4293 82 109 0.7692 9.2662374894011634E-01
2R_13738800_SNP A G 0.3053 58 132 0.003151 1.8200870659799461E-03
2R_13738829_INS C CGCATCC 0.2247 40 138 0.2227 2.2283617757002061E-01
2R_13739026_SNP C A 0.2176 42 151 0.6921 9.9598801505697820E-01
2R_13739027_SNP T C 0.2124 41 152 0.7668 9.1882694376535723E-01
2R_13739049_SNP T G 0.4278 80 107 0.3809 1.7716431139031930E-01
2R_13739122_DEL C CTC 0.117 22 166 0.1743 2.1734999273669897E-01
2R_13739175_SNP T C 0.3646 70 122 0.6892 7.1520018126383578E-01
2R_13739209_SNP A C 0.3632 69 121 0.5147 6.1572634203565824E-01
2R_13739211_SNP T A 0.1088 21 172 0.05612 1.8636957447566438E-01
2R_13739214_SNP G A 0.1082 21 173 0.06561 2.2058248039021577E-01
2R_13739263_SNP G C 0.383 72 116 0.6687 7.3039785100198351E-01
2R_13739276_SNP A G 0.1077 21 174 0.0821 2.7578029741880739E-01
2R_13739280_SNP T C 0.1026 20 175 0.06315 9.1743490520026949E-02
2R_13739291_SNP C T 0.2704 53 143 0.6596 9.4741267758160641E-01
2R_13739294_SNP C T 0.381 72 117 0.4514 5.1296689663331063E-01
2R_13739315_SNP A T 0.1117 22 175 0.06691 2.3045366461138450E-01
2R_13739318_SNP C T 0.1128 22 173 0.06825 2.3233975412954877E-01
2R_13739329_SNP A T 0.3927 75 116 0.4322 4.7634426113551132E-01
2R_13739333_SNP A G 0.3842 73 117 0.4061 4.6699661358579159E-01
2R_13739342_SNP T C 0.2653 52 144 0.7472 9.7147625448985331E-01
2R_13739344_SNP A G 0.1071 21 175 0.05221 7.3248179407886249E-02
2R_13739404_SNP T C 0.2796 52 134 0.3615 4.3286038138662053E-01
2R_13739418_SNP T A 0.2703 50 135 0.3993 5.0639429744899844E-01
2R_13739421_SNP A T 0.3424 63 121 0.1158 6.7524518236347780E-02
2R_13739443_SNP C A 0.2584 46 132 0.8603 9.3930190797732127E-01
2R_13739445_SNP T G 0.2652 48 133 0.3478 4.1341044479260247E-01
2R_13739504_INS TCT A 0.2074 39 149 0.3638 4.9345883234939725E-01
2R_13739507_INS TTGTAC T 0.1935 36 150 0.1981 2.7322277501834558E-01
2R_13739529_SNP T C 0.3191 60 128 0.548 2.8689796969440362E-01
2R_13739536_SNP G A 0.3175 60 129 0.5817 3.1245049388360946E-01
2R_13739555_SNP G T 0.3138 59 129 0.7952 4.3988217920499284E-01
2R_13739564_SNP C T 0.3228 61 128 0.7171 3.9155687459775268E-01
2R_13739576_SNP C T 0.3175 60 129 0.8747 5.4619493427915566E-01
2R_13739588_SNP G C 0.4233 80 109 0.6864 7.5803074571782225E-01
2R_13739603_SNP G A 0.1192 23 170 0.1251 2.9402294723271855E-02
2R_13739630_SNP A C 0.2234 44 153 0.372 5.1921283201149748E-01
2R_13739639_SNP T C 0.4339 82 107 0.8748 5.3962118376678048E-01
2R_13739654_SNP T G 0.1813 35 158 0.3743 5.6370532496686110E-01
2R_13739719_SNP T C 0.3118 58 128 0.5475 2.1608596454251372E-01
2R_13739728_SNP C T 0.09278 18 176 0.1667 4.5504994254716380E-01
2R_13739800_SNP T G 0.07692 15 180 0.306 6.6606747268426370E-01
2R_13739887_SNP C A 0.1223 23 165 0.4133 9.4249018437796306E-01
2R_13739912_SNP A G 0.09694 19 177 0.1414 4.3271853704016894E-01
2R_13739922_SNP A T 0.2857 54 135 0.04194 3.5246900421106925E-02
2R_13739923_SNP A G 0.3316 63 127 0.07054 9.2640832824418484E-02
2R_13740116_SNP A T 0.267 51 140 0.7096 1.8152939418478409E-01
2R_13740121_SNP T A 0.2983 54 127 0.7412 1.9247950383105850E-01
2R_13740122_SNP C T 0.2723 52 139 0.77 1.9837734247205296E-01
2R_13740133_SNP T G 0.107 20 167 0.1685 4.0782383209332296E-01
2R_13740142_SNP A C 0.2418 44 138 0.5 1.5127957767415867E-01
2R_13740170_SNP A C 0.2086 39 148 0.9221 8.5856864183756065E-01
2R_13740205_DEL G GG 0.489 89 93 0.6708 8.5589554222875075E-01
2R_13740251_SNP T C 0.1481 28 161 0.2119 5.0834303545535797E-01
2R_13740337_SNP A T 0.4 72 108 0.6514 3.9110272790626055E-01
2R_13740340_SNP T C 0.427 79 106 0.8367 7.5168509096296265E-01
2R_13740383_SNP G A 0.199 38 153 0.2396 6.1055105013368527E-01
2R_13740385_SNP A G 0.199 38 153 0.1977 5.2100934591749759E-01
2R_13740484_DEL T TGGATTCAGTTGTATCGACTTGTTTGGTTTCCCTGCGAT 0.1223 23 165 0.6884 6.3406043849618499E-01
2R_13740490_SNP T C 0.05455 9 156 0.6682 5.7745989727053759E-01
2R_13740533_SNP G A 0.3387 63 123 0.4613 4.6871182005761924E-01
2R_13740539_SNP A T 0.09694 19 177 0.2343 8.4018809721880472E-02
2R_13740589_SNP C T 0.3777 71 117 0.4775 4.6845523090812691E-01
2R_13740637_SNP G A 0.132 26 171 0.5473 5.4998987601550164E-01
2R_13740659_SNP T C 0.07368 14 176 0.6548 4.7068091948665580E-01
2R_13740686_INS TCT T 0.3404 64 124 0.3754 7.2533134006220812E-01
2R_13740698_SNP T G 0.1105 21 169 0.379 2.7057555172682779E-01
2R_13740701_SNP A G 0.1099 21 170 0.3717 2.6454164982075312E-01
2R_13740729_SNP A T 0.08808 17 176 0.7734 8.3668311197103407E-01
2R_13740733_SNP T G 0.153 28 155 0.1676 4.6148862747397768E-01
2R_13740760_INS CC C 0.2368 45 145 0.136 2.4999130894363797E-01
2R_13740779_SNP T C 0.1969 38 155 0.4098 2.6031571585525359E-01
2R_13740787_SNP A T 0.08586 17 181 0.772 8.3392088760561323E-01
2R_13740815_SNP G C 0.2835 55 139 0.7236 4.0859381817683860E-01
2R_13740839_SNP T A 0.08586 17 181 0.5653 6.3880687728569707E-01
2R_13740860_SNP T C 0.08122 16 181 0.834 8.7386250858980374E-01
2R_13740876_INS TTCT T 0.2957 55 131 0.16 2.9206172703563360E-01
2R_13740959_SNP C T 0.05102 10 186 0.06397 1.7863806523316339E-01
2R_13740965_SNP G A 0.05076 10 187 0.07371 2.1362834688136367E-01
2R_13740968_SNP A G 0.08122 16 181 0.7243 8.0695972846526320E-01
2R_13741016_SNP C T 0.2394 45 143 0.4818 6.3435937044328672E-01
2R_13741060_SNP C G 0.1075 20 166 0.1058 1.5567575474948880E-01
2R_13741136_SNP T A 0.2474 47 143 0.7137 6.1833403989546476E-01
2R_13741172_SNP T G 0.1036 20 173 0.09058 3.8361613178357057E-01
2R_13741202_SNP T A 0.1122 22 174 0.1287 4.2613222091887393E-01
2R_13741208_SNP C G 0.4 76 114 0.1273 1.8942629318786519E-01
2R_13741214_SNP A C 0.4624 86 100 0.5175 4.0737311725870462E-01
2R_13741244_SNP C T 0.4469 80 99 0.1301 1.7172046605810776E-01
2R_13741253_SNP T C 0.3842 73 117 0.4079 5.0757739866459950E-01
2R_13741313_SNP C T 0.1385 27 168 0.2971 7.3196493681136565E-01
2R_13741316_SNP T C 0.07653 15 181 0.1121 2.8670096510503296E-01
2R_13741359_SNP G A 0.2789 53 137 0.402 1.3107147786333173E-01
2R_13741363_SNP T G 0.2842 54 136 0.3946 1.2308126879915260E-01
2R_13741372_SNP T C 0.3989 75 113 0.718 7.9978586809789420E-01
2R_13741436_SNP T G 0.3511 66 122 0.4672 1.8754469695404119E-01
2R_13741439_SNP T C 0.3511 66 122 0.4927 1.9121612208725769E-01
2R_13741454_SNP G A 0.3351 65 129 0.8437 4.7134085427419592E-01
2R_13741457_SNP A G 0.1641 32 163 0.46 2.5950452565821525E-01
2R_13741493_SNP C A 0.4492 84 103 0.3178 9.0447825491124501E-01
2R_13741529_SNP C T 0.06667 13 182 0.007263 2.5418241701063788E-02
2R_13741562_SNP T C 0.224 43 149 0.2838 9.5477048996899683E-02
2R_13741610_SNP T C 0.4286 81 108 0.07667 4.5224786564105376E-02
2R_13741658_SNP C T 0.1465 29 169 0.7641 6.1886609934615788E-01
2R_13741670_SNP C A 0.3594 69 123 0.01971 5.5963829007678462E-03
2R_13741695_DEL AG A 0.3696 68 116 0.3439 1.1613542631016427E-01
2R_13741730_SNP G T 0.1927 37 155 0.7228 3.6068927084774538E-01
2R_13741734_SNP T C 0.1949 38 157 0.7712 3.9708706847589281E-01
2R_13741735_SNP T A 0.1959 38 156 0.7642 3.9048248493034043E-01
2R_13741737_SNP G C 0.1959 38 156 0.7621 3.5163050068419044E-01
2R_13741738_SNP C T 0.199 39 157 0.7454 3.6657495789513095E-01
2R_13741742_SNP G C 0.2021 39 154 0.7646 3.3941211964396978E-01
2R_13741747_SNP C T 0.1959 38 156 0.6615 3.1557807531751814E-01
2R_13741768_SNP T C 0.1959 38 156 0.76 5.1941285672803494E-01
2R_13741789_SNP T G 0.1837 36 160 0.5691 4.3625924203351119E-01
2R_13741800_SNP C A 0.2234 44 153 0.2954 4.0325949884534618E-01
2R_13741807_SNP T A 0.2335 46 151 0.1791 2.8116279526709642E-01
2R_13741819_SNP C T 0.1897 37 158 0.7381 4.7413109254594554E-01
2R_13741824_SNP T C 0.1134 22 172 0.6155 4.9689300453962659E-01
2R_13741852_SNP A G 0.1979 38 154 0.7479 3.6449344911186765E-01
2R_13741862_SNP A T 0.1777 35 162 0.8788 6.7224359411400325E-01
2R_13741916_SNP C T 0.3351 65 129 0.9334 3.9053953933494345E-01
2R_13741929_SNP G A 0.3613 69 122 0.8983 3.8516783949811051E-01
2R_13741950_SNP A G 0.1077 21 174 0.3545 7.5030250926998532E-01
2R_13742036_SNP T A 0.06061 12 186 0.2411 2.8205442222263111E-01
2R_13742081_SNP G A 0.1364 27 171 0.6182 9.7344808999235111E-01
2R_13742205_SNP T A 0.3175 60 129 0.03032 1.1924720626295019E-02
2R_13742286_SNP T C 0.3545 67 122 0.863 4.4353617339070051E-01
2R_13742361_SNP G C 0.2378 44 141 0.6131 6.2418816952488354E-01
2R_13742370_MNP AAC CTG 0.1134 22 172 0.4946 3.1280825139630097E-01
2R_13742375_SNP A T 0.2553 48 140 0.6916 7.1610642845387973E-01
2R_13742523_SNP C G 0.2798 54 139 0.6496 2.6600502501208623E-01
2R_13742542_SNP A C 0.123 23 164 0.1773 8.8574293561250128E-02
2R_13742559_SNP C T 0.2718 53 142 0.6268 2.8331319141303513E-01
2R_13742578_SNP T G 0.09948 19 172 0.5886 8.2515029827604902E-01
2R_13742586_SNP T G 0.3737 71 119 0.5388 3.7306097109937275E-01
2R_13742697_SNP C T 0.4216 78 107 0.9474 4.6071597765309813E-01
2R_13742728_DEL G GG 0.2833 51 129 0.3287 5.0512940697025499E-01
2R_13742762_SNP A C 0.102 20 176 0.01827 7.5928613846393527E-03
2R_13742787_SNP T G 0.459 84 99 0.5541 7.7951303818267248E-01
2R_13743076_SNP A G 0.3048 57 130 0.5044 1.7133183272462960E-01
2R_13743077_SNP A T 0.3189 59 126 0.7234 3.5068732833340266E-01
2R_13743140_SNP A C 0.1574 31 166 0.02061 1.5941962020146347E-02
2R_13743192_DEL A ACAGA 0.06452 12 174 0.5162 3.7065916812769883E-01
2R_13743230_INS C CT 0.2552 49 143 0.7566 9.5625531732771674E-01
2R_13743251_DEL T TAT 0.3731 72 121 0.3401 7.2914318291245661E-01
2R_13743256_SNP C G 0.3717 71 120 0.3012 6.7690615491652395E-01
2R_13743435_SNP T C 0.09744 19 176 0.283 7.7521470109190194E-01
2R_13743518_SNP T G 0.08718 17 178 0.1725 5.1600481810038046E-01
2R_13743548_SNP A C 0.0567 11 183 0.6375 4.9595730839516394E-01
2R_13743549_SNP T A 0.1036 20 173 0.9661 7.6448797225189891E-01
2R_13743564_SNP G A 0.1026 20 175 0.9736 7.5422772556105211E-01
2R_13743586_SNP C A 0.246 46 141 0.08495 1.1139622639931412E-01
2R_13743597_SNP C A 0.4753 77 85 0.2016 2.0713651677080203E-01
2R_13743599_SNP A G 0.3757 71 118 0.0722 4.7291349043955294E-02
2R_13743694_SNP A T 0.07035 14 185 0.33 4.1712166857403354E-01
2R_13743716_SNP C A 0.1582 31 165 0.6134 9.3375690314100568E-01
2R_13743798_SNP T C 0.1421 28 169 0.08819 3.5195751082091931E-01
2R_13743805_SNP A C 0.2737 52 138 0.9037 7.2391749020035490E-01
2R_13743857_SNP A C 0.08763 17 177 0.123 4.6959980060496875E-01
2R_13743861_DEL G GC 0.08763 17 177 0.1844 6.4104252208327606E-01
2R_13743876_SNP G C 0.09744 19 176 0.1267 2.2750970087480760E-01
2R_13743996_SNP A G 0.3989 75 113 0.5423 6.9446545944313520E-01
2R_13744010_INS GAACTGTTCG G 0.05 10 190 0.4388 2.6719019758247753E-01
2R_13744014_SNP T C 0.114 22 171 0.7198 8.7599078760210058E-01
2R_13744036_SNP T G 0.2328 44 145 0.4646 8.4960892016671941E-01
2R_13744037_SNP G A 0.234 44 144 0.4894 8.7871760655358833E-01
2R_13744042_DEL T TT 0.2366 44 142 0.4131 7.3246315259701089E-01
2R_13744047_SNP G T 0.2974 58 137 0.2906 3.4581308160893898E-01
2R_13744088_SNP T A 0.2677 53 145 0.157 1.9748959511686648E-01
2R_13744091_DEL T TA 0.2677 53 145 0.157 1.9748959511686648E-01
2R_13744096_DEL T TC 0.2677 53 145 0.157 1.9748959511686648E-01
2R_13744107_SNP G A 0.1066 21 176 0.2018 7.2494599205709598E-01
2R_13744132_SNP A T 0.0733 14 177 0.8295 7.4565702338084172E-01
2R_13744174_SNP T C 0.4706 80 90 0.8352 8.4972528491836496E-01
2R_13744176_DEL AG C 0.4348 80 104 0.4854 6.3500083532816642E-01
2R_13744184_SNP G T 0.4167 80 112 0.6307 8.5239421981176966E-01
2R_13744214_SNP A T 0.09278 18 176 0.2129 6.4381605499875305E-01
2R_13744251_SNP T A 0.3158 60 130 0.02403 4.0733379794505475E-02
2R_13744340_SNP G T 0.4545 85 102 0.6666 8.4722795677515395E-01
2R_13744390_SNP G A 0.4355 81 105 0.83 9.6639664240497569E-01
2R_13744456_SNP A G 0.06417 12 175 0.9718 9.4450242020197250E-01
2R_13744483_SNP C T 0.1117 22 175 0.1225 4.4975175681718237E-02
2R_13744648_SNP A G 0.08696 16 168 0.07049 1.4000195395288184E-01
2R_13744798_SNP G A 0.1694 31 152 0.9116 7.3047524988733448E-01
2R_13744808_SNP G A 0.1966 35 143 0.6863 9.2264897851755334E-01
2R_13744891_SNP T G 0.1676 31 154 0.2405 3.3487576254146778E-01
2R_13745017_SNP A C 0.3333 59 118 0.3909 2.0557804803709634E-01
2R_13745158_SNP T C 0.1058 20 169 0.8258 9.8640474104521370E-01
2R_13745188_SNP G A 0.4783 88 96 0.4517 6.5743841094763833E-01
2R_13745318_INS TTGATCATATCTCCT T 0.1077 21 174 0.111 3.1971659851357348E-01
2R_13745330_SNP A C 0.3352 60 119 0.2981 4.0825189667925321E-01
2R_13745349_SNP G T 0.3048 57 130 0.4131 5.4287271985581331E-01
2R_13745357_SNP C A 0.3048 57 130 0.398 5.1122172945112554E-01
2R_13745370_SNP C T 0.3209 60 127 0.3114 4.2093276687413073E-01
2R_13745371_SNP A G 0.3135 58 127 0.3234 4.2150532734168311E-01
2R_13745374_SNP A G 0.3135 58 127 0.357 4.5686244316317115E-01
2R_13745380_SNP G A 0.3261 60 124 0.3834 5.0122681100513811E-01
2R_13745405_SNP A C 0.2368 45 145 0.7858 8.4814669289813627E-01
2R_13745412_SNP G A 0.1122 22 174 0.1048 3.0513162562773666E-01
2R_13745441_SNP A T 0.1122 22 174 0.19 5.5525832642310102E-01
2R_13745444_SNP T A 0.3874 74 117 0.2507 3.4819726810004625E-01
2R_13745445_SNP A T 0.1122 22 174 0.1048 3.0513162562773666E-01
2R_13745466_SNP T A 0.2581 48 138 0.4735 3.8655294054698952E-01
2R_13745469_SNP T C 0.262 49 138 0.43 3.5512354608988428E-01
2R_13745470_SNP A T 0.2634 49 137 0.4464 3.7039919510871944E-01
2R_13745476_SNP T A 0.1022 19 167 0.443 3.4012357961539230E-01
2R_13745550_SNP G A 0.1117 21 167 0.1025 2.6340951140891666E-01
2R_13745679_SNP T C 0.3242 59 123 0.5374 6.8334714305238464E-01
2R_13745681_SNP T A 0.3791 69 113 0.9504 7.4217864494784735E-01
2R_13745683_SNP T G 0.3791 69 113 0.9801 9.1866579091892908E-01
2R_13745702_DEL A AGC 0.3387 63 123 0.5501 5.9909752263231408E-01
2R_13745731_SNP A C 0.25 48 144 0.241 2.4256359361713076E-01
2R_13745737_SNP A G 0.25 48 144 0.2307 2.1538232797471124E-01
2R_13745773_SNP C T 0.2135 41 151 0.4386 4.2637281369977043E-01
2R_13745797_SNP G A 0.1979 37 150 0.8267 7.7522494157289756E-01
2R_13745804_SNP T C 0.06878 13 176 0.567 6.4473002233084054E-01
2R_13745805_SNP G A 0.1026 20 175 0.09069 1.5464193734100229E-01
2R_13745844_SNP C T 0.06806 13 178 0.5859 6.4572800004189213E-01
2R_13745923_SNP T C 0.159 31 164 0.5353 7.5524216643967623E-01
2R_13745976_SNP C T 0.1383 26 162 0.696 4.5408185374872112E-01
2R_13745988_SNP T A 0.407 70 102 0.4335 4.1807975698580380E-01
2R_13746000_SNP A T 0.3886 68 107 0.5191 6.6282217274033717E-01
2R_13746013_SNP T A 0.453 82 99 0.3214 4.1540635120850944E-01
2R_13746048_INS TATT T 0.08649 16 169 0.6644 8.9664457766514072E-01
2R_13746100_SNP T C 0.3368 64 126 0.8554 8.2731726615924051E-01
2R_13746120_SNP A T 0.3368 65 128 0.8677 9.0167951754497166E-01
2R_13746150_SNP G C 0.3125 60 132 0.8652 8.8866289301659251E-01
2R_13746173_DEL TACTCGTAT T 0.3351 63 125 0.543 3.8215052577092423E-01
2R_13746204_SNP C G 0.1204 23 168 0.1653 7.0346515217444908E-02
2R_13746221_SNP G A 0.3651 69 120 0.4668 4.5441951340247677E-01
2R_13746234_SNP C A 0.1122 22 174 0.5012 3.5947589541657432E-01
2R_13746246_SNP G T 0.3161 61 132 0.5897 5.2612239567852259E-01
2R_13746264_SNP C G 0.254 48 141 0.9097 7.9141349834338992E-01
2R_13746265_SNP A G 0.2513 47 140 0.9327 8.0266080191874134E-01
2R_13746268_SNP T A 0.2513 47 140 0.8919 9.3284908143954337E-01
2R_13746270_MNP TCA CTT 0.2593 49 140 0.8185 7.1470787698120575E-01
2R_13746293_SNP G C 0.224 43 149 0.7539 6.1103826748185053E-01
2R_13746295_SNP T A 0.2263 43 147 0.7936 6.3193267267133402E-01
2R_13746310_SNP G A 0.2251 43 148 0.9173 7.9277349112459672E-01
2R_13746320_SNP T C 0.07853 15 176 0.6967 7.7726428275389337E-01
2R_13746388_SNP T C 0.08247 16 178 0.5877 2.6116370028270097E-01
2R_13746404_SNP C A 0.151 29 163 0.2163 1.8631918548397763E-01
2R_13746416_SNP A G 0.06154 12 183 0.6425 4.4580479549290186E-01
2R_13746463_SNP G A 0.3111 56 124 0.9911 7.7205186513984003E-01
2R_13746481_SNP G A 0.1044 19 163 0.8656 9.3066168064340982E-01
2R_13746482_SNP G T 0.1323 25 164 0.9424 7.5556895702369931E-01
2R_13746493_SNP G T 0.422 73 100 0.3392 1.8708521254879029E-01
2R_13746510_SNP G T 0.05128 10 185 0.817 6.8529325833299737E-01
2R_13746541_SNP A G 0.1892 35 150 0.5789 5.8286461169406145E-01
2R_13746542_SNP T C 0.1818 34 153 0.5855 5.9842718523998628E-01
2R_13746713_SNP C T 0.2251 43 148 0.4096 8.6128871188771128E-01
2R_13746741_SNP T C 0.1383 26 162 0.1468 4.4358624789428258E-01
2R_13746828_SNP T C 0.2938 57 137 0.3565 5.9956513722650828E-01
2R_13746840_SNP A C 0.05102 10 186 0.5749 4.3803984336131507E-01
2R_13746903_SNP C T 0.3575 69 124 0.1834 2.2976911247987197E-01
2R_13746924_SNP C T 0.285 55 138 0.1442 9.5307810129885873E-02
2R_13746948_SNP A G 0.2 36 144 0.3073 2.6114584099792226E-01
2R_13746951_SNP G A 0.4316 82 108 0.2652 2.7525141682999521E-01
2R_13746990_SNP C A 0.4115 79 113 0.3905 4.0019668134112141E-01
2R_13747050_SNP A G 0.2273 45 153 0.1322 2.9062417332187329E-01
2R_13747059_SNP C T 0.2132 42 155 0.1178 2.4789195608882364E-01
2R_13747080_SNP G T 0.2021 38 150 0.1348 1.6189835172012834E-01
2R_13747191_SNP T C 0.342 66 127 0.1734 1.0453427198736376E-01
2R_13747284_SNP T C 0.3369 63 124 0.5487 5.3494126237344575E-01
2R_13747302_SNP C T 0.09896 19 173 0.6033 3.6782274261935866E-01
2R_13747385_SNP T C 0.1361 26 165 0.2118 1.0866514165493057E-01
2R_13747447_SNP G A 0.1099 21 170 0.8045 3.9133293963681937E-01
2R_13747466_SNP T A 0.1421 26 157 0.7013 9.5276213087490180E-01
2R_13747476_SNP A T 0.1244 24 169 0.3891 7.5828154596105557E-01
2R_13747503_SNP A G 0.4301 80 106 0.4531 6.3767395469860055E-01
2R_13747573_SNP G A 0.09375 18 174 0.726 9.2818262622012049E-01
2R_13747574_SNP T A 0.07609 14 170 0.5613 4.5909286854031217E-01
2R_13747577_DEL A AA 0.07527 14 172 0.6209 5.0843516624744156E-01
2R_13747612_SNP A G 0.1639 30 153 0.8599 5.5927915029455433E-01
2R_13747618_SNP G T 0.05978 11 173 0.4015 3.4521560866041412E-01
2R_13747635_SNP T C 0.1134 22 172 0.536 2.7325840632239717E-01
2R_13747688_SNP G A 0.1198 23 169 0.755 6.1716779398168886E-01
2R_13747731_DEL A AAGCGAAACCGCGCTGTAATTTATACCATA 0.1 19 171 0.9081 6.4247564799045842E-01
2R_13747822_MNP ACA TAT 0.07065 13 171 0.2708 2.2127404023472619E-01
2R_13747827_DEL A AGCTG 0.07104 13 170 0.2564 2.0200602128302325E-01
2R_13747839_SNP C G 0.4598 80 94 0.6728 7.7214374430097465E-01
2R_13747841_SNP A T 0.1135 21 164 0.9328 6.8852596982386316E-01
2R_13747857_SNP C G 0.07979 15 173 0.7049 9.7437464512833682E-01
2R_13747885_SNP T C 0.4639 77 89 0.6359 5.5092958288282345E-01
2R_13747914_SNP T G 0.4365 79 102 0.7597 6.9558779841811769E-01
2R_13747952_SNP T A 0.1518 29 162 0.5881 8.7079225487918399E-01
2R_13747959_SNP C T 0.1518 29 162 0.5945 9.1079482866977612E-01
2R_13747976_SNP C G 0.05102 10 186 0.4785 7.1028764700346514E-01
2R_13747991_SNP G A 0.1823 35 157 0.929 4.3578224011937128E-01
2R_13748006_SNP A T 0.1711 32 155 0.9886 6.1356692741780727E-01
2R_13748014_SNP C G 0.3085 58 130 0.2921 8.9990574020189695E-01
2R_13748082_SNP G C 0.1146 22 170 0.6028 3.9341544590462163E-01
2R_13748138_SNP T C 0.05556 11 187 0.876 7.9592949217431819E-01
2R_13748263_SNP G A 0.3564 67 121 0.6752 3.0026829912748221E-01
2R_13748272_SNP C T 0.3511 66 122 0.6374 3.5769084768772397E-01
2R_13748287_SNP A G 0.2561 42 122 0.8735 7.0533565797277098E-01
2R_13748301_SNP T G 0.06633 13 183 0.9441 7.9363233696095437E-01
2R_13748328_SNP T A 0.06091 12 185 0.417 3.7754242881804290E-01
2R_13748465_SNP C G 0.3698 71 121 0.8247 8.6406138709499936E-01
2R_13748492_SNP T G 0.1413 26 158 0.1461 4.5239727492882120E-01
2R_13748493_SNP C G 0.3495 65 121 0.7683 9.9225460527975706E-01
2R_13748504_SNP C T 0.3243 60 125 0.148 1.5733960724712603E-01
2R_13748545_SNP G A 0.1005 19 170 0.976 6.1732826430461185E-01
2R_13748586_SNP A G 0.1282 25 170 0.007912 8.1785007175504947E-03
2R_13748620_SNP A G 0.1559 29 157 0.2199 4.1813785092678124E-01
2R_13748626_SNP T A 0.1053 20 170 0.735 5.1406796355838424E-01
2R_13748645_SNP A G 0.07614 15 182 0.1351 2.1060845573010700E-01
2R_13748692_SNP A G 0.1615 31 161 0.04056 1.9613343671316005E-02
2R_13748722_SNP G A 0.3946 73 112 0.003211 1.3795427395996416E-03
2R_13748727_INS TAAATGTGAAATACC G 0.1173 23 173 0.8028 4.7202367209829910E-01
2R_13748732_SNP G A 0.1632 31 159 0.6554 9.1990137265564420E-01
2R_13748733_SNP G A 0.1632 31 159 0.626 9.6172825730544631E-01
2R_13748736_SNP A T 0.1543 29 159 0.8368 7.6616226078953931E-01
2R_13748761_SNP A C 0.1675 32 159 0.6618 9.2487651460824571E-01
2R_13748771_SNP T A 0.05102 10 186 0.4639 3.1953658546921171E-01
2R_13748868_SNP T A 0.05025 10 189 0.8608 9.0962943273706864E-01
2R_13748880_SNP G A 0.3579 68 122 0.1164 1.0699556648621755E-01
2R_13748901_SNP C T 0.4892 91 95 0.2311 1.0945510771619804E-01
2R_13748920_SNP A G 0.4868 92 97 0.09812 5.7603037869811913E-02
2R_13748958_SNP A G 0.1071 21 175 0.5376 6.1464329210530244E-01
2R_13748987_INS A AA 0.3143 55 120 0.1597 1.4302218803592381E-01
2R_13748996_SNP A T 0.09845 19 174 0.8234 5.3398505572356014E-01
2R_13749069_SNP G A 0.07732 15 179 0.4899 4.4422846766268453E-01
2R_13749077_INS TT T 0.09045 18 181 0.01756 7.8539415038425361E-02
2R_13749169_SNP T G 0.2421 46 144 0.7505 8.0933061991584632E-01
2R_13749181_SNP T C 0.3698 71 121 0.2272 1.6520152913667741E-01
2R_13749190_SNP G A 0.06599 13 184 0.03943 6.7618509358937248E-02
2R_13749220_SNP C T 0.1204 23 168 0.7212 2.3780192734952765E-01
2R_13749255_SNP C T 0.05376 10 176 0.7589 4.9880507523367734E-01
2R_13749264_SNP A T 0.399 77 116 0.1365 5.8016037336396251E-02
2R_13749268_SNP T C 0.1587 30 159 0.7919 7.8870938951260339E-01
2R_13749301_SNP G T 0.1546 30 164 0.2233 2.0159508919716163E-01
2R_13749327_SNP T C 0.3224 59 124 0.1427 1.9787691866624579E-01
2R_13749454_SNP G A 0.1823 35 157 0.635 7.1380945490621917E-01
2R_13749471_SNP A C 0.07812 15 177 0.812 9.4662882048162400E-01
2R_13749514_SNP T C 0.1818 34 153 0.482 2.2064338623079371E-01
2R_13749601_SNP A T 0.06533 13 186 0.9212 9.6060068104784591E-01
2R_13749602_SNP A G 0.2902 56 137 0.05912 6.2386947676212397E-02
2R_13749682_SNP G A 0.4136 79 112 0.196 3.8598512164862298E-01
2R_13749742_SNP A G 0.4021 76 113 0.3197 4.4433705162318804E-01
2R_13749774_SNP T G 0.06091 12 185 0.163 1.7245601583690640E-01
2R_13749832_SNP C G 0.3979 76 115 0.02256 1.9073314143592774E-02
2R_13749853_SNP G A 0.05759 11 180 0.6381 6.2822196975254729E-01
2R_13749870_SNP T A 0.2275 43 146 0.02273 3.3216144658207020E-02
2R_13749904_SNP A G 0.3617 68 120 0.08577 6.2857523798379791E-02
2R_13749905_SNP C T 0.3763 70 116 0.06788 4.8512510354222542E-02
2R_13749925_SNP T C 0.3717 71 120 0.1751 1.3699249612888009E-01
2R_13749928_SNP G C 0.3944 71 109 0.174 1.2071026790594752E-01
2R_13749952_SNP A C 0.1827 36 161 0.8463 6.0977759900393025E-01
2R_13749964_SNP T A 0.4817 92 99 0.01189 1.9964562165670361E-02
2R_13750078_SNP T G 0.3089 59 132 0.2114 2.5928293526779556E-01
2R_13750102_SNP T C 0.06349 12 177 0.8103 9.8170715510909612E-01
2R_13750103_SNP G A 0.06383 12 176 0.6445 6.7709973205864737E-01
2R_13750138_SNP T C 0.3421 65 125 0.9669 9.6118948827905792E-01
2R_13750156_SNP C T 0.3333 64 128 0.8958 9.6539152487289692E-01
2R_13750186_SNP T A 0.3161 61 132 0.9467 9.8275746732453273E-01
2R_13750228_SNP T C 0.1624 32 165 0.6101 5.1262369057087542E-01
2R_13750795_SNP T C 0.1641 32 163 0.2105 1.8199457985672707E-01
2R_13750819_SNP T C 0.171 33 160 0.5427 3.5784388471134887E-01
2R_13750822_SNP A T 0.05076 10 187 0.9182 8.3669275198847926E-01
2R_13750855_SNP T C 0.2487 47 142 0.05798 3.4901170685725437E-02
2R_13750863_SNP C A 0.0804 16 183 0.7486 9.5344396842486423E-01
2R_13750864_SNP G A 0.06 12 188 0.4193 5.9775581627221497E-01
2R_13750885_SNP C T 0.07107 14 183 0.811 9.2742057152786961E-01
2R_13750921_SNP G A 0.3122 59 130 0.02986 3.1487196708510738E-02
2R_13750933_SNP T C 0.05528 11 188 0.4603 6.0882828833165803E-01
2R_13750977_SNP G C 0.3403 65 126 0.06859 4.8014063236237407E-02
2R_13751062_SNP G T 0.3369 63 124 0.1444 1.0743691693598412E-01
2R_13751090_SNP C T 0.3508 67 124 0.1592 1.3560766942915758E-01
2R_13751091_SNP T C 0.3455 66 125 0.1723 1.4537837178307877E-01
2R_13751157_SNP C T 0.06599 13 184 0.7849 6.1691507901888065E-01
2R_13751323_SNP T C 0.06061 12 186 0.5541 3.7439152267083653E-01
2R_13751327_SNP C A 0.1554 30 163 0.5183 2.5101896355367626E-01
2R_13751341_SNP A C 0.06061 12 186 0.5541 3.7439152267083653E-01
2R_13751344_SNP T C 0.3673 72 124 0.2526 3.9598257969729533E-01
2R_13751354_SNP A T 0.3093 60 134 0.1103 1.1229231958865626E-01
2R_13751360_SNP G A 0.1885 36 155 0.6363 3.8985417726948313E-01
2R_13751362_SNP G C 0.3243 60 125 0.09993 1.0226369347588526E-01
2R_13751371_SNP G C 0.3057 59 134 0.1219 1.2472323365666904E-01
2R_13751428_SNP T A 0.3093 60 134 0.1081 6.9552421280949323E-02
2R_13751527_SNP A G 0.456 88 105 0.09254 6.9165401224113826E-02
2R_13751616_SNP G C 0.06736 13 180 0.9078 9.4161002297302765E-01
2R_13751635_SNP G C 0.1333 26 169 0.457 2.2792638153834333E-01
2R_13751656_SNP G A 0.3553 70 127 0.3126 3.8324293169909829E-01
2R_13751662_SNP G A 0.3487 68 127 0.2252 2.8750724192147548E-01
2R_13751758_SNP G A 0.07035 14 185 0.4308 3.7647638642883363E-01
2R_13751857_SNP T C 0.1813 35 158 0.3224 1.4703916093534564E-01
2R_13751863_SNP A G 0.06 12 188 0.3491 2.7549774733560028E-01
2R_13751887_SNP A G 0.441 86 109 0.1845 2.2516559751090104E-01
2R_13751905_SNP C T 0.4462 83 103 0.06243 3.7830966654116872E-02
2R_13751935_SNP T C 0.3538 69 126 0.2775 3.7583674130093847E-01
2R_13751951_SNP T C 0.3529 66 121 0.03166 1.7913211757498933E-02
2R_13751988_SNP T C 0.07653 15 181 0.7136 8.1338695739893319E-01
2R_13751995_SNP G A 0.159 31 164 0.7476 6.0972726338954564E-01
2R_13752019_SNP C T 0.4301 80 106 0.05903 4.1833254452367373E-02
2R_13752021_SNP C T 0.4348 80 104 0.07178 5.0788408689339079E-02
2R_13752126_SNP C G 0.2804 53 136 0.04639 1.3963910384080043E-02
2R_13752206_SNP C A 0.2903 54 132 0.06739 3.1870402058154432E-02
2R_13752212_SNP A G 0.2787 51 132 0.07347 5.8913527446379788E-02
2R_13752345_SNP A G 0.08854 17 175 0.9496 9.3471266576795908E-01
2R_13752358_SNP T G 0.1134 22 172 0.996 7.4150666889272032E-01
2R_13752368_SNP A G 0.1082 21 173 0.9375 9.3985561238047699E-01
2R_13752383_SNP T A 0.06633 13 183 0.5441 2.2842347209292180E-01
2R_13752414_SNP G C 0.07692 15 180 0.5549 2.9958535796490560E-01
2R_13752655_SNP C G 0.4249 82 111 0.2304 2.7234996653932264E-01
2R_13752935_SNP C T 0.3594 69 123 0.4395 4.5036743547336777E-01
2R_13752974_SNP A C 0.3333 64 128 0.4227 4.3651726043745454E-01
2R_13753302_SNP A T 0.1596 30 158 0.1138 6.6924832728616795E-02
2R_13753410_INS TT T 0.3509 60 111 0.9071 7.6628510407832096E-01
2R_13753439_SNP A G 0.172 32 154 0.05238 5.7197290891398245E-02
2R_13753490_SNP T C 0.4158 79 111 0.8882 8.5311937937630566E-01
2R_13753506_SNP T A 0.4084 78 113 0.7929 8.7023824071667000E-01
2R_13753519_DEL T TACAAATTCT 0.1746 33 156 0.2719 2.2395524742055761E-01
2R_13753549_SNP G C 0.1289 25 169 0.03647 8.4316546109832746E-02
2R_13753578_SNP T G 0.3264 63 130 0.8574 8.0156514807176527E-01
2R_13753665_SNP A T 0.1495 29 165 0.09004 9.0453000541131257E-02
2R_13753690_SNP T A 0.1702 32 156 0.06317 3.8588329700975657E-02
2R_13753977_SNP G A 0.05851 11 177 0.7372 3.5876738568793520E-01
2R_13753978_SNP G T 0.05759 11 180 0.7182 3.4834471817097956E-01
2R_13754038_SNP G T 0.1571 30 161 0.3604 1.4808386493266745E-01
2R_13754039_SNP G T 0.1615 31 161 0.3841 1.6750192531769359E-01
2R_13754071_SNP T A 0.1675 32 159 0.3828 2.9827703767882607E-01
2R_13754152_SNP C T 0.1905 36 153 0.05514 1.3577600470884943E-01
2R_13754171_SNP A C 0.09524 18 171 0.2506 3.1893521093641486E-01
2R_13754223_SNP T A 0.3351 64 127 0.07548 1.2169281412320221E-01
2R_13754237_SNP A G 0.07107 14 183 0.6332 6.4200221441468064E-01
2R_13754398_SNP T C 0.05556 11 187 0.5645 4.8764198918423396E-01
2R_13754745_SNP A G 0.3191 60 128 0.007985 2.9500862451228961E-03
2R_13754779_INS AGGAAAA A 0.4581 82 97 0.5445 4.9884194438023644E-01
2R_13754786_SNP A G 0.07732 15 179 0.06431 9.0936020573322840E-02
2R_13754799_SNP A C 0.4896 94 98 0.1878 1.8336046106014270E-01
2R_13755015_SNP A G 0.2684 51 139 0.3202 4.8529435543236032E-01
2R_13755106_SNP T C 0.4603 87 102 0.4696 3.9195998298772372E-01
2R_13755189_SNP A G 0.2947 56 134 0.4119 5.8616103930519103E-01
2R_13755195_SNP A T 0.05051 10 188 0.4957 1.6708331880124372E-01
2R_13755213_SNP A T 0.1179 23 172 0.1733 2.5285853130801683E-01
2R_13755269_SNP T C 0.3333 63 126 0.2378 2.2206137484059085E-01
2R_13755352_SNP A G 0.1421 28 169 0.2958 1.5638366978417884E-01
2R_13755404_SNP G C 0.2812 54 138 0.3789 3.4095720488431125E-01
2R_13755408_SNP A C 0.2775 53 138 0.401 3.8501860023490386E-01
2R_13755416_SNP T G 0.1223 23 165 0.7058 8.7441597576720809E-01
2R_13755520_SNP A T 0.07107 14 183 0.7361 4.0609697196352568E-01
2R_13755742_SNP C T 0.3037 58 133 0.5686 4.4117354014898291E-01
2R_13755753_SNP G A 0.3027 56 129 0.7542 8.0216859654876771E-01
2R_13755788_SNP A C 0.234 44 144 0.481 4.8245776235998683E-01
2R_13755796_SNP C T 0.1117 21 167 0.7427 5.9066716846859513E-01
2R_13755892_SNP A G 0.08543 17 182 0.5928 3.1987474697196361E-01
2R_13755993_SNP T C 0.4011 75 112 0.9072 9.7191253151971646E-01
2R_13756019_SNP A G 0.2663 49 135 0.4239 2.7653161194881204E-01
2R_13756059_SNP T C 0.3947 75 115 0.9226 9.4793144828342346E-01
2R_13756334_SNP A G 0.07614 15 182 0.5382 5.2551710992475220E-01
2R_13756373_SNP T A 0.07614 15 182 0.5298 3.5110680617054579E-01
2R_13756451_SNP A C 0.0829 16 177 0.6462 4.0459617396187753E-01
2R_13756497_SNP T C 0.07614 15 182 0.888 5.0244674082921814E-01
2R_13757022_SNP G A 0.232 45 149 0.365 4.0999783347324459E-01
2R_13757200_SNP G C 0.2356 45 146 0.3795 3.3756904722377534E-01
2R_13757384_DEL T TTTGATATACT 0.0625 11 165 0.2132 4.9691492015317883E-02
2R_13757451_SNP A G 0.08556 16 171 0.6889 4.4204045341727294E-01
2R_13757544_SNP T C 0.2251 43 148 0.4364 6.6205265764165655E-01
2R_13757682_SNP T C 0.2723 52 139 0.4182 5.0097709727257822E-01
2R_13758103_SNP G C 0.3777 71 117 0.6169 9.2666096337542170E-01
2R_13758421_SNP T C 0.1036 20 173 0.4361 4.5573300146425821E-01
2R_13759262_SNP G C 0.1269 25 172 0.5824 4.0775604338438376E-01
2R_13759345_SNP A G 0.1082 21 173 0.3086 2.0716795355967388E-01
2R_13759568_SNP A T 0.2487 48 145 0.7424 8.4345430705900237E-01
2R_13759577_SNP A G 0.06122 12 184 0.4314 5.5695230846861143E-01
2R_13759616_SNP G C 0.05076 10 187 0.5664 4.3769714640951052E-01
2R_13759635_SNP G C 0.06218 12 181 0.7322 7.2958114965482856E-01
2R_13759646_SNP C T 0.1276 25 171 0.3142 2.4344068379338857E-01
2R_13759647_SNP C T 0.1224 24 172 0.2936 2.2957534702429816E-01
2R_13759733_SNP A T 0.1399 27 166 0.3802 3.1023380057130434E-01
2R_13759742_SNP C G 0.1186 23 171 0.1573 9.7335803641278029E-02
2R_13759748_SNP A C 0.05102 10 186 0.5549 2.9250412282693083E-01
2R_13759751_SNP A T 0.1269 25 172 0.1614 1.0769359953552149E-01
2R_13759753_SNP C T 0.1224 24 172 0.1595 2.2136588628752663E-01
2R_13759760_SNP T A 0.2642 51 142 0.5704 5.5946236765133062E-01
2R_13759795_SNP A G 0.1276 25 171 0.1643 1.0752335230811616E-01
2R_13759822_SNP C T 0.1907 37 157 0.5339 4.5935285625455069E-01
2R_13759873_SNP T C 0.08333 16 176 0.9309 9.2567527390865711E-01
2R_13759908_SNP C G 0.1128 22 173 0.2487 3.0770525325601883E-01
2R_13759931_SNP G C 0.1684 33 163 0.8737 7.1663980844234820E-01
2R_13759944_SNP G C 0.1692 33 162 0.846 6.8851214724943355E-01
2R_13759948_DEL G GACGAACGCCTTAATTAG 0.1047 20 171 0.8196 6.3273083285804210E-01
2R_13759956_SNP C T 0.2073 34 130 0.7537 5.2649270917895652E-01
2R_13759998_SNP T A 0.1173 23 173 0.214 1.4727472023808230E-01
2R_13760000_SNP C T 0.3085 58 130 0.5189 2.9298184762673873E-01
2R_13760065_SNP A C 0.2421 46 144 0.5044 5.1334380917640554E-01
2R_13760070_SNP C T 0.254 48 141 0.4396 3.1137551773704597E-01
2R_13760106_SNP A C 0.254 48 141 0.3282 2.1882174395363874E-01
2R_13760107_SNP T C 0.05025 10 189 0.5599 4.4452403378339800E-01
2R_13760125_SNP T A 0.1094 21 171 0.3483 2.1667307231861566E-01
2R_13760130_SNP A G 0.1179 23 172 0.4482 2.9391369316830573E-01
2R_13760245_SNP T C 0.4663 90 103 0.9507 9.2280636949816075E-01
2R_13760370_SNP A G 0.288 55 136 0.2918 3.0545847917065405E-01
2R_13760403_SNP C T 0.3021 58 134 0.2018 1.9418627737684002E-01
2R_13760418_SNP A G 0.4197 81 112 0.04837 3.9789486754642917E-02
2R_13760427_SNP A T 0.4536 88 106 0.1743 2.2384918575922041E-01
2R_13760513_SNP T A 0.09744 19 176 0.9817 8.5346347336808881E-01
2R_13760553_SNP T G 0.09574 18 170 0.1014 9.1280539714727493E-02
2R_13760559_SNP A T 0.1623 31 160 0.2128 3.4072910968450343E-01
2R_13760619_SNP T C 0.2527 47 139 0.189 2.6027118911722102E-01
2R_13760635_SNP C T 0.1832 35 156 0.6919 6.9801809632212408E-01
2R_13760775_SNP T C 0.2893 57 140 0.07575 9.7129634949573163E-02
2R_13760786_SNP C T 0.1465 29 169 0.01164 4.5529050245694369E-02
2R_13760861_SNP T G 0.0603 12 187 0.1385 1.1590647079114869E-01
2R_13760947_SNP A G 0.2565 49 142 0.7677 8.7816949015231160E-01
2R_13760949_SNP A G 0.2487 47 142 0.9141 7.2575659159647499E-01
2R_13760953_SNP A G 0.0804 16 183 0.2917 3.0345155585489392E-01
2R_13760960_SNP A G 0.101 20 178 0.4461 5.4182544128488141E-01
2R_13760961_SNP C T 0.2565 49 142 0.777 8.6343730522522810E-01
2R_13761014_SNP C A 0.2256 44 151 0.5328 4.0896252011448819E-01
2R_13761016_DEL A AAT 0.1968 37 151 0.1871 5.6781206693267007E-02
2R_13761025_SNP A C 0.2308 45 150 0.5533 4.1263530492339084E-01
2R_13761071_INS ATTACATGATTATATAAAATA A 0.2292 44 148 0.6993 9.3707743450149961E-01
2R_13761095_DEL T TGTAT 0.2167 39 141 0.1621 1.2046035352794693E-01
2R_13761104_SNP T A 0.2169 41 148 0.761 8.2191561294959747E-01
2R_13761120_SNP T A 0.3784 70 115 0.3537 4.7380281793906331E-01
2R_13761136_SNP G A 0.3021 58 134 0.4547 7.2602543141463627E-01
2R_13761137_SNP T C 0.101 20 178 0.4173 5.1588216781729102E-01
2R_13761139_DEL T TATTAA 0.1015 20 177 0.4262 5.3319446210839427E-01
2R_13761151_SNP C T 0.3368 64 126 0.3121 5.9341151572407180E-01
2R_13761181_SNP T A 0.2423 47 147 0.8909 9.2632619425310758E-01
2R_13761189_SNP G A 0.1015 20 177 0.4297 5.0743096134140020E-01
2R_13761209_SNP C G 0.06599 13 184 0.5042 8.1537681300011911E-01
2R_13761236_SNP T C 0.1082 21 173 0.5091 5.3712143127246792E-01
2R_13761279_SNP T C 0.4368 83 107 0.774 4.4673199722856138E-01
2R_13761297_SNP T A 0.2653 52 144 0.2706 2.4382644855222757E-01
2R_13761299_SNP G A 0.2474 47 143 0.8953 7.9914196034407325E-01
2R_13761693_SNP A G 0.1641 32 163 0.9299 9.2077521859854472E-01
2R_13761768_MNP TAT CTC 0.06122 12 184 0.8609 6.6911227666253703E-01
2R_13761838_SNP G T 0.05612 11 185 0.9047 9.7423317355254568E-01
2R_13761845_SNP T C 0.4444 80 100 0.1857 2.3521314177716446E-01
2R_13761846_SNP A C 0.06122 12 184 0.8261 8.4525687222007539E-01
2R_13761928_SNP T C 0.06383 12 176 0.5902 5.9058478336914644E-01
2R_13761949_SNP G A 0.2446 45 139 0.7303 6.5268748423722567E-01
2R_13761965_DEL T TCTGA 0.159 31 164 0.3572 4.4468725417699217E-01
2R_13762019_SNP A G 0.3089 59 132 0.914 9.3574259211587996E-01
2R_13762043_SNP T C 0.1684 32 158 0.5014 4.0305629776708474E-01
2R_13762085_SNP A C 0.1765 33 154 0.4931 3.3408763077895165E-01
2R_13762091_SNP G A 0.2857 52 130 0.605 9.8774490114327973E-01
2R_13762119_SNP T G 0.3184 57 122 0.9812 9.6759408388477541E-01
2R_13762187_SNP T C 0.4865 90 95 0.02631 1.2788050240806037E-01
2R_13762198_SNP G T 0.5 88 88 0.175 3.1077620785224414E-01
2R_13762209_SNP C A 0.1828 34 152 0.1889 3.2236242057299413E-01
2R_13762210_SNP G T 0.4536 83 100 0.2014 3.0929119918127490E-01
2R_13762215_SNP G C 0.4615 84 98 0.1922 3.0967619499789001E-01
2R_13762222_SNP T A 0.462 85 99 0.1839 2.3062169529492826E-01
2R_13762234_SNP T C 0.4971 87 88 0.2477 3.1711869330613718E-01
2R_13762253_SNP T A 0.2781 52 135 0.5505 6.6879708265646465E-01
2R_13762335_SNP T C 0.3579 68 122 0.4657 5.6344530943428384E-01
2R_13762365_DEL C CC 0.08163 16 180 0.8873 8.2862537788211144E-01
2R_13762374_SNP C T 0.09137 18 179 0.3268 1.9158665942211794E-01
2R_13762384_DEL C CC 0.3646 70 122 0.9622 5.7069184282519492E-01
2R_13762397_INS TCCTATTTTT T 0.3646 70 122 0.8443 7.5012380686060132E-01
2R_13762403_SNP C A 0.367 69 119 0.9886 6.4760043821066215E-01
2R_13762676_SNP T G 0.1071 21 175 0.7276 6.7792393645192051E-01
2R_13762707_SNP A T 0.2435 47 146 0.217 2.9467041803272476E-01
2R_13762743_SNP T C 0.2151 40 146 0.4366 2.3457917403883544E-01
2R_13762772_SNP T C 0.1789 34 156 0.7471 8.9197126021126816E-01
2R_13762782_DEL T CC 0.1658 31 156 0.6215 5.4114860300840939E-01
2R_13762794_SNP T C 0.2974 58 137 0.1682 2.0448080715924866E-01
2R_13762849_SNP G A 0.1015 20 177 0.3141 1.6487974932771787E-01
2R_13762975_SNP T C 0.4241 81 110 0.339 1.2631067594113532E-01
2R_13762976_SNP G C 0.09948 19 172 0.4391 7.7088005999579812E-01
2R_13762978_SNP A T 0.09896 19 173 0.4369 7.7010970515364008E-01
2R_13762996_SNP T C 0.09091 17 170 0.4529 7.0891524752971624E-01
2R_13763002_DEL A ACTTTGTTCTCAACGAGAA 0.3261 60 124 0.4828 1.7964287686270131E-01
2R_13763048_SNP A T 0.462 85 99 0.8856 7.7380327180904573E-01
2R_13763055_SNP C A 0.1958 37 152 0.82 4.7341814886788336E-01
2R_13763058_SNP T A 0.09375 18 174 0.4604 5.7611073532349089E-01
2R_13763086_SNP C G 0.1958 37 152 0.6339 3.4945662689284041E-01
2R_13763091_SNP G A 0.09645 19 178 0.3133 1.7332922317459687E-01
2R_13763092_SNP A T 0.08763 17 177 0.3794 2.4282073650080649E-01
2R_13763100_SNP C T 0.09231 18 177 0.7587 7.3455398126721949E-01
2R_13763110_DEL A AA 0.06283 12 179 0.5116 6.3197571580700207E-01
2R_13763154_SNP A G 0.1523 30 167 0.4938 7.0651551850269401E-01
2R_13763180_SNP C T 0.102 20 176 0.1148 3.0337492239033848E-01
2R_13763207_SNP T A 0.1968 37 151 0.8197 4.9825914869955101E-01
2R_13763208_SNP G A 0.08466 16 173 0.2455 3.1174897800891166E-01
2R_13763240_SNP A C 0.1421 27 163 0.1271 3.3868027441172366E-01
2R_13763251_SNP A C 0.2604 50 142 0.221 8.3343771854862692E-01
2R_13763275_SNP A C 0.2021 39 154 0.776 5.5227486196554620E-01
2R_13763279_SNP C T 0.4323 83 109 0.4127 9.2547478447652376E-01
2R_13763302_DEL T TGCTT 0.4489 79 97 0.6775 9.8402067305451124E-01
2R_13763472_SNP A C 0.2268 44 150 0.321 6.5378189841114853E-01
2R_13763673_INS TC T 0.05917 10 159 0.6503 8.8295594186106618E-01
2R_13763710_SNP T C 0.1421 27 163 0.06864 2.5769685602683068E-01
2R_13763713_SNP G T 0.1122 22 174 0.1587 2.3550453933924687E-01
2R_13763812_SNP T C 0.3385 65 127 0.733 9.3667423641334757E-01
2R_13763842_SNP T C 0.08163 16 180 0.3413 2.0031604074257303E-01
2R_13763845_DEL C CCCTCGGC 0.3032 57 131 0.02929 2.3773704549143012E-02
2R_13763940_SNP A G 0.1263 24 166 0.6863 7.7668876511044549E-01
2R_13763942_SNP A C 0.3568 66 119 0.04816 3.2384324834484904E-02
2R_13763959_SNP A T 0.1093 20 163 0.6023 6.2081469328745120E-01
2R_13763962_SNP C T 0.2258 42 144 0.1717 1.4012790242211182E-01
2R_13764013_SNP T A 0.4233 69 94 0.7376 4.5345161181698479E-01
2R_13764046_SNP A G 0.2983 54 127 0.08386 9.8767036346040671E-02
2R_13764047_SNP C T 0.2967 54 128 0.09099 1.0713274892464530E-01
2R_13764061_SNP T C 0.328 61 125 0.09047 1.0380537137175083E-01
2R_13764094_SNP T A 0.3842 68 109 0.1958 5.4751998697015591E-01
2R_13764119_SNP T C 0.3391 59 115 0.1938 3.6606015897975674E-01
2R_13764149_SNP G T 0.09783 18 166 0.2225 3.4242877097434510E-01
2R_13764150_SNP T A 0.4611 77 90 0.08356 1.7907131671490528E-01
2R_13764156_SNP C T 0.08791 16 166 0.196 2.9589346929311200E-01
2R_13764180_SNP C T 0.0973 18 167 0.3624 5.0016454607556082E-01
2R_13764185_SNP G A 0.2989 52 122 0.2761 4.1261137633698919E-01
2R_13764187_SNP G A 0.107 20 167 0.239 3.0653596796486760E-01
2R_13764194_SNP T C 0.4327 74 97 0.172 3.9573436089371039E-01
2R_13764201_SNP T G 0.1011 18 160 0.2801 4.3244553272995068E-01
2R_13764221_SNP A T 0.07222 13 167 0.1395 2.0814262593339727E-01
2R_13764231_SNP T A 0.0791 14 163 0.5132 3.1607545370821377E-01
2R_13764237_SNP A C 0.1582 28 149 0.7771 8.5480310756325628E-01
2R_13764261_SNP C T 0.08743 16 167 0.4003 2.4574595917822428E-01
2R_13764267_DEL T TGTAAGT 0.0663 12 169 0.1537 1.5427236466922689E-01
2R_13764267_SNP C T 0.09202 15 148 0.5317 6.3782746844689875E-01
2R_13764272_SNP A G 0.103 17 148 0.4392 2.9163764835975614E-01
2R_13764277_SNP T A 0.06587 11 156 0.9962 8.9143494232963449E-01
2R_13764287_SNP A T 0.1193 21 155 0.4548 3.1778719343626149E-01
2R_13764291_INS TT T 0.08772 15 156 0.4288 5.3260984955503965E-01
2R_13764296_SNP T G 0.2759 48 126 0.377 4.4922627963211692E-01
2R_13764301_SNP T A 0.226 40 137 0.7232 9.4233997071797915E-01
2R_13764302_SNP A T 0.2191 39 139 0.6165 9.5297435882801373E-01
2R_13764305_SNP G C 0.2191 39 139 0.6166 9.4734114655649304E-01
2R_13764314_SNP G A 0.08696 16 168 0.3342 4.2653681710070535E-01
2R_13764330_SNP T A 0.08197 15 168 0.2219 2.2592455049876736E-01
2R_13764468_SNP A C 0.4971 87 88 0.2724 1.7580244408151935E-01
2R_13764478_SNP C G 0.4471 76 94 0.4275 4.6100283073556381E-01
2R_13764509_SNP A T 0.123 23 164 0.4188 5.3624628068107127E-01
2R_13764594_INS GG G 0.1878 34 147 0.8608 7.0208411676633364E-01
2R_13764601_SNP A G 0.08543 17 182 0.4677 5.4014211691528324E-01
2R_13764623_SNP C T 0.1989 37 149 0.9895 9.7493155139025356E-01
2R_13764683_SNP G A 0.4162 77 108 0.758 9.6054503587652984E-01
2R_13764724_SNP T A 0.4974 94 95 0.8386 7.6851654281378390E-01
2R_13764763_SNP G A 0.08586 17 181 0.3184 2.3025212164774278E-01
2R_13764766_SNP A G 0.08122 16 181 0.323 2.3438303609336308E-01
2R_13764767_SNP A G 0.09645 19 178 0.2177 1.3789897560733055E-01
2R_13764832_SNP T G 0.06061 12 186 0.3666 8.3367221454178597E-01
2R_13764863_SNP T C 0.1111 22 176 0.5011 7.4476863501521384E-01
2R_13764870_SNP T C 0.1066 21 176 0.7308 7.6048542182962353E-01
2R_13764881_SNP C G 0.07538 15 184 0.5714 8.1019804619376434E-01
2R_13764882_SNP G A 0.07538 15 184 0.5714 8.1019804619376434E-01
2R_13764891_SNP A G 0.3608 70 124 0.6788 6.0548176839985168E-01
2R_13764903_SNP C A 0.2304 44 147 0.5245 7.4704336370328117E-01
2R_13764934_SNP C T 0.2487 48 145 0.2587 2.4782689173677863E-01
2R_13764949_SNP T G 0.2446 45 139 0.9533 6.6499443513443246E-01
2R_13764957_SNP A T 0.08247 16 178 0.01293 8.4170865610577721E-03
2R_13764959_SNP G T 0.3825 70 113 0.1136 2.4462466285566219E-02
2R_13764970_INS AT A 0.05076 10 187 0.8084 6.4279483747175781E-01
2R_13764981_SNP C G 0.09596 19 179 0.02474 1.4436104115938380E-02
2R_13765009_SNP C A 0.4216 78 107 0.1365 7.8537704776339159E-02
2R_13765023_SNP A G 0.07614 15 182 0.3993 5.2685395543308333E-01
2R_13765041_SNP C T 0.07653 15 181 0.3476 3.8181321430533244E-01
2R_13765053_SNP A G 0.1649 31 157 0.8217 8.4584352621576475E-01
2R_13765060_SNP T G 0.4362 82 106 0.2647 1.9099750211858757E-01
2R_13765075_SNP T G 0.1693 32 157 0.6275 6.7263990711572619E-01
2R_13765086_SNP A C 0.05851 11 177 0.006763 3.1319698767260109E-03
2R_13765105_SNP T C 0.1719 33 159 0.01472 8.0093070599619749E-03
2R_13765121_SNP T C 0.445 85 106 0.1146 8.1016860096281826E-02
2R_13765127_SNP G A 0.08718 17 178 0.1485 1.0271519313465571E-01
2R_13765161_SNP G A 0.1383 26 162 0.604 4.9495266516584657E-01
2R_13765182_SNP A G 0.07107 14 183 0.2495 2.3045299651138640E-01
2R_13765191_SNP T G 0.414 77 109 0.1131 6.8407320497707591E-02
2R_13765199_SNP A C 0.2969 57 135 0.0943 1.4594894018189386E-01
2R_13765218_SNP A T 0.07614 15 182 0.1795 1.1736257610678413E-01
2R_13765296_SNP A C 0.1071 21 175 0.2669 5.1509482911871718E-01
2R_13765329_SNP C T 0.08081 16 182 0.4591 7.8094989756545086E-01
2R_13765359_SNP C T 0.224 43 149 0.03892 3.4614061404462410E-02
2R_13765386_SNP T C 0.171 33 160 0.7642 6.6334254746729471E-01
2R_13765392_SNP T C 0.1746 33 156 0.1177 1.3511380723911479E-02
2R_13765406_SNP T C 0.1414 27 164 0.2062 8.3983076350980679E-02
2R_13765417_SNP C T 0.1026 20 175 0.0515 3.3819748034945765E-02
2R_13765433_SNP A G 0.05612 11 185 0.604 4.1187320353125911E-01
2R_13765494_SNP A G 0.125 24 168 0.7168 7.6417086213637453E-01
2R_13765502_SNP C G 0.1146 22 170 0.8186 8.9933332251510656E-01
2R_13765566_SNP C A 0.1571 30 161 0.175 1.2323247626339562E-01
2R_13765572_SNP C G 0.1562 30 162 0.9274 6.9639643580058697E-01
2R_13765583_SNP T A 0.1684 33 163 0.7932 7.6018909072906626E-01
2R_13765833_SNP T A 0.2579 49 141 0.9821 8.4978847596348928E-01
2R_13765882_INS TGGC T 0.05851 11 177 0.3517 2.5909355266647538E-01
2R_13765947_SNP T A 0.09231 18 177 0.2149 2.6382651256391398E-01
2R_13765949_SNP G A 0.4093 79 114 0.1044 1.5769199947859336E-01
2R_13765956_SNP A C 0.3029 53 122 0.5755 8.3023291057788573E-01
2R_13765986_SNP A G 0.117 22 166 0.6337 5.4837718359092180E-01
2R_13766001_SNP C T 0.366 71 123 0.9832 6.4660275019601865E-01
2R_13766019_SNP T C 0.1313 26 172 0.5122 5.6651987269087045E-01
2R_13766055_SNP C T 0.3641 71 124 0.2029 3.0917182592088654E-01
2R_13766061_SNP A G 0.2263 43 147 0.5094 4.7213748365000674E-01
2R_13766069_SNP A G 0.3351 64 127 0.4097 3.4471942852571846E-01
2R_13766091_SNP G T 0.2165 42 152 0.2867 3.6745572710732199E-01
2R_13766103_SNP T C 0.08122 16 181 0.4874 4.2261475491052114E-01
2R_13766124_SNP T C 0.1231 24 171 0.8961 8.3629071488249607E-01
2R_13766133_SNP C T 0.1026 20 175 0.7446 9.8610375762519742E-01
2R_13766142_SNP C T 0.125 23 161 0.785 9.7270325652953260E-01
2R_13766145_SNP G A 0.3351 64 127 0.9185 9.0545995681677605E-01
2R_13766154_SNP G T 0.1323 25 164 0.6948 8.7645834461480199E-01
2R_13766166_SNP T C 0.1444 27 160 0.4184 5.3723588766254005E-01
2R_13766196_SNP G A 0.1122 22 174 0.3174 3.3488800424371634E-01
2R_13766211_SNP G A 0.05729 11 181 0.5239 7.0701229967438839E-01
2R_13766226_SNP T C 0.05263 10 180 0.6061 7.6691558447224450E-01
2R_13766232_SNP T C 0.05789 11 179 0.5183 6.9739446485044765E-01
2R_13766259_SNP T A 0.09794 19 175 0.6802 7.2613008861145589E-01
2R_13766261_SNP C G 0.06186 12 182 0.5765 5.7088188483401592E-01
2R_13766284_SNP G A 0.2045 36 140 0.9105 7.0302698151915566E-01
2R_13766313_SNP C T 0.07407 14 175 0.8132 7.7414001400471999E-01
2R_13766321_SNP C T 0.2542 45 132 0.8998 5.4281145791203933E-01
2R_13766341_SNP C T 0.1123 21 166 0.6463 4.0638252644679851E-01
2R_13766342_SNP A T 0.1005 19 170 0.5002 3.1799176404909568E-01
2R_13766349_SNP T C 0.1022 19 167 0.6107 5.6343292586548421E-01
2R_13766355_SNP A T 0.1458 28 164 0.1703 1.8245338451097048E-01
2R_13766387_SNP T C 0.07614 15 182 0.8703 7.4548523300934710E-01
2R_13766399_SNP G T 0.4728 87 97 0.1124 4.3743456330870137E-02
2R_13766403_SNP A G 0.4645 85 98 0.1433 5.8146644173307539E-02
2R_13766432_SNP A G 0.3352 61 121 0.2183 1.7124312038757572E-01
2R_13766470_SNP T C 0.1152 22 169 0.6545 4.6686697722034332E-01
2R_13766477_SNP T C 0.2211 42 148 0.4686 4.1560652191112468E-01
2R_13766607_SNP C T 0.2857 52 130 0.4134 3.6716562873906322E-01
2R_13766610_SNP T A 0.2 39 156 0.2983 2.6816134983079043E-01
2R_13766628_SNP T C 0.1737 33 157 0.1175 1.4523822927669727E-01
2R_13766665_SNP C T 0.08808 17 176 0.0754 1.6705790492136663E-01
2R_13766672_SNP T C 0.1897 37 158 0.5601 5.8140317778489403E-01
2R_13766678_SNP C T 0.3352 61 121 0.2073 1.6237286002857121E-01
2R_13766679_SNP G A 0.4944 89 91 0.09307 1.4407280556237645E-01
2R_13766700_SNP C T 0.09896 19 173 0.5391 4.8247796629569706E-01
2R_13766704_SNP T G 0.1632 31 159 0.2407 2.5941929832688249E-01
2R_13766705_SNP T C 0.1786 35 161 0.7825 8.0526456591890549E-01
2R_13766711_SNP T A 0.3032 57 131 0.2293 3.7097199078931364E-01
2R_13766718_SNP T C 0.2567 48 139 0.1062 1.3316707654695081E-01
2R_13766733_SNP T G 0.382 68 110 0.171 1.4058959904062984E-01
2R_13766805_SNP A G 0.07179 14 181 0.2452 1.6517696996581022E-01
2R_13766831_SNP A G 0.2513 49 146 0.6549 6.7350394146075065E-01
2R_13766844_SNP C T 0.371 69 117 0.5087 4.1128686333237596E-01
2R_13766868_SNP G A 0.2053 39 151 0.2763 3.7008697946298830E-01
2R_13766886_SNP A T 0.4792 92 100 0.8495 7.0395926800166542E-01
2R_13766891_SNP T C 0.4819 93 100 0.8031 7.7710919441270088E-01
2R_13766896_SNP T C 0.07692 15 180 0.4682 7.1582193079188183E-01
2R_13766898_SNP C A 0.2775 53 138 0.6599 3.6221267457709116E-01
2R_13766940_SNP G A 0.2733 47 125 0.465 2.3993612666974162E-01
2R_13767006_SNP A T 0.1818 36 162 0.04644 4.5600249465856696E-02
2R_13767007_SNP A G 0.06154 12 183 0.5256 4.6887677022260776E-01
2R_13767011_SNP T C 0.06667 13 182 0.481 4.4292086731855607E-01
2R_13767014_SNP A T 0.2284 45 152 0.7773 7.5071933790390610E-01
2R_13767027_SNP C G 0.1082 21 173 0.5969 9.5755320425200374E-01
2R_13767039_SNP A C 0.1278 23 157 0.5854 9.4459738080277955E-01
2R_13767081_SNP T C 0.2953 57 136 0.2831 4.0472694053276903E-01
2R_13767096_SNP G A 0.2812 54 138 0.4699 5.8747713556690595E-01
2R_13767099_SNP T G 0.291 55 134 0.4167 4.6589054202940616E-01
2R_13767101_SNP G A 0.2902 56 137 0.3984 5.0733385322573721E-01
2R_13767108_SNP T C 0.2737 52 138 0.6291 7.4007160253589688E-01
2R_13767116_SNP T C 0.1658 32 161 0.8734 9.5453884147064560E-01
2R_13767119_SNP C A 0.4486 83 102 0.09288 8.6941584351846180E-02
2R_13767275_SNP G T 0.1414 27 164 0.8218 8.4431143137170217E-01
2R_13767371_SNP G A 0.4362 82 106 0.7346 8.5548998814896104E-01
2R_13767374_SNP T A 0.1538 30 165 0.184 1.7488209000471400E-01
2R_13767459_SNP C A 0.07653 15 181 0.4798 4.0127345931059322E-01
2R_13767486_SNP T G 0.2796 52 134 0.661 6.4611264223746190E-01
2R_13767497_SNP T C 0.1053 20 170 0.4646 3.9996089959418013E-01
2R_13767536_SNP T A 0.1842 35 155 0.247 2.0690175725916726E-01
2R_13767537_SNP T A 0.3279 60 123 0.8692 8.9201531455641414E-01
2R_13767567_SNP C G 0.2928 53 128 0.7241 9.8041020971670068E-01
2R_13767586_SNP G A 0.2994 53 124 0.567 9.4539634959306829E-01
2R_13767588_SNP G A 0.3514 65 120 0.6685 8.0802138879736951E-01
2R_13767591_SNP T A 0.0914 17 169 0.6458 9.9988701909523769E-01
2R_13767594_SNP C T 0.3672 65 112 0.6398 7.8725530695604962E-01
2R_13767612_SNP C T 0.3373 56 110 0.9027 8.5203906512627225E-01
2R_13767614_SNP C T 0.3488 60 112 0.623 8.6566240085949275E-01
2R_13767615_SNP A G 0.3543 62 113 0.5945 8.3558367984092041E-01
2R_13767624_SNP A G 0.2961 53 126 0.7514 8.3748305655286337E-01
2R_13767625_SNP G C 0.3059 52 118 0.6767 9.0832183779732545E-01
2R_13767630_SNP T C 0.2366 44 142 0.379 2.4181396758393914E-01
2R_13767636_DEL G GG 0.1451 28 165 0.7665 5.1753431053029653E-01
2R_13767645_SNP C A 0.3925 73 113 0.506 4.9420831000687737E-01
2R_13767652_SNP A T 0.1571 30 161 0.9245 5.5272183460055879E-01
2R_13767653_SNP C T 0.1458 28 164 0.7577 5.1984714410387656E-01
2R_13767658_DEL G GCCTTACAAG 0.1351 25 160 0.8176 7.2370228610429166E-01
2R_13767669_SNP A G 0.1406 27 165 0.768 5.1719003777346395E-01
2R_13767679_SNP C T 0.1263 24 166 0.6983 4.1626995759846519E-01
2R_13767689_SNP A C 0.1186 23 171 0.6863 4.5509535686783065E-01
2R_13767691_SNP C T 0.427 79 106 0.07633 6.5621504805514805E-02
2R_13767692_SNP T C 0.2674 50 137 0.06508 1.1314569859764245E-01
2R_13767716_SNP A C 0.4479 86 106 0.1964 8.2143835548761937E-02
2R_13767745_SNP T C 0.1786 35 161 0.9397 5.7534442093559046E-01
2R_13767752_SNP T C 0.1399 27 166 0.8153 5.0611195859933833E-01
2R_13767768_SNP A G 0.08247 16 178 0.8869 9.6088268599047799E-01
2R_13767773_SNP C G 0.1658 32 161 0.9247 6.6857154825793996E-01
2R_13767793_SNP A G 0.1168 23 174 0.4572 6.3075189460027969E-01
2R_13767796_SNP T C 0.1122 22 174 0.4409 6.2113209891881138E-01
2R_13767813_INS TT T 0.1036 20 173 0.7332 8.7188599028632097E-01
2R_13767825_SNP G T 0.2041 40 156 0.2045 4.6802269112371930E-01
2R_13767872_SNP A G 0.1015 20 177 0.7304 8.6328343995964307E-01
2R_13767902_SNP C G 0.3802 73 119 0.5197 3.9136955865927781E-01
2R_13767933_SNP T G 0.1804 35 159 0.3911 2.2097444437920100E-01
2R_13767981_SNP G A 0.3842 73 117 0.8105 4.2070343320073567E-01
2R_13767984_SNP G T 0.2158 41 149 0.4449 4.8048117165488735E-01
2R_13767986_SNP T C 0.3454 67 127 0.7209 5.2964750679830874E-01
2R_13768009_SNP T C 0.2176 42 151 0.4094 6.2585892841639557E-01
2R_13768031_SNP C T 0.2732 53 141 0.4143 6.3699504846270116E-01
2R_13768045_SNP A G 0.2021 39 154 0.3738 6.0040745822159303E-01
2R_13768072_SNP T C 0.178 34 157 0.697 9.9334170428213031E-01
2R_13768100_SNP C T 0.3711 72 122 0.6226 5.6722694231777981E-01
2R_13768104_SNP A T 0.1777 35 162 0.5122 8.8042694203324978E-01
2R_13768115_SNP G A 0.4789 91 99 0.4384 6.5464162318491370E-01
2R_13768139_SNP T C 0.3979 76 115 0.2838 2.5638934828504190E-01
2R_13768205_SNP G T 0.1406 27 165 0.8987 8.3356134822503669E-01
2R_13768206_SNP G C 0.1443 28 166 0.9222 9.8623019456408689E-01
2R_13768214_SNP A G 0.1487 29 166 0.8738 9.4194584508522472E-01
2R_13768216_SNP T C 0.4398 84 107 0.4899 2.4936657307322407E-01
2R_13768223_SNP C T 0.4421 84 106 0.6367 6.2425655026375015E-01
2R_13768232_SNP G A 0.1518 29 162 0.06706 1.5094256137631467E-02
2R_13768313_SNP T C 0.1058 20 169 0.9389 7.1716964558390484E-01
2R_13768314_SNP T G 0.07216 14 180 0.8317 5.9947061310325478E-01
2R_13768343_SNP T A 0.3927 75 116 0.2823 4.2644267661336344E-01
2R_13768349_SNP T C 0.328 62 127 0.1818 2.8548947487496457E-01
2R_13768367_SNP G T 0.3245 61 127 0.3659 7.6948437871024133E-01
2R_13768487_SNP A G 0.07853 15 176 0.6858 9.8041232043448190E-01
2R_13768523_SNP C T 0.1053 20 170 0.1409 1.7609984502987142E-01
2R_13768562_SNP A G 0.2632 50 140 0.3706 6.5531931696575263E-01
2R_13768599_SNP T A 0.1865 36 157 0.8944 6.4944039287372268E-01
2R_13768613_SNP T C 0.228 44 149 0.8555 9.0105698804097356E-01
2R_13768640_SNP C T 0.455 86 103 0.4932 3.8367096182883242E-01
2R_13768646_SNP A G 0.3564 67 121 0.9159 7.0995533554261436E-01
2R_13768740_SNP T A 0.2552 49 143 0.8401 9.3819726460463049E-01
2R_13768748_SNP C G 0.3422 64 123 0.841 9.6199566372748513E-01
2R_13768797_SNP T A 0.2806 55 141 0.74 8.2207803737132967E-01
2R_13768834_SNP C T 0.1875 36 156 0.9851 9.2904644616874477E-01
2R_13768847_SNP T C 0.4096 77 111 0.4523 2.2193381793382028E-01
2R_13768852_SNP T C 0.06701 13 181 0.5165 4.1557375270370112E-01
2R_13768854_SNP T G 0.2 38 152 0.6108 5.5733767605169382E-01
2R_13768913_SNP A G 0.1967 36 147 0.4809 9.9949327767526619E-01
2R_13768917_SNP T G 0.162 29 150 0.8227 5.9442975903066675E-01
2R_13768921_SNP G T 0.06771 13 179 0.9872 9.5984083575369261E-01
2R_13768931_SNP A G 0.2033 37 145 0.4018 3.8860325000262597E-01
2R_13768937_SNP T A 0.1081 20 165 0.5973 4.5060947445215138E-01
2R_13768967_SNP T G 0.3412 58 112 0.7081 7.9925958310608980E-01
2R_13768969_SNP G A 0.1677 28 139 0.5414 9.6765013129234800E-01
2R_13768976_SNP G T 0.07216 14 180 0.2739 2.0205839652652635E-01
2R_13769016_SNP G T 0.4326 77 101 0.3801 3.6717434787165770E-01
2R_13769036_DEL CCGGATTTGC C 0.3222 58 122 0.4266 5.2347279303487204E-01
2R_13769059_SNP T A 0.06915 13 175 0.4838 4.0088139220278129E-01
2R_13769072_SNP A G 0.1833 33 147 0.3999 5.2314773747549970E-01
2R_13769081_SNP A G 0.08152 15 169 0.4684 4.4674435814710034E-01
2R_13769084_SNP T C 0.2143 39 143 0.1077 2.3695139665499954E-01
2R_13769105_SNP C T 0.4483 78 96 0.4267 7.5159217177900894E-01
2R_13769137_SNP C T 0.3016 57 132 0.8006 7.3928462323401622E-01
2R_13769143_SNP G C 0.08602 16 170 0.4763 5.0184013322906873E-01
2R_13769157_SNP G A 0.3209 60 127 0.9317 8.4307450404356876E-01
2R_13769160_SNP T G 0.09574 18 170 0.9655 3.1550875032154491E-01
2R_13769203_SNP T A 0.291 55 134 0.9783 9.5938286271844797E-01
2R_13769213_SNP A T 0.1762 34 159 0.2574 4.5839025915392317E-01
2R_13769225_SNP T C 0.383 72 116 0.3504 7.0133903950473209E-01
2R_13769259_SNP A G 0.3611 65 115 0.9619 9.8280392215227830E-01
2R_13769261_SNP T A 0.2337 43 141 0.7093 6.7105244777012718E-01
2R_13769263_SNP A C 0.25 42 126 0.9819 4.2763519311258247E-01
2R_13769269_SNP C T 0.3424 63 121 0.7827 7.4977592483639488E-01
2R_13769312_SNP C T 0.3333 62 124 0.9008 8.7882289759388277E-01
2R_13769345_SNP G T 0.3441 64 122 0.8003 7.9713954535544707E-01
2R_13769357_SNP C T 0.3476 65 122 0.8514 8.9396630340845440E-01
2R_13769396_SNP A G 0.4492 84 103 0.3224 6.7762026475468229E-01
2R_13769456_SNP G A 0.3196 62 132 0.6646 6.0154161603296408E-01
2R_13769522_SNP T C 0.3717 71 120 0.6147 7.5554034228359612E-01
2R_13769590_SNP A G 0.2094 40 151 0.7351 8.2741874101520796E-01
2R_13769602_SNP T A 0.2353 44 143 0.1145 1.5444915167110784E-01
2R_13769667_SNP A C 0.1856 36 158 0.8577 9.8261159192015346E-01
2R_13769668_SNP C A 0.1846 36 159 0.7492 8.3711449595093312E-01
2R_13769684_SNP G A 0.4074 77 112 0.5755 6.2277901401267488E-01
2R_13769727_SNP G T 0.3862 73 116 0.5156 5.3025062886699281E-01
2R_13769737_SNP T C 0.3969 77 117 0.9848 6.4969871125559031E-01
2R_13769785_SNP G A 0.2286 40 135 0.01248 2.3049644126482263E-02
2R_13769794_SNP A T 0.3508 67 124 0.2467 2.7803553370572298E-01
2R_13769795_SNP C T 0.3548 66 120 0.2672 3.3223752745388146E-01
2R_13769804_SNP G T 0.3829 67 108 0.1616 2.2419092164317023E-01
2R_13769805_SNP A T 0.3492 66 123 0.4771 5.5710411623414202E-01
2R_13769812_SNP A T 0.259 43 123 0.5864 6.6410310114559923E-01
2R_13769822_SNP A T 0.07647 13 157 0.1796 3.7678305105423238E-01
2R_13769823_SNP G T 0.07101 12 157 0.1416 3.2659457338758902E-01
2R_13769824_SNP T C 0.2679 45 123 0.5785 6.2293351724040824E-01
2R_13769825_DEL G GTTAAAGGATCCC 0.2216 43 151 0.9425 9.5448394439293982E-01
2R_13769840_SNP G C 0.06122 12 184 0.2109 3.5564482483290416E-01
2R_13769843_SNP T A 0.06044 11 171 0.1759 2.9365417264207849E-01
2R_13769846_SNP T G 0.4231 77 105 0.1358 2.1481136529267841E-01
2R_13769847_SNP G A 0.3873 67 106 0.1973 2.6990065825769061E-01
2R_13769849_SNP C T 0.05128 10 185 0.1023 1.5279140421697301E-01
2R_13769850_SNP C T 0.4208 77 106 0.08929 1.4583202630367120E-01
2R_13769855_SNP A C 0.06218 12 181 0.2224 3.6766875867836157E-01
2R_13769868_SNP G T 0.3886 68 107 0.2134 2.8804056534898503E-01
2R_13769873_SNP A G 0.06091 12 185 0.2088 3.5398534445246732E-01
2R_13769886_MNP AAT TGA 0.06122 12 184 0.2127 3.5993947775211932E-01
2R_13769894_SNP G T 0.05641 11 184 0.1643 2.9423450313325916E-01
2R_13769895_DEL G GTC 0.2296 45 151 0.1168 1.9951673015838378E-01
2R_13769898_SNP G A 0.1058 20 169 0.7454 9.5120685063289057E-01
2R_13769900_SNP C G 0.3548 66 120 0.2624 2.8928406759642555E-01
2R_13769903_SNP C A 0.06218 12 181 0.2145 3.5620715483905385E-01
2R_13769905_SNP T A 0.06154 12 183 0.2098 3.5193666247447597E-01
2R_13769908_MNP TCTT AACA 0.06154 12 183 0.2098 3.5193666247447597E-01
2R_13769924_SNP C A 0.0625 12 180 0.2162 3.5644215764311116E-01
2R_13769927_SNP A G 0.0625 12 180 0.2057 3.3850620013672850E-01
2R_13769928_SNP T G 0.4787 90 98 0.227 3.8957589020473737E-01
2R_13769930_SNP C T 0.06186 12 182 0.2059 3.4271722434977991E-01
2R_13769931_SNP T A 0.1361 26 165 0.6911 9.5423753059915084E-01
2R_13769933_SNP A G 0.08122 16 181 0.473 6.1977100526911755E-01
2R_13769940_SNP G A 0.224 43 149 0.08885 1.5038516533603419E-01
2R_13769952_SNP A T 0.3207 59 125 0.03057 5.0046964782773054E-02
2R_13769976_SNP A C 0.08854 17 175 0.9922 9.0887837223032619E-01
2R_13769983_SNP C T 0.08763 17 177 0.8075 8.7006368112057919E-01
2R_13769991_SNP C T 0.4188 80 111 0.9905 7.7386912534602292E-01
2R_13769995_SNP C T 0.4233 80 109 0.9102 6.4533861824762040E-01
2R_13770012_SNP C T 0.4731 88 98 0.511 8.1133884454890592E-01
2R_13770028_SNP G A 0.07576 15 183 0.5949 7.4421747570327912E-01
2R_13770055_SNP C T 0.4355 81 105 0.8138 7.7094662242914691E-01
2R_13770078_SNP C T 0.1648 30 152 0.6538 7.0545090972300784E-01
2R_13770080_SNP G C 0.151 29 163 0.671 6.9464714312538545E-01
2R_13770110_SNP C A 0.2081 41 156 0.9306 8.1483426289103322E-01
2R_13770251_SNP G A 0.3608 70 124 0.7665 8.0426817295899578E-01
2R_13770271_SNP A G 0.3526 67 123 0.9359 9.2893191234609829E-01
2R_13770272_SNP C T 0.4021 76 113 0.5648 7.2503613877441941E-01
2R_13770291_SNP T A 0.1237 24 170 0.5069 2.9411672779584419E-01
2R_13770313_SNP T G 0.0567 11 183 9.249e-05 5.4469354000541361E-04
2R_13770372_SNP T C 0.1623 31 160 0.1603 8.6407754254464786E-02
2R_13770497_SNP G C 0.4516 84 102 0.3944 3.8173088062389016E-01
2R_13770507_SNP A G 0.09231 18 177 0.2637 1.8637827340086532E-01
2R_13770515_SNP T C 0.09231 18 177 0.2609 1.7449281108649317E-01
2R_13770530_SNP G C 0.2435 47 146 0.5247 5.6501856166096753E-01
2R_13770533_SNP C A 0.3704 70 119 0.9011 5.7477672930353541E-01
2R_13770535_SNP G A 0.3684 70 120 0.8391 4.7996849171427391E-01
2R_13770567_DEL G GCTG 0.1538 30 165 0.9941 6.4571516132092066E-01
2R_13770569_SNP A T 0.2699 44 119 0.5387 7.5322421586634569E-01
2R_13770573_SNP T A 0.288 55 136 0.6229 3.6192546637997103E-01
2R_13770574_SNP T A 0.1837 36 160 0.7974 4.9973488702908486E-01
2R_13770585_SNP T G 0.1692 33 162 0.9719 8.2978538662774304E-01
2R_13770586_DEL T TTAGGTTTAT 0.1649 32 162 0.9629 8.4049765552973965E-01
2R_13770593_SNP C T 0.0625 10 150 0.1232 2.3478564724755580E-01
2R_13770611_SNP C A 0.1947 37 153 0.888 9.6746877811044907E-01
2R_13770617_SNP A T 0.1406 27 165 0.6544 6.3299810517657173E-01
2R_13770620_SNP G A 0.2194 43 153 0.6411 7.4504033496631439E-01
2R_13770688_SNP T A 0.06383 12 176 0.6018 6.0167246643194838E-01
2R_13770690_DEL T TGGCC 0.05851 11 177 0.6291 5.5022498375807660E-01
2R_13770692_SNP A G 0.2216 37 130 0.5106 4.9848587982074288E-01
2R_13770734_SNP T G 0.2044 37 144 0.6093 6.0380813581674664E-01
2R_13770738_SNP G C 0.3161 55 119 0.5519 7.9500657311725920E-01
2R_13770739_SNP C A 0.09677 18 168 0.7682 6.8095281543772068E-01
2R_13770740_SNP T C 0.05319 10 178 0.2737 1.4168256038143801E-01
2R_13770742_SNP G A 0.3125 55 121 0.4871 6.9535174526063448E-01
2R_13770743_SNP T A 0.3107 55 122 0.5314 7.2262452583829662E-01
2R_13770746_SNP G A 0.1344 25 161 0.6078 5.5199898826872262E-01
2R_13770749_SNP A G 0.314 54 118 0.5852 6.2831300906782506E-01
2R_13770753_SNP T A 0.09945 18 163 0.9548 8.9986000928928267E-01
2R_13770755_SNP C T 0.1868 34 148 0.2097 2.4249871463534245E-01
2R_13770764_SNP T A 0.1514 28 157 0.3166 4.1509776346781657E-01
2R_13770818_SNP A G 0.1111 18 144 0.3718 2.7291367692679458E-01
2R_13770852_SNP A C 0.08523 15 161 0.2365 4.9622119949353860E-01
2R_13770854_SNP A C 0.07955 14 162 0.4001 4.4192023501895039E-01
2R_13770861_SNP A G 0.425 68 92 0.6458 8.7624381478889435E-01
2R_13770863_SNP C T 0.2882 49 121 0.9572 6.2945275039539650E-01
2R_13770864_SNP G A 0.2241 39 135 0.2321 5.2486979719865001E-01
2R_13770870_SNP T A 0.2938 52 125 0.7491 6.0925979265736274E-01
2R_13770882_SNP G A 0.2118 36 134 0.1554 3.8534409672937131E-01
2R_13770886_SNP A T 0.4242 70 95 0.9 5.6911876977932629E-01
2R_13770889_SNP C A 0.1722 31 149 0.2753 1.7486155324482444E-01
2R_13770898_INS ATA A 0.1333 24 156 0.9463 7.9601462226989050E-01
2R_13770900_SNP A T 0.2457 43 132 0.2412 5.7741112744547518E-01
2R_13770902_SNP T C 0.4277 74 99 0.1452 2.8374240301082287E-01
2R_13770912_SNP T C 0.1803 33 150 0.3487 2.0633040034064398E-01
2R_13770925_SNP G A 0.2459 45 138 0.9707 6.0092828401021603E-01
2R_13770928_DEL A AAA 0.1058 20 169 0.2804 2.0015157077017076E-01
2R_13770928_SNP G A 0.1472 24 139 0.532 9.8298934198124277E-01
2R_13770929_SNP A T 0.216 35 127 0.4852 4.4811904290336790E-01
2R_13770935_SNP C T 0.1011 19 169 0.295 2.0793740385769033E-01
2R_13770937_SNP A T 0.1 19 171 0.3033 2.1584234519654166E-01
2R_13770939_SNP C T 0.1283 24 163 0.6608 6.5403972509682884E-01
2R_13770940_SNP A G 0.4469 80 99 0.2954 4.8620262978138751E-01
2R_13770942_SNP A T 0.05102 10 186 0.8703 9.2542548577648232E-01
2R_13770944_SNP C T 0.09896 19 173 0.2957 2.0693074598216221E-01
2R_13770949_SNP A G 0.3388 62 121 0.7504 8.6883412538335580E-01
2R_13770950_SNP A C 0.1053 20 170 0.2551 1.7820594770994902E-01
2R_13770962_SNP T C 0.1094 21 171 0.2748 1.6587491944999344E-01
2R_13770972_SNP A G 0.139 26 161 0.4847 4.3529962894805607E-01
2R_13770974_DEL A ACTTA 0.08377 16 175 0.2482 1.5133546568087086E-01
2R_13770980_SNP T A 0.1927 37 155 0.7606 7.1685461006582940E-01
2R_13770985_SNP T A 0.4402 81 103 0.4224 7.7761010257638274E-01
2R_13771051_SNP A G 0.2826 52 132 0.5152 5.7316837487158279E-01
2R_13771218_SNP A C 0.3392 58 113 0.1147 1.5674696686063694E-01
2R_13771234_SNP A C 0.1071 18 150 0.134 1.2445505689006886E-01
2R_13771287_SNP C G 0.3854 74 118 0.6885 9.5657516569956902E-01
2R_13771330_SNP A G 0.1771 34 158 0.4965 2.2041141543640230E-01
2R_13771343_SNP T C 0.4247 79 107 0.8083 8.9852854558935036E-01
2R_13771410_SNP T G 0.05759 11 180 0.6717 9.6135802997995135E-01
2R_13771466_SNP C T 0.3478 64 120 0.5785 6.9877057407597598E-01
2R_13771497_SNP G A 0.0567 11 183 0.9255 8.0556571319753989E-01
2R_13771524_SNP C G 0.09375 18 174 0.5869 4.4101885687195175E-01
2R_13771543_SNP T C 0.1451 28 165 0.9433 9.5768441014660755E-01
2R_13771554_SNP A G 0.1128 22 173 0.9178 9.5417700825161877E-01
2R_13771579_SNP G T 0.06701 13 181 0.4653 9.2724699503725916E-01
2R_13771622_SNP G A 0.05528 11 188 0.7963 5.1951397549745293E-01
2R_13771628_SNP A G 0.05025 10 189 0.4016 5.0995606183162612E-01
2R_13771630_SNP A G 0.4332 81 106 0.7122 6.6428134769558200E-01
2R_13771653_SNP G A 0.453 82 99 0.5035 5.0214936411462019E-01
2R_13771811_SNP G T 0.1376 26 163 0.3872 2.5652944017329815E-01
2R_13771867_SNP T C 0.4759 89 98 0.6839 8.5210459567744445E-01
2R_13771907_SNP C A 0.2564 50 145 0.8387 8.2831736488526375E-01
2R_13771932_SNP A G 0.2398 47 149 0.7346 7.7299107927080357E-01
2R_13771962_SNP G T 0.3862 73 116 0.746 9.9451899695656354E-01
2R_13771991_SNP A G 0.2398 47 149 0.7256 7.9759964073998701E-01
2R_13772102_SNP G A 0.08629 17 180 0.2651 1.8482488809289555E-01
2R_13772127_SNP C T 0.1071 21 175 0.03862 5.9422950011508512E-02
2R_13772130_SNP T A 0.1071 21 175 0.03862 5.9422950011508512E-02
2R_13772131_SNP T G 0.1071 21 175 0.03862 5.9422950011508512E-02
2R_13772137_SNP A C 0.4789 91 99 0.8268 6.2626336615595490E-01
2R_13772149_DEL TG CAAGA 0.2798 54 139 0.7558 7.6899444665201666E-01
2R_13772165_SNP G A 0.2094 40 151 0.9806 9.4494384690859812E-01
2R_13772179_SNP G T 0.151 29 163 0.4947 4.2147300206621807E-01
2R_13772185_SNP T C 0.06091 12 185 0.1782 1.3591157501079010E-01
2R_13772190_SNP C A 0.4868 92 97 0.8998 8.3290785809269596E-01
2R_13772194_INS AGTAATCATTATAATACAGATTCCACTTAGGATTAATATAAATGCAAATCTCAA A 0.2054 38 147 0.9424 8.5557485614897533E-01
2R_13772200_SNP T C 0.4053 77 113 0.4257 7.0874499295297311E-01
2R_13772203_SNP G T 0.1606 31 162 0.443 3.6029198981323107E-01
2R_13772204_SNP A T 0.4031 77 114 0.1361 2.0430726778461106E-01
2R_13772206_SNP C A 0.1534 29 160 0.5113 4.5199751703718305E-01
2R_13772213_SNP C T 0.1598 31 163 0.4102 3.3319574075410163E-01
2R_13772219_SNP A G 0.1615 31 161 0.4025 3.2185275290295601E-01
2R_13772233_INS AAACATG A 0.2211 42 148 0.7393 5.3020965385946317E-01
2R_13772238_SNP A G 0.4098 75 108 0.4271 6.0088926809551579E-01
2R_13772243_SNP T A 0.1414 27 164 0.6916 4.6022633691749559E-01
2R_13772248_SNP T C 0.2158 41 149 0.8444 6.1668553279935479E-01
2R_13772251_INS TT T 0.2147 41 150 0.3925 2.7859386604018588E-01
2R_13772256_SNP A C 0.2105 40 150 0.4161 3.0250151758000143E-01
2R_13772268_SNP T G 0.2827 54 137 0.8852 9.0069058765827770E-01
2R_13772270_SNP C T 0.09794 19 175 0.3519 4.3106552161711309E-01
2R_13772279_SNP T G 0.1212 24 174 0.2275 1.3699149008121891E-01
2R_13772281_SNP T C 0.1168 23 174 0.2286 1.4381292069667639E-01
2R_13772283_SNP C T 0.1122 22 174 0.127 6.4937316350304183E-02
2R_13772290_DEL A AC 0.1687 28 138 0.8784 5.1143168529665217E-01
2R_13772296_SNP A T 0.1117 22 175 0.2888 1.7735896881470026E-01
2R_13772297_SNP G T 0.2737 49 130 0.7339 9.3773230815390218E-01
2R_13772298_SNP C T 0.2179 39 140 0.9077 6.4533240400276703E-01
2R_13772302_DEL G GA 0.1162 23 175 0.2445 1.4376948906955500E-01
2R_13772308_SNP G C 0.1206 24 175 0.2329 1.4147781556458350E-01
2R_13772310_SNP C T 0.3073 59 133 0.7012 4.9704473100048474E-01
2R_13772311_SNP A G 0.1122 22 174 0.2987 1.9003196939971723E-01
2R_13772319_SNP T G 0.2316 44 146 0.1195 6.1223348547789318E-02
2R_13772342_SNP G C 0.4286 78 104 0.9428 8.4403581229572699E-01
2R_13772343_SNP G T 0.08673 17 179 0.3664 2.7134246005720641E-01
2R_13772351_SNP T C 0.4022 74 110 0.7255 8.9394109531386035E-01
2R_13772402_SNP T C 0.07853 15 176 0.801 7.2197339075199918E-01
2R_13772409_SNP C G 0.07216 14 180 0.7582 6.3251296372251775E-01
2R_13772410_SNP G C 0.2169 41 148 0.06304 1.5093218395908103E-01
2R_13772427_SNP C T 0.08718 17 178 0.9704 9.2217853595521870E-01
2R_13772428_SNP T C 0.09551 17 161 0.0017 4.7592121815944709E-03
2R_13772477_SNP C T 0.1027 19 166 0.5796 5.7691547387981701E-01
2R_13772491_SNP A C 0.3656 68 118 0.8209 9.8181079026403584E-01
2R_13772507_SNP T G 0.0733 14 177 0.7428 5.6982534464878087E-01
2R_13772508_SNP A C 0.0791 14 163 0.7574 5.8434007092790141E-01
2R_13772521_SNP G A 0.0733 14 177 0.1217 7.4471969988116851E-02
2R_13772523_SNP G A 0.2474 47 143 0.9802 9.5907979040405522E-01
2R_13772534_SNP A C 0.05208 10 182 0.4039 4.8499384195311801E-01
2R_13772545_SNP T A 0.08466 16 173 0.3782 2.8473990778006453E-01
2R_13772546_SNP G T 0.133 25 163 0.06317 3.9406124955834683E-02
2R_13772562_SNP A T 0.4413 79 100 0.522 4.0194781438447413E-01
2R_13772572_SNP G A 0.4503 77 94 0.6284 4.9393663779418218E-01
2R_13772584_SNP A G 0.4451 77 96 0.4035 2.8414709851927622E-01
2R_13772617_SNP G C 0.1361 26 165 0.9296 4.2902204376229369E-01
2R_13772618_SNP T A 0.1292 23 155 0.6743 2.5464768103657198E-01
2R_13772623_INS AA A 0.133 25 163 0.7325 3.2031966421129987E-01
2R_13772638_SNP C T 0.2216 43 151 0.9753 8.3457119919334832E-01
2R_13772653_SNP C T 0.3777 71 117 0.6298 7.9503294779166067E-01
2R_13772660_SNP T A 0.2263 43 147 0.8882 6.8704945227751679E-01
2R_13772664_SNP T C 0.3228 61 128 0.7088 8.5277336530456349E-01
2R_13772678_SNP A T 0.1677 27 134 0.6235 6.2693151508674760E-01
2R_13772689_SNP T A 0.1092 19 155 0.771 7.4568640514037243E-01
2R_13772743_SNP T C 0.2474 48 146 0.7651 8.1143345392854582E-01
2R_13772746_SNP T A 0.05076 10 187 0.7435 8.9927904958162519E-01
2R_13772756_INS AGTA A 0.1768 32 149 0.07221 2.3648840797448534E-01
2R_13772811_SNP A T 0.1615 31 161 0.6659 8.7216441838736070E-01
2R_13772932_SNP A G 0.06061 12 186 0.3974 5.8349388981061157E-01
2R_13772933_SNP C T 0.06122 12 184 0.406 5.9322339867504392E-01
2R_13772970_SNP C G 0.2663 49 135 0.7757 6.7759997175101949E-01
2R_13772975_SNP C T 0.3243 60 125 0.8923 7.1077268116147252E-01
2R_13772981_SNP G A 0.05699 11 182 0.4095 6.3710613954382911E-01
2R_13772982_SNP T C 0.3333 61 122 0.9058 7.5135385948127675E-01
2R_13772984_SNP C T 0.328 61 125 0.8843 7.4501604379283282E-01
2R_13772987_SNP T C 0.3226 60 126 0.7815 6.3355416412938381E-01
2R_13772991_SNP T C 0.2751 52 137 0.9481 7.6369061171606700E-01
2R_13772994_SNP A T 0.06701 13 181 0.5303 7.3990172676029009E-01
2R_13773022_SNP G C 0.05699 11 182 0.26 4.2340404533114961E-01
2R_13773034_SNP C A 0.09278 18 176 0.496 3.9492537596464317E-01
2R_13773037_SNP C A 0.07614 15 182 0.5267 7.0080722444712373E-01
2R_13773102_DEL A AA 0.2304 44 147 0.2105 2.0085958068328080E-01
2R_13773105_SNP T C 0.2263 43 147 0.1236 1.0561803052981755E-01
2R_13773106_SNP C G 0.2473 45 137 0.2113 2.0289741831769570E-01
2R_13773151_SNP G C 0.102 20 176 0.3796 3.2387720588708802E-01
2R_13773155_SNP C G 0.2995 56 131 0.164 5.7313183736307505E-02
2R_13773158_DEL A ACAA 0.06383 12 176 0.5862 5.1447611824302020E-01
2R_13773228_SNP G A 0.4415 83 105 0.7397 5.6708332751696466E-01
2R_13773269_SNP C G 0.2527 47 139 0.1001 2.1403490156221405E-01
2R_13773317_SNP T C 0.2751 52 137 0.7392 7.9688785639531812E-01
2R_13773428_SNP T A 0.09548 19 180 0.5478 4.5529814910510213E-01
2R_13773481_SNP C T 0.288 55 136 0.0809 1.4248206202407121E-01
2R_13773553_SNP G C 0.3032 57 131 0.4803 2.5327748089178115E-01
2R_13773634_SNP C A 0.1088 21 172 0.2692 2.2867880448453315E-01
2R_13773663_SNP A G 0.114 22 171 0.2491 1.7999423112048385E-01
2R_13773779_SNP T G 0.2723 52 139 0.06631 6.6372797188596441E-02
2R_13773801_SNP T G 0.1862 35 153 0.1431 7.7061911749270323E-02
2R_13773814_SNP A T 0.2105 40 150 0.09026 1.1882054719822632E-01
2R_13773860_SNP C T 0.1316 25 165 0.805 9.3064721414107709E-01
2R_13773887_SNP T A 0.1059 18 152 0.4137 2.0392867996517960E-01
2R_13773938_SNP T G 0.1192 23 170 0.2667 2.5523937492707960E-01
2R_13773950_SNP C T 0.2634 49 137 0.1071 7.0723154952500700E-02
2R_13773963_SNP C T 0.3978 74 112 0.9371 9.5182397927139595E-01
2R_13773966_SNP C G 0.09091 17 170 0.9319 9.1680815945849203E-01
2R_13774006_SNP T C 0.148 29 167 0.1515 2.2840948414026541E-01
2R_13774070_SNP C T 0.2135 41 151 0.2582 3.0250182606623643E-01
2R_13774098_SNP C T 0.09184 18 178 0.6351 5.8643392443282127E-01
2R_13774101_SNP T G 0.2435 47 146 0.5994 7.0272172939533917E-01
2R_13774116_SNP T C 0.356 68 123 0.1466 1.4405344056697622E-01
2R_13774211_SNP T A 0.07143 14 182 0.9813 9.6441809126194278E-01
2R_13774233_SNP A G 0.06599 13 184 0.3458 2.7248965364113120E-01
2R_13774240_SNP C G 0.2865 55 137 0.04548 4.9756568001522186E-02
2R_13774242_SNP A G 0.2751 52 137 0.08068 1.1504204982266586E-01
2R_13774257_SNP G T 0.3684 70 120 0.03742 8.8849386217498716E-02
2R_13774260_SNP C T 0.1947 37 153 0.3527 6.1466843629142054E-01
2R_13774263_SNP C T 0.06701 13 181 0.8791 9.8670258003669564E-01
2R_13774276_SNP T G 0.07614 15 182 0.6918 7.4004651218338913E-01
2R_13774329_SNP G A 0.2053 39 151 0.369 4.3519123790014247E-01
2R_13774364_SNP A C 0.1406 27 165 0.9659 8.8495299309075726E-01
2R_13774367_SNP A G 0.3069 58 131 0.08787 6.5342936960522707E-02
2R_13774412_SNP A T 0.1134 22 172 0.3573 2.0442051780078885E-01
2R_13774475_SNP A G 0.09845 19 174 0.5953 5.4791775255138275E-01
2R_13774526_SNP C T 0.2798 54 139 0.9283 9.9848905865693927E-01
2R_13774547_SNP C A 0.254 48 141 0.8235 8.8011987869819019E-01
2R_13774631_SNP A T 0.1958 37 152 0.2565 2.8171169523639961E-01
2R_13774660_SNP T C 0.2447 46 142 0.6971 7.4629969711339195E-01
2R_13774675_SNP C T 0.3508 67 124 0.1399 1.5958041410270463E-01
2R_13774688_SNP T C 0.2154 42 153 0.3289 4.3000886323575083E-01
2R_13774704_SNP A G 0.2165 42 152 0.3241 4.2533489725976792E-01
2R_13774747_SNP A C 0.342 66 127 0.1167 7.5168067826060808E-02
2R_13774769_SNP T C 0.05882 11 176 0.8297 4.9685247844626945E-01
2R_13774813_SNP A G 0.07035 14 185 0.9745 9.4637368922324239E-01
2R_13774820_SNP A G 0.4381 85 109 0.1337 1.2126107765790539E-01
2R_13774886_SNP A T 0.06736 13 180 0.7854 7.5427206539108105E-01
2R_13774892_SNP C G 0.05208 10 182 0.9351 6.9352033655603518E-01
2R_13774894_SNP T G 0.05236 10 181 0.947 6.8293489484196557E-01
2R_13774935_SNP G A 0.3526 67 123 0.7127 5.7702327498874395E-01
2R_13774965_SNP T C 0.3298 63 128 0.5072 5.4056479753055242E-01
2R_13774974_SNP A G 0.1709 34 165 0.5101 3.7223867981280090E-01
2R_13774999_SNP C G 0.2143 42 154 0.9968 9.1614202172740034E-01
2R_13775005_SNP C T 0.1111 22 176 0.4645 3.8326922290137799E-01
2R_13775091_SNP T C 0.1546 30 164 0.2803 3.7537986478186425E-01
2R_13775126_SNP G A 0.1128 22 173 0.456 3.2334578411696024E-01
2R_13775202_SNP A G 0.1066 21 176 0.3724 2.3662100267336406E-01
2R_13775282_SNP T C 0.1307 26 173 0.2366 1.4225006646339122E-01
2R_13775467_SNP T A 0.1224 24 172 0.864 8.8119786919480880E-01
2R_13775488_SNP T A 0.07614 15 182 0.6772 9.7466295719429341E-01
2R_13775499_SNP T C 0.3617 68 120 0.5336 5.3875159187677779E-01
2R_13775531_DEL AAATACCAAAATATTA A 0.4788 79 86 0.8506 8.1382358691183643E-01
2R_13775561_SNP C T 0.2887 56 138 0.5209 6.1152424481842682E-01
2R_13775563_SNP T A 0.09375 18 174 0.1538 1.6574611715269449E-01
2R_13775652_SNP T A 0.1474 28 162 0.2513 1.8609770443230833E-01
2R_13775676_SNP A G 0.4427 85 107 0.5811 4.4151675450920569E-01
2R_13775705_SNP T C 0.06122 12 184 0.08133 1.1827220250520365E-01
2R_13775727_SNP T G 0.1658 32 161 0.3173 1.9319206504625830E-01
2R_13775730_SNP A G 0.1623 31 160 0.3089 1.8011567507820347E-01
2R_13775850_SNP T G 0.05076 10 187 0.8505 7.4067381687404232E-01
2R_13775901_SNP A G 0.05641 11 184 0.2628 9.2113056087709366E-02
2R_13775949_SNP G A 0.1744 34 161 0.09174 1.1436693615676374E-01
2R_13775961_SNP A G 0.05051 10 188 0.1104 5.5220993965981971E-02
2R_13776096_SNP C T 0.4599 86 101 0.617 7.9731909819874258E-01
2R_13776108_SNP T C 0.3403 65 126 0.6094 4.9413987034902285E-01
2R_13776135_SNP A G 0.2737 52 138 0.4828 3.3505643475886804E-01
2R_13776189_SNP T C 0.3245 61 127 0.9036 9.0206046046905464E-01
2R_13776198_SNP G T 0.08718 17 178 0.7364 3.5963696423205160E-01
2R_13776210_SNP C G 0.1354 26 166 0.4131 2.3112020420879631E-01
2R_13776218_SNP T A 0.3281 63 129 0.6224 7.1834999851959869E-01
2R_13776236_SNP C A 0.1282 25 170 0.2416 8.1119457319133267E-02
2R_13776241_SNP G T 0.1701 33 161 0.8912 6.5099386356903288E-01
2R_13776246_SNP A G 0.1658 32 161 0.8693 6.7031506028791621E-01
2R_13776252_SNP A T 0.1823 35 157 0.6004 3.5481546121662944E-01
2R_13776267_SNP G C 0.2944 53 127 0.8712 9.8869048599106435E-01
2R_13776270_SNP G T 0.2434 46 143 0.8631 6.3507718029987281E-01
2R_13776314_SNP A T 0.3842 73 117 0.5422 5.5977948231423080E-01
2R_13776350_SNP A G 0.489 89 93 0.4061 4.5053371595692415E-01
2R_13776391_SNP G T 0.08763 17 177 0.6423 6.5981037630811057E-01
2R_13776392_SNP T C 0.09231 18 177 0.987 8.7052688727082905E-01
2R_13776458_SNP A G 0.2073 40 153 0.03634 5.4989453065161634E-02
2R_13776484_SNP A G 0.3791 69 113 0.3235 4.8098487456394645E-01
2R_13776500_SNP A C 0.4579 87 103 0.5935 5.4310701437538667E-01
2R_13776506_SNP T C 0.1392 27 167 0.6954 4.1786337195170997E-01
2R_13776548_SNP G T 0.1795 35 160 0.01244 1.3362866905221637E-02
2R_13776617_SNP A G 0.1134 22 172 0.3275 2.5429150176882198E-01
2R_13776692_SNP T C 0.4202 79 109 0.3144 3.2203819787457477E-01
2R_13776725_SNP A C 0.09184 18 178 0.6253 8.9334886821361303E-01
2R_13776764_SNP A G 0.4233 80 109 0.1604 2.5564833835779632E-01
2R_13776792_SNP A G 0.1503 29 164 0.8687 8.5140910710516404E-01
2R_13776802_SNP G A 0.4432 82 103 0.431 6.2474777659844627E-01
2R_13776811_SNP T C 0.1244 24 169 0.4549 4.0722788275202826E-01
2R_13776815_SNP G T 0.134 26 168 0.246 2.9608478470924804E-01
2R_13776824_SNP A T 0.3439 65 124 0.3041 3.2447595528848494E-01
2R_13776837_SNP T A 0.05556 11 187 0.9107 8.6937607062688738E-01
2R_13776843_SNP A G 0.1613 30 156 0.4135 3.3494825031076736E-01
2R_13776863_SNP A G 0.0603 12 187 0.9931 8.6490441980357669E-01
2R_13776866_SNP A G 0.05556 11 187 0.9311 7.6871301459410735E-01
2R_13776881_SNP A G 0.05556 11 187 0.9265 7.4109856619437409E-01
2R_13776890_SNP G A 0.05076 10 187 0.6482 5.0956928662513823E-01
2R_13776950_SNP T G 0.2116 40 149 0.09155 6.7453087900837524E-02
2R_13776956_SNP G A 0.3155 59 128 0.384 3.2423228365177770E-01
2R_13776968_SNP A G 0.3947 75 115 0.4827 5.1529006780827624E-01
2R_13776983_SNP A C 0.1244 24 169 0.4446 4.3634668843235336E-01
2R_13776992_SNP T C 0.1897 37 158 0.005958 9.9009688336599219E-03
2R_13777007_SNP C T 0.4635 89 103 0.01436 2.6213917848551219E-02
2R_13777011_SNP T A 0.05584 11 186 0.9348 7.9089607059633671E-01
2R_13777014_SNP C T 0.4684 89 101 0.01516 3.6713224113246477E-02
2R_13777017_SNP A T 0.3069 58 131 0.8536 9.6026414034273566E-01
2R_13777034_SNP G T 0.1606 31 162 0.005032 9.9675647101809747E-03
2R_13777079_SNP C T 0.3316 64 129 0.3108 4.8879321873690129E-01
2R_13777082_SNP A G 0.3281 63 129 0.2638 4.4765404935095721E-01
2R_13777088_SNP G T 0.3298 63 128 0.3015 4.5200389329628021E-01
2R_13777091_SNP A T 0.3333 64 128 0.3216 6.2387657484499670E-01
2R_13777096_SNP C T 0.2751 52 137 0.2502 4.1531008444637973E-01
2R_13777100_SNP A G 0.3351 65 129 0.3459 5.8300670704853663E-01
2R_13777118_SNP A G 0.2368 45 145 0.05376 8.5204064207935581E-02
2R_13777121_SNP A G 0.2694 52 141 0.2924 5.8002909860582896E-01
2R_13777127_SNP T C 0.1005 20 179 0.1237 1.7419629605204945E-01
2R_13777145_SNP G A 0.2216 43 151 0.3613 4.3497004447402099E-01
2R_13777151_SNP T C 0.1066 21 176 0.3299 2.4044411268276911E-01
2R_13777166_SNP A G 0.1333 26 169 0.7139 6.6147679985029373E-01
2R_13777215_SNP A T 0.1263 25 173 0.09825 6.5042036635725095E-02
2R_13777226_SNP T C 0.2296 45 151 0.2739 7.2566701429615399E-01
2R_13777244_SNP A G 0.4308 84 111 0.01234 6.6881308237945886E-02
2R_13777316_SNP C T 0.2552 49 143 0.7131 7.1219635754968347E-01
2R_13777328_SNP A G 0.4 76 114 0.96 8.3937128723230703E-01
2R_13777372_SNP T G 0.1649 32 162 0.5233 6.5367527011539084E-01
2R_13777400_SNP C A 0.1429 27 162 0.808 4.7867188403561356E-01
2R_13777422_DEL T GTACACTTTCAAC 0.3164 56 121 0.7514 6.1399696430049822E-01
2R_13777468_SNP G C 0.05025 10 189 0.9543 8.0279291508849870E-01
2R_13777483_SNP G C 0.3886 75 118 0.1219 1.3587626877075598E-01
2R_13777491_SNP A G 0.2449 48 148 0.56 6.8866361840532253E-01
2R_13777494_SNP A G 0.4628 87 101 0.6302 8.4507731040770195E-01
2R_13777522_SNP C T 0.4896 94 98 0.05298 7.0690429646401556E-02
2R_13777526_SNP T A 0.4895 93 97 0.06973 1.0206196407751156E-01
2R_13777534_DEL T TAAT 0.1778 32 148 0.4995 7.7138124646346606E-01
2R_13777542_SNP A T 0.4398 84 107 0.1492 1.4139261168104011E-01
2R_13777562_SNP A G 0.3125 60 132 0.8446 7.4855018725044908E-01
2R_13777575_DEL A AA 0.3716 68 115 0.5117 5.8513107773393536E-01
2R_13777631_SNP T A 0.1117 22 175 0.07511 6.5640967366892761E-02
2R_13777678_SNP A G 0.3298 63 128 0.1871 3.5739609171076581E-01
2R_13777749_SNP A G 0.1302 25 167 0.7424 6.6826825179701688E-01
2R_13777751_SNP C T 0.3351 65 129 0.9557 5.0657709927999861E-01
2R_13777752_SNP A G 0.3316 64 129 0.8206 7.2533383519675876E-01
2R_13777786_SNP T C 0.1587 30 159 0.3548 2.0206062996747742E-01
2R_13777787_SNP G A 0.2176 42 151 0.5059 3.3706498312654276E-01
2R_13777802_DEL T TT 0.3207 59 125 0.4823 2.9366295165762346E-01
2R_13777808_INS AATT A 0.3421 65 125 0.6019 4.8964877656271488E-01
2R_13777827_SNP T A 0.3351 65 129 0.1351 1.1013835809455652E-01
2R_13777862_SNP A G 0.055 11 189 0.8624 7.2284160734379377E-01
2R_13777874_SNP T C 0.1856 36 158 0.1727 1.2538583945545356E-01
2R_13777878_DEL G GG 0.05155 10 184 0.8288 7.4509036717054089E-01
2R_13777907_SNP G C 0.06 12 188 0.9144 9.9800987348883685E-01
2R_13777919_SNP T A 0.0603 12 187 0.9044 9.9077864729686604E-01
2R_13777923_SNP G T 0.117 22 166 0.8285 6.0591621730352441E-01
2R_13777925_SNP T C 0.3895 74 116 0.3019 1.4418735590150578E-01
2R_13777962_SNP T C 0.2826 52 132 0.6143 9.1856323049628308E-01
2R_13777989_SNP G A 0.05528 11 188 0.8583 7.1915934509919288E-01
2R_13778018_SNP G C 0.05236 10 181 0.48 3.7683845029650342E-01
2R_13778058_SNP C G 0.1543 29 159 1 8.7404427638829763E-01
2R_13778189_SNP G A 0.4921 93 96 0.2103 1.0071029008990084E-01
2R_13778212_SNP G C 0.07143 14 182 0.4146 3.9245117689049769E-01
2R_13778239_SNP A T 0.3579 68 122 0.2781 6.0114262267300922E-01
2R_13778390_SNP G A 0.2356 45 146 0.7676 7.0744698280289575E-01
2R_13778437_SNP G A 0.1503 29 164 0.9309 9.4890647324233690E-01
2R_13778519_SNP T C 0.05128 10 185 0.7945 7.7655910432293018E-01
2R_13778609_SNP C A 0.1053 20 170 0.8669 7.5838663545711760E-01
2R_13778637_SNP A G 0.05076 10 187 0.7134 7.3843155187986986E-01
2R_13778645_SNP T G 0.05528 11 188 0.9385 9.6491215406711006E-01
2R_13778665_SNP A C 0.05556 11 187 0.9348 8.8875788790550958E-01
2R_13778691_DEL C AATAT 0.1081 20 165 0.6693 6.5436175054610934E-01
2R_13778863_SNP G A 0.2063 39 150 0.9101 9.2191344733271652E-01
2R_13778899_SNP C T 0.151 29 163 0.7831 6.3984772167228932E-01
2R_13778935_SNP T A 0.2086 39 148 0.8378 8.6544418883336027E-01
2R_13778956_SNP T C 0.2713 51 137 0.9717 5.5373830050115413E-01
2R_13778975_DEL A AG 0.07368 14 176 0.736 6.5531402455409338E-01
2R_13778975_SNP C A 0.05085 9 168 0.5382 5.0146875574394045E-01
2R_13778989_SNP A G 0.09659 17 159 0.5307 4.1588366958466327E-01
2R_13779141_SNP T C 0.05584 11 186 0.6843 3.1631469713749671E-01
2R_13779166_INS CTG C 0.1451 28 165 0.8576 8.8222424022230894E-01
2R_13779181_INS ACACA A 0.05181 10 183 0.4639 4.5007956658201953E-01
2R_13779189_SNP A T 0.1211 23 167 0.5683 5.1125936399213656E-01
2R_13779197_SNP G A 0.1055 21 178 0.9466 9.9026082733451171E-01
2R_13779230_SNP T C 0.05076 10 187 0.9555 9.5451782215441194E-01
2R_13779274_SNP A G 0.06091 12 185 0.4108 5.0829378743815257E-01
2R_13779380_SNP A G 0.1832 35 156 0.8036 8.5848944588014797E-01
2R_13779426_SNP A C 0.4149 78 110 0.02042 1.2921476028897743E-02
2R_13779470_SNP A T 0.291 55 134 0.6741 5.4299757855730291E-01
2R_13779486_SNP T C 0.1042 20 172 0.1157 1.9404437036110833E-01
2R_13779507_SNP G A 0.2043 38 148 0.8405 9.3039756950224228E-01
2R_13779509_SNP T C 0.06061 12 186 0.6345 5.5162188158331760E-01
2R_13779514_SNP G T 0.4603 87 102 0.6514 7.4249173605884411E-01
2R_13779523_SNP G T 0.3368 64 126 0.7556 6.5395756335320854E-01
2R_13779528_SNP T A 0.06061 12 186 0.6345 5.5162188158331760E-01
2R_13779538_SNP T G 0.4785 89 97 0.467 4.4732272118450167E-01
2R_13779555_SNP G C 0.1927 37 155 0.8144 9.5715467111423036E-01
2R_13779557_DEL C TA 0.06566 13 185 0.5621 5.4200348112661079E-01
2R_13779558_SNP C A 0.4943 87 89 0.5407 6.5294913608459870E-01
2R_13779563_SNP C T 0.4703 87 98 0.5095 6.4540672848005776E-01
2R_13779564_SNP A G 0.2124 41 152 0.9585 7.9956558330035743E-01
2R_13779576_SNP T C 0.4632 88 102 0.4695 5.1028783331443295E-01
2R_13779601_SNP C T 0.2263 43 147 0.7433 8.5036418610177389E-01
2R_13779618_DEL C CC 0.212 39 145 0.7629 8.7377281093610781E-01
2R_13779630_SNP A T 0.4628 87 101 0.4717 6.6615898023629416E-01
2R_13779638_SNP A G 0.442 80 101 0.3647 5.5050507092692413E-01
2R_13779640_SNP T C 0.4511 83 101 0.3313 4.5625217331123069E-01
2R_13779641_SNP A T 0.462 85 99 0.3839 5.4361781023172562E-01
2R_13779664_SNP C G 0.2216 43 151 0.3749 3.3169241471192545E-01
2R_13779671_SNP T A 0.2205 43 152 0.3962 3.4968576970326948E-01
2R_13779680_SNP T C 0.1526 29 161 0.8018 8.2472959033402393E-01
2R_13779777_SNP A T 0.3333 64 128 0.4188 3.2537235479795867E-01
2R_13779881_SNP T G 0.0603 12 187 0.5812 5.9760458243942871E-01
2R_13779934_SNP A G 0.4866 91 96 0.8713 7.3489935703814990E-01
2R_13779938_SNP G A 0.05556 11 187 0.5328 5.4102473002901186E-01
2R_13779951_SNP T G 0.1354 26 166 0.1519 1.7621798507996400E-01
2R_13779971_SNP G A 0.4921 94 97 0.9999 8.4362110448591832E-01
2R_13780017_SNP A T 0.4213 75 103 0.5298 2.7678077892334185E-01
2R_13780019_SNP A T 0.4607 88 103 0.7388 4.9768052532307916E-01
2R_13780039_SNP G A 0.4813 90 97 0.4323 2.7036424385893976E-01
2R_13780040_SNP T C 0.3229 62 130 0.7392 7.5555600812667500E-01
2R_13780044_SNP G A 0.3282 64 131 0.6581 7.7104835797105786E-01
2R_13780047_SNP A G 0.3212 62 131 0.6365 7.7211448784562853E-01
2R_13780077_SNP T G 0.3333 64 128 0.889 9.2543134005200722E-01
2R_13780078_SNP G C 0.3622 71 125 0.717 7.9456411945245620E-01
2R_13780097_SNP T C 0.4684 89 101 0.3234 1.5578616611047325E-01
2R_13780100_SNP C G 0.065 13 187 0.759 7.6310163004831977E-01
2R_13780116_DEL T TTTTTACT 0.3102 58 129 0.3296 1.2673480141652504E-01
2R_13780138_SNP C G 0.1754 30 141 0.1524 5.5673491562664865E-02
2R_13780234_SNP C G 0.085 17 183 0.3445 6.2315807175374782E-01
2R_13780258_SNP T A 0.095 19 181 0.1535 3.1087636778360317E-01
2R_13780335_SNP T C 0.1347 26 167 0.06507 6.0251844073015579E-02
2R_13780401_SNP T C 0.3155 59 128 0.7436 7.6432366548055120E-01
2R_13780434_SNP T C 0.1649 32 162 0.8141 5.9841808187381107E-01
2R_13780438_SNP G A 0.3936 74 114 0.7459 8.9130288832879323E-01
2R_13780442_SNP G A 0.1786 35 161 0.8437 6.3860804049880349E-01
2R_13780451_SNP A G 0.1546 30 164 0.7163 5.8364661887742397E-01
2R_13780456_SNP C A 0.1436 28 167 0.7066 5.4758582885094342E-01
2R_13780457_SNP A T 0.1523 30 167 0.8158 6.5652044850520064E-01
2R_13780459_SNP A T 0.4938 79 81 0.7684 6.8736750439736416E-01
2R_13780465_MNP TTT GCG 0.05455 9 156 0.8284 7.4075334803494219E-01
2R_13780474_DEL T TCAT 0.1523 30 167 0.8158 6.5652044850520064E-01
2R_13780483_SNP C T 0.148 29 167 0.7996 6.2332258551095676E-01
2R_13780489_SNP T G 0.05528 11 188 0.931 9.2797440422880006E-01
2R_13780494_SNP A C 0.05051 10 188 0.8629 9.3340530327806359E-01
2R_13780495_DEL A AAACTTT 0.08718 17 178 0.01151 9.8594512710820179E-03
2R_13780495_SNP G A 0.06215 11 166 0.9101 9.2201222722590570E-01
2R_13780497_MNP GAA ACT 0.06215 11 166 0.9101 9.2201222722590570E-01
2R_13780501_SNP A T 0.1667 29 145 0.5022 4.0933763196804851E-01
2R_13780502_SNP A T 0.05528 11 188 0.931 9.2797440422880006E-01
2R_13780503_SNP T G 0.05051 10 188 0.9021 9.3750425284793826E-01
2R_13780504_SNP A T 0.2408 46 145 0.06047 3.7272376444533462E-02
2R_13780507_DEL A TTTT 0.05528 11 188 0.931 9.2797440422880006E-01
2R_13780507_SNP A T 0.1622 30 155 0.832 6.7210326415808752E-01
2R_13780516_SNP A T 0.05528 11 188 0.931 9.2797440422880006E-01
2R_13780518_SNP C T 0.05528 11 188 0.931 9.2797440422880006E-01
2R_13780519_SNP C A 0.05556 11 187 0.9231 9.1906067662860136E-01
2R_13780527_SNP G A 0.05076 10 187 0.9704 8.7621074111688857E-01
2R_13780530_SNP T C 0.05051 10 188 0.9655 8.7204420194456833E-01
2R_13780532_SNP A G 0.05076 10 187 0.9636 8.6822626670547531E-01
2R_13780534_MNP TTT GCA 0.05051 10 188 0.9655 8.7204420194456833E-01
2R_13780539_SNP A G 0.05051 10 188 0.9655 8.7204420194456833E-01
2R_13780542_SNP T G 0.05208 10 182 0.9736 8.8792284710506642E-01
2R_13780546_SNP A G 0.05051 10 188 0.9655 8.7204420194456833E-01
2R_13780551_DEL A AA 0.05528 11 188 0.931 9.2797440422880006E-01
2R_13780554_SNP T A 0.05556 11 187 0.9496 9.4705483499088683E-01
2R_13780557_INS TGTC T 0.05051 10 188 0.9021 9.3750425284793826E-01
2R_13780558_DEL T TGA 0.1515 30 168 0.8127 6.5478016964859842E-01
2R_13780559_SNP A G 0.06667 11 154 0.9927 9.7092880653182900E-01
2R_13780560_SNP T A 0.06098 10 154 0.8365 8.4224550437710244E-01
2R_13780567_SNP G T 0.09 18 182 0.02368 2.2607875490000515E-02
2R_13780570_SNP A T 0.1406 27 165 0.03659 3.7470530516124360E-02
2R_13780572_SNP A T 0.05076 10 187 0.9002 9.3542613772396566E-01
2R_13780575_SNP G T 0.05102 10 186 0.9016 9.3675364042327003E-01
2R_13780578_SNP G C 0.05102 10 186 0.9016 9.3675364042327003E-01
2R_13780585_SNP G T 0.1495 29 165 0.07627 7.3161375166714643E-02
2R_13780587_SNP T G 0.1323 25 164 0.8056 7.1087411853795712E-01
2R_13780590_SNP T C 0.1538 30 165 0.7461 6.0253631665304241E-01
2R_13780591_SNP T A 0.1487 29 166 0.824 6.8347894183198044E-01
2R_13780599_SNP A T 0.07772 15 178 0.0185 1.5138299055422227E-02
2R_13780606_SNP T C 0.08081 16 182 0.01272 1.7788412447950278E-02
2R_13780617_SNP A C 0.1554 30 163 0.8037 6.3718053540240616E-01
2R_13780655_SNP T G 0.1465 29 169 0.6938 7.2716894467745852E-01
2R_13780763_SNP A T 0.2147 41 150 0.3442 2.8693305547355097E-01
2R_13780796_SNP A G 0.1333 26 169 0.7061 8.0933715214051172E-01
2R_13780815_DEL G GAC 0.3904 73 114 0.7065 9.4731829559271230E-01
2R_13780840_SNP G A 0.2031 39 153 0.978 8.2577384324737479E-01
2R_13780884_SNP C T 0.2113 41 153 0.2156 1.6277132798706051E-01
2R_13780904_SNP T A 0.07538 15 184 0.8671 7.5991443237248846E-01
2R_13780917_DEL G GCCCTTGCAGAAGGCACT 0.2174 40 144 0.7484 7.3441564937122894E-01
2R_13780952_SNP T A 0.0603 12 187 0.8099 8.5171380007120034E-01
2R_13780957_SNP G A 0.08081 16 182 0.3539 3.9167629269269455E-01
2R_13780986_SNP C A 0.09424 18 173 0.5199 3.2108539265351055E-01
2R_13781014_SNP T C 0.09794 19 175 0.6287 6.4193229706889054E-01
2R_13781116_SNP T C 0.3022 55 127 0.4519 3.6104225439458992E-01
2R_13781135_SNP G A 0.3492 66 123 0.7382 4.4690994438935316E-01
2R_13781152_SNP G A 0.1368 26 164 0.568 4.7639604707713268E-01
2R_13781162_SNP C G 0.3138 59 129 0.3907 2.9382670325113047E-01
2R_13781163_SNP T G 0.2209 36 127 0.1964 1.3954744481775760E-01
2R_13781179_SNP C T 0.1414 27 164 0.3196 2.3242174293094520E-01
2R_13781195_SNP G A 0.2194 43 153 0.3876 4.1837492693650846E-01
2R_13781235_SNP G A 0.08586 17 181 0.1344 2.0145309040666526E-01
2R_13781310_SNP T C 0.3057 59 134 0.3898 4.0457612278098731E-01
2R_13781373_SNP A G 0.4603 87 102 0.1829 1.3816978390287282E-01
2R_13781406_SNP G C 0.2 39 156 0.9124 8.4763068649865658E-01
2R_13781418_SNP T C 0.4439 83 104 0.2587 2.6244683494926979E-01
2R_13781436_SNP A G 0.2812 54 138 0.5655 6.7889737168446251E-01
2R_13781505_SNP T C 0.3125 60 132 0.3596 3.3820591937219180E-01
2R_13781595_SNP T G 0.2421 46 144 0.5817 7.7721726481307862E-01
2R_13781720_SNP T C 0.1206 24 175 0.6434 5.8037411198493827E-01
2R_13781783_SNP G C 0.234 44 144 0.1659 3.5184567114763768E-02
2R_13781796_SNP G C 0.3122 59 130 0.1358 1.1037212229408488E-01
2R_13781797_SNP G A 0.3105 59 131 0.1521 1.2110776996830808E-01
2R_13781818_SNP G A 0.1786 35 161 0.09903 2.8306493912946654E-02
2R_13781829_SNP C T 0.06533 13 186 0.9658 9.4258490149657759E-01
2R_13781847_SNP A T 0.4681 88 100 0.3034 3.5137598989861818E-01
2R_13781925_SNP A G 0.1364 27 171 0.5744 5.4794484191802706E-01
2R_13782066_SNP T G 0.4574 86 102 0.6139 4.9869387611278371E-01
2R_13782100_SNP T A 0.12 24 176 0.7919 9.6461394120142230E-01
2R_13782120_SNP C G 0.2895 55 135 0.6181 8.3150367045037021E-01
2R_13782123_SNP C T 0.09326 18 175 0.8094 6.9746893493411144E-01
2R_13782127_SNP C T 0.06186 12 182 0.6944 8.6947657213567842E-01
2R_13782155_SNP A G 0.1495 29 165 0.7884 3.4862804615125431E-01
2R_13782162_SNP A T 0.1005 19 170 0.7845 6.7728490762437588E-01
2R_13782167_DEL T TGCATTATTAA 0.1392 27 167 0.6615 2.5041591012712394E-01
2R_13782205_SNP C A 0.3032 57 131 0.3658 5.2751346399515930E-01
2R_13782243_SNP C T 0.06349 12 177 0.9902 9.0927477739870244E-01
2R_13782308_SNP G A 0.3492 66 123 0.7955 8.7667309956938566E-01
2R_13782317_SNP T C 0.3474 66 124 0.205 7.0326468825617813E-02
2R_13782327_DEL A AA 0.4854 83 88 0.4657 2.5212776198080289E-01
2R_13782368_SNP T G 0.4891 90 94 0.3955 2.4983232997519078E-01
2R_13782369_SNP G T 0.2299 43 144 0.432 2.5808231351212341E-01
2R_13782372_SNP A G 0.2328 44 145 0.4596 2.7627291689038891E-01
2R_13782374_INS CC C 0.1946 36 149 0.9462 7.5218855358498837E-01
2R_13782384_DEL T TG 0.08901 17 174 0.0893 9.6350035510767928E-02
2R_13782385_SNP A G 0.4691 76 86 0.8678 6.6688055497644949E-01
2R_13782433_SNP A C 0.05 10 190 0.4499 3.9690635844118904E-01
2R_13782439_SNP G A 0.2308 45 150 0.06238 4.6796939460826012E-02
2R_13782455_SNP A G 0.3568 66 119 0.3464 6.1182546420363793E-01
2R_13782458_SNP T C 0.2564 50 145 0.7335 8.6602583836051095E-01
2R_13782476_SNP G C 0.2332 45 148 0.0679 4.7252233048320880E-02
2R_13782494_SNP A T 0.08543 17 182 8.702e-05 5.9305898287809297E-04
2R_13782503_SNP A G 0.2947 56 134 0.5781 4.0423169134323067E-01
2R_13782543_SNP A T 0.1399 27 166 0.3969 2.8395766988525695E-01
2R_13782550_SNP C T 0.401 77 115 0.9977 5.4112951527247155E-01
2R_13782558_SNP T C 0.3368 65 128 0.8374 3.5290774204382047E-01
2R_13782560_SNP G A 0.3333 64 128 0.7989 3.3107943623758451E-01
2R_13782573_SNP A C 0.1675 32 159 0.7577 2.2845509407729181E-01
2R_13782582_SNP C T 0.4921 94 97 0.5325 8.6249216882709745E-01
2R_13782591_SNP T C 0.1717 34 164 0.2866 2.6512276731391327E-01
2R_13782636_SNP C G 0.2903 54 132 0.4364 5.0782862453580868E-01
2R_13782642_SNP A G 0.2147 41 150 0.4548 3.7312546053157936E-01
2R_13782759_SNP T C 0.114 22 171 0.3494 3.6855432879588590E-01
2R_13782772_SNP T C 0.1523 30 167 0.7393 9.2431139204261137E-01
2R_13782801_SNP T C 0.4712 90 101 0.6943 7.8883011762417743E-01
2R_13782837_SNP A T 0.1231 24 171 0.3234 3.2985551020624937E-01
2R_13782874_SNP A G 0.1837 36 160 0.287 1.3735260690217166E-01
2R_13782927_SNP C T 0.4398 84 107 0.6391 4.1734239308992538E-01
2R_13782942_SNP C T 0.08377 16 175 0.7862 5.5530697733785117E-01
2R_13783005_SNP C G 0.05085 9 168 0.6762 7.7805841053728608E-01
2R_13783072_SNP C G 0.3968 75 114 0.5836 8.3170805951487414E-01
2R_13783087_SNP A G 0.2042 39 152 0.5586 5.7828811193700336E-01
2R_13783091_SNP T A 0.4468 84 104 0.3979 6.1110880703745007E-01
2R_13783112_SNP C A 0.4947 93 95 0.5094 6.9895182308743986E-01
2R_13783114_SNP T A 0.4918 90 93 0.5466 7.7260406950746696E-01
2R_13783126_SNP C T 0.2383 46 147 0.3419 2.8716258501226233E-01
2R_13783130_SNP A C 0.2396 46 146 0.289 2.2148042083409902E-01
2R_13783148_SNP C A 0.09137 18 179 0.4915 8.4884689574591854E-01
2R_13783193_SNP A C 0.2895 55 135 0.3224 2.8462981047016478E-01
2R_13783231_SNP T G 0.2211 42 148 0.589 5.8417982432681770E-01
2R_13783274_SNP T G 0.2618 50 141 0.6398 5.1709315987587534E-01
2R_13783301_SNP T C 0.1061 21 177 0.4918 3.0711111383298029E-01
2R_13783422_SNP T C 0.1503 29 164 0.9158 5.3351029207127243E-01
2R_13783456_SNP G A 0.4167 80 112 0.2934 2.9854908976326955E-01
2R_13783483_SNP C A 0.3651 69 120 0.3694 4.0668170019295891E-01
2R_13783550_SNP A T 0.3874 74 117 0.3977 3.1378962920127818E-01
2R_13783597_SNP T G 0.1623 31 160 0.6102 4.1575247186736686E-01
2R_13783663_SNP G T 0.07527 14 172 0.516 3.7158048080755146E-01
2R_13783679_SNP C T 0.4787 90 98 0.5229 7.3801096419741175E-01
2R_13783686_SNP A G 0.08629 17 180 0.8337 9.4705421446005345E-01
2R_13783709_SNP G A 0.2919 54 131 0.3988 3.0757144902907585E-01
2R_13783719_SNP A G 0.4811 89 96 0.4644 3.7414083956588728E-01
2R_13783779_SNP G A 0.05181 10 183 0.3506 3.1543125597439403E-01
2R_13783837_SNP T C 0.1771 34 158 0.09785 9.7047550293112517E-02
2R_13783849_SNP C T 0.178 34 157 0.1092 1.0882084015143689E-01
2R_13783865_SNP T C 0.3661 67 116 0.9761 9.8531721408361950E-01
2R_13783923_SNP C T 0.2105 40 150 0.09578 6.0294210149679034E-02
2R_13783942_SNP A G 0.2256 44 151 0.1472 9.2696305031969239E-02
2R_13783971_SNP A T 0.1633 32 164 0.6198 5.1405199712681426E-01
2R_13783990_SNP T G 0.08163 16 180 0.5098 5.0051599684078307E-01
2R_13783998_SNP T C 0.1684 33 163 0.6805 5.7475686219632260E-01
2R_13784013_SNP A G 0.2113 41 153 0.1561 9.0161462564547157E-02
2R_13784024_SNP C T 0.08673 17 179 0.3248 3.5565196272590494E-01
2R_13784030_SNP G T 0.4127 78 111 0.4305 3.5088887386000367E-01
2R_13784072_SNP A C 0.4439 83 104 0.4112 4.1199614474801893E-01
2R_13784083_SNP T G 0.07107 14 183 0.4647 4.4602829003270483E-01
2R_13784117_DEL T TTA 0.2251 43 148 0.2595 2.4954664126885429E-01
2R_13784124_SNP A C 0.1168 23 174 0.4672 7.1800420324347602E-01
2R_13784133_SNP G C 0.2103 41 154 0.3733 2.3749097121129992E-01
2R_13784137_SNP C G 0.4368 83 107 0.6519 4.7078483365353119E-01
2R_13784161_SNP G T 0.2513 48 143 0.9072 8.3343927018715624E-01
2R_13784163_SNP T C 0.125 23 161 0.5871 6.4170372639217121E-01
2R_13784170_SNP C G 0.2292 44 148 0.3223 4.5406860931478454E-01
2R_13784241_SNP C T 0.2292 44 148 0.4355 4.5040120911442105E-01
2R_13784273_SNP A G 0.2135 41 151 0.2355 1.9121422649006148E-01
2R_13784288_SNP G A 0.4607 88 103 0.6972 6.7975583207408019E-01
2R_13784347_DEL C TAGATTGG 0.1968 37 151 0.305 2.1999417449014036E-01
2R_13784378_INS CACC C 0.1073 19 158 0.7883 8.7605184215613763E-01
2R_13784480_SNP G T 0.3529 66 121 0.1964 1.4711957338987658E-01
2R_13784500_SNP G T 0.1701 33 161 0.2726 8.0735727967344434E-02
2R_13784518_SNP T C 0.1949 38 157 0.9917 8.0995727415987584E-01
2R_13784605_SNP G T 0.1055 21 178 0.02603 1.0094227787336521E-02
2R_13784618_SNP T C 0.06806 13 178 0.9652 8.9108515216948481E-01
2R_13784632_SNP C T 0.05556 11 187 0.4269 6.6479752236262635E-01
2R_13784649_SNP T C 0.3386 64 125 0.4657 1.6641090072045639E-01
2R_13784668_SNP A G 0.4202 79 109 0.9615 6.8622619054523282E-01
2R_13784703_SNP T A 0.4725 86 96 0.8496 4.1651472652570232E-01
2R_13784713_SNP T A 0.4225 79 108 0.7382 3.4718163868045870E-01
2R_13784714_SNP C T 0.4247 79 107 0.8246 4.1812434709411483E-01
2R_13784725_SNP A T 0.4286 81 108 0.3502 5.5198171717088296E-01
2R_13784782_SNP G A 0.1058 20 169 0.3007 2.8326732854248882E-01
2R_13784794_SNP G T 0.05076 10 187 0.289 3.9082417069752540E-01
2R_13784814_SNP A G 0.3229 62 130 0.3381 1.0874761653584930E-01
2R_13784821_SNP G A 0.08163 16 180 0.1128 1.0754980174517714E-01
2R_13784824_SNP C T 0.377 72 119 0.1587 7.3178870352423028E-02
2R_13784829_SNP A G 0.3822 73 118 0.1349 4.8682082408438791E-02
2R_13784832_SNP T A 0.3822 73 118 0.1874 7.5388677359397110E-02
2R_13784838_DEL CATTCGC C 0.2448 47 145 0.1072 2.0750945761157724E-01
2R_13784868_SNP T C 0.2646 50 139 0.4122 3.5510295002838621E-01
2R_13784870_SNP C A 0.2887 56 138 0.4409 3.2973517278412201E-01
2R_13784872_SNP T G 0.1917 37 156 0.6439 5.5594776854323058E-01
2R_13784873_SNP C A 0.2775 53 138 0.3767 2.6216539166965591E-01
2R_13784883_SNP A T 0.2606 49 139 0.188 2.8246560098744244E-01
2R_13784895_SNP T A 0.3438 66 126 0.3681 4.3128328712722330E-01
2R_13784907_SNP A T 0.2629 51 143 0.2418 3.1882057410441966E-01
2R_13784972_SNP A T 0.288 55 136 0.2883 3.5223551936562381E-01
2R_13784973_SNP A G 0.2181 41 147 0.6752 8.0191838347247812E-01
2R_13784992_SNP T C 0.1058 20 169 0.7172 9.2281803744792146E-01
2R_13785048_SNP G A 0.4462 83 103 0.9447 9.4294391495653629E-01
2R_13785050_SNP G T 0.4481 82 101 0.9216 9.1229864494263235E-01
2R_13785051_SNP A G 0.4402 81 103 0.9691 9.6593093132139052E-01
2R_13785110_SNP A G 0.2147 41 150 0.4833 6.1237260864240062E-01
2R_13785111_SNP A C 0.2158 41 149 0.4229 4.7545583327798502E-01
2R_13785122_INS TGT T 0.4286 75 100 0.9227 8.5644454425167282E-01
2R_13785135_SNP G C 0.2216 43 151 0.4407 5.7772231545453101E-01
2R_13785209_DEL T TTTCATATCAAT 0.05584 11 186 0.1338 1.0995927821041873E-01
2R_13785346_SNP T C 0.1559 29 157 0.8118 7.4019784532403055E-01
2R_13785407_SNP G A 0.1907 37 157 0.6512 3.9215739676417871E-01
2R_13785423_SNP A G 0.05952 10 158 0.3654 5.0030989743312837E-01
2R_13785424_SNP G A 0.08523 15 161 0.2353 3.0849091382966498E-01
2R_13785447_SNP C T 0.1064 20 168 0.3554 3.6601549106521669E-01
2R_13785456_SNP C T 0.1237 23 163 0.5557 5.7114008422607865E-01
2R_13785457_SNP G A 0.1237 23 163 0.5557 5.7114008422607865E-01
2R_13785474_SNP C T 0.1913 35 148 0.6593 3.9276350696788420E-01
2R_13785482_SNP T G 0.1117 21 167 0.7237 7.1139588327326186E-01
2R_13785572_SNP C T 0.1263 24 166 0.4791 4.4384149189955413E-01
2R_13785596_SNP T G 0.1693 32 157 0.558 5.0685840774902324E-01
2R_13785613_SNP G C 0.4599 86 101 0.6445 8.6452146054635737E-01
2R_13785681_SNP T G 0.1231 24 171 0.5805 6.0905635195053431E-01
2R_13785682_SNP C A 0.3209 60 127 0.6358 4.4490135605882819E-01
2R_13785711_DEL AA A 0.4573 75 89 0.2388 1.0808481740188047E-01
2R_13785731_SNP G T 0.1474 28 162 0.6626 6.6931633949050129E-01
2R_13785743_SNP C T 0.05612 11 185 0.2625 1.0849010169597495E-01
2R_13785781_SNP C T 0.1223 23 165 0.928 7.8692841283841153E-01
2R_13785830_SNP T C 0.05051 10 188 0.7163 9.1104762224591207E-01
2R_13785943_SNP T C 0.09596 19 179 0.9642 8.7894132445196416E-01
2R_13786010_SNP T C 0.2228 43 150 0.499 4.8987213759006765E-01
2R_13786050_DEL A AA 0.1955 35 144 0.6147 4.1764734734246756E-01
2R_13786112_SNP T A 0.4764 91 100 0.2409 1.7034260648882216E-01
2R_13786116_SNP C A 0.1173 23 173 0.003422 1.0847463899608450E-03
2R_13786122_SNP G A 0.1777 35 162 0.5976 6.5366994981346571E-01
2R_13786126_SNP A G 0.4531 87 105 0.1983 2.1205296808182472E-01
2R_13786127_SNP T G 0.2165 42 152 0.5384 5.3048526037232446E-01
2R_13786148_SNP A T 0.1895 36 154 0.7221 8.3431975536682845E-01
2R_13786151_SNP G C 0.1905 36 153 0.6734 7.5609794241270945E-01
2R_13786152_SNP A T 0.1134 22 172 0.00199 5.1998766916400954E-04
2R_13786155_SNP A T 0.1947 37 153 0.6378 7.2504423986285338E-01
2R_13786156_SNP T C 0.2842 54 136 0.467 3.8990140259365635E-01
2R_13786172_SNP A G 0.2188 42 150 0.4977 6.0650490839267390E-01
2R_13786175_INS CGAGCG T 0.2216 43 151 0.4325 5.6742901794738665E-01
2R_13786177_SNP A T 0.2176 42 151 0.4077 5.1896688734987773E-01
2R_13786179_SNP G T 0.2216 43 151 0.2741 4.0176417006915832E-01
2R_13786180_SNP C T 0.2228 43 150 0.1277 2.3021151288562847E-01
2R_13786184_SNP C A 0.2251 43 148 0.436 5.6060654642238061E-01
2R_13786185_SNP G T 0.2211 42 148 0.4105 5.6682186639493004E-01
2R_13786191_SNP C A 0.2328 44 145 0.3521 4.0621222125070733E-01
2R_13786196_SNP G T 0.2251 43 148 0.2809 3.7093704108137227E-01
2R_13786206_SNP C T 0.4407 78 99 0.05457 7.7722562621736546E-02
2R_13786210_SNP T A 0.2246 42 145 0.3606 4.8308399253746837E-01
2R_13786219_SNP G A 0.1675 32 159 0.8882 9.3761246012206911E-01
2R_13786221_SNP T A 0.4486 83 102 0.2744 3.5103729689248064E-01
2R_13786223_SNP A C 0.05641 11 184 0.2832 4.0766263320935536E-01
2R_13786227_SNP T A 0.2368 45 145 0.5377 6.7632032138949860E-01
2R_13786233_DEL A AA 0.2074 39 149 0.4852 3.6520250452748793E-01
2R_13786333_SNP T C 0.2769 54 141 0.7655 7.6844609225597238E-01
2R_13786354_SNP T C 0.1392 27 167 0.2809 2.4975422405180181E-01
2R_13786358_SNP C T 0.2775 53 138 0.9323 8.1235422449822203E-01
2R_13786359_SNP A G 0.1606 31 162 0.03283 3.3478768856794364E-02
2R_13786361_SNP T A 0.1649 32 162 0.00719 4.5253992208935199E-03
2R_13786384_SNP G T 0.4809 88 95 0.9515 9.2683386694986736E-01
2R_13786387_SNP T C 0.09794 19 175 0.7196 9.2275971394814549E-01
2R_13786396_SNP A G 0.09375 18 174 0.8501 8.3709208809667668E-01
2R_13786431_SNP C A 0.2065 38 146 0.2524 1.9765410522872928E-01
2R_13786467_DEL T TGCGT 0.2434 46 143 0.2443 2.6752257928607004E-01
2R_13786495_SNP G C 0.1684 32 158 0.8521 7.6161123644398909E-01
2R_13786548_SNP C G 0.2872 54 134 0.4034 3.3855558602333613E-01
2R_13786590_SNP G C 0.3892 72 113 0.3349 4.7488760759908710E-01
2R_13786634_SNP T C 0.2984 57 134 0.3959 4.7148817078857674E-01
2R_13786713_SNP T C 0.2618 50 141 0.9126 9.9004172847060423E-01
2R_13786865_SNP C G 0.381 72 117 0.4687 4.4915878124080144E-01
2R_13786877_SNP T A 0.3947 75 115 0.3816 2.7945020704767798E-01
2R_13786910_SNP T A 0.1526 29 161 0.4748 5.3114803878298766E-01
2R_13786939_SNP T A 0.232 45 149 0.5263 3.4133467249351535E-01
2R_13787013_SNP A T 0.1837 36 160 0.3629 6.0965134325384351E-01
2R_13787039_SNP T A 0.203 40 157 0.2675 5.0991586041056824E-01
2R_13787069_SNP C T 0.4706 88 99 0.1188 1.8754477260748503E-01
2R_13787073_SNP C G 0.4759 89 98 0.1233 2.1392127578824682E-01
2R_13787103_SNP C A 0.3016 57 132 0.8997 9.2913170331386219E-01
2R_13787314_SNP G C 0.3925 73 113 0.1358 1.5574431696509605E-01
2R_13787431_SNP G C 0.4247 79 107 0.4683 5.8703559099866998E-01
2R_13787486_SNP A G 0.366 71 123 0.5322 3.5969977098155614E-01
2R_13787491_SNP T A 0.06283 12 179 0.25 7.0687226538626968E-01
2R_13787576_SNP C T 0.3785 67 110 0.4755 7.2280101820987186E-01
2R_13787591_SNP A C 0.382 68 110 0.3051 3.5837247302147368E-01
2R_13787597_SNP A T 0.3778 68 112 0.2549 3.0008779557843568E-01
2R_13787605_SNP A G 0.1016 19 168 0.1897 2.4698338665744968E-01
2R_13787607_SNP C T 0.1005 19 170 0.1231 1.4478537031943084E-01
2R_13787646_DEL T TACT 0.0884 16 165 0.1205 1.7733267707602118E-01
2R_13787650_INS G GATGGAAAACGTGTCCTT 0.4722 85 95 0.7191 6.3456604850281217E-01
2R_13787680_SNP T A 0.4545 85 102 0.1615 1.1805544254698663E-01
2R_13787681_SNP T A 0.2063 39 150 0.08249 7.1690124440830241E-02
2R_13787683_SNP T G 0.05348 10 177 0.2536 1.4144766283188215E-01
2R_13787729_INS CGGTTTTCCACAGATTGTTTCCTAGATATGTGTGTTCCATGTTTGTTACAGGTAAGTTTCACGAACTATAATTACATATGTTTTGTATTTGAAATATATACGTTTGAGCAATTAATAGTGAAATTTGAATGGCGTGGGATATTTAAATTGGATTTAAATTCACCTTAAAATATTATGATGCATTTTCTCGGATATACGTAAATTTAATTAAATTCTCCACTGCAGTCGTAAATAAAACTTTAAATTGTGTTGTTGATGTGGTATTTAAATGTTAGTTTTTATGGAAAACGTGTCCTTTGTCAAAAATTATACCCAAATATCGAATGTTGTCAACCCATTGTATTGGAGAGTCTAGTATTCGCAACTGTCTATCAGGAAGATA C 0.06667 13 182 0.3387 4.3279764960637046E-01
2R_13787735_SNP C G 0.1719 33 159 0.3846 3.6797285459083451E-01
2R_13787749_SNP T G 0.3698 71 121 0.5756 4.3844131728365432E-01
2R_13787750_SNP C T 0.3763 73 121 0.5308 3.8669673421925022E-01
2R_13787822_SNP C A 0.3299 64 130 0.7752 6.8703402731188534E-01
2R_13787823_SNP T C 0.3229 62 130 0.7635 8.2937100615777115E-01
2R_13787829_SNP T C 0.4149 78 110 0.1049 1.1501173232412620E-01
2R_13787850_SNP G C 0.3333 64 128 0.7329 6.6146085826737566E-01
2R_13787893_SNP T C 0.3264 63 130 0.7861 6.5824335674247858E-01
2R_13787916_SNP T C 0.4868 92 97 0.3097 4.6587079891989269E-01
2R_13787921_SNP C A 0.4868 92 97 0.3837 5.5370429337973137E-01
2R_13787937_SNP T C 0.4946 92 94 0.249 4.0513504115612986E-01
2R_13787941_SNP C G 0.102 20 176 0.2347 5.0720246990055617E-01
2R_13787956_DEL T TCT 0.3576 59 106 0.4202 8.4319751658960984E-01
2R_13788003_SNP T A 0.1094 21 171 0.4787 4.5417835993370470E-01
2R_13788004_SNP A G 0.1105 21 169 0.667 9.3990757681433934E-01
2R_13788151_SNP C G 0.1282 25 170 0.6409 8.5465669879785788E-01
2R_13788224_SNP T C 0.1927 37 155 0.6102 7.9808144005537485E-01
2R_13788248_SNP T C 0.2784 54 140 0.8863 9.2540684013078478E-01
2R_13788293_SNP C T 0.08763 17 177 0.9848 4.8619619065022712E-01
2R_13788327_SNP T C 0.1623 31 160 0.8126 4.4860036833343808E-01
2R_13788330_SNP G A 0.171 33 160 0.2233 7.7277744734872866E-01
2R_13788348_SNP A G 0.2629 51 143 0.2503 5.4975273767157429E-01
2R_13788422_SNP A G 0.05851 11 177 0.4524 4.3946673066085373E-01
2R_13788432_SNP A G 0.3968 75 114 0.4381 4.0096608353598417E-01
2R_13788456_SNP T C 0.1832 35 156 0.1163 4.5892534135148599E-01
2R_13788479_SNP T C 0.3949 77 118 0.4676 4.3777641989187055E-01
2R_13788537_SNP T C 0.4072 79 115 0.9223 9.3312731040213759E-01
2R_13788538_SNP G C 0.2486 46 139 0.6241 8.8391735730305565E-01
2R_13788555_MNP TCAATC GATTGA 0.1361 26 165 0.2327 3.8387451285631957E-01
2R_13788667_SNP G A 0.06806 13 178 0.8548 6.3821640319486594E-01
2R_13788686_SNP G A 0.4815 91 98 0.9152 6.6098929644469961E-01
2R_13788697_SNP C G 0.05319 10 178 0.8572 9.3591229250789709E-01
2R_13788760_SNP C T 0.2751 52 137 0.6746 6.3019248193300448E-01
2R_13788787_SNP T C 0.1376 26 163 0.6069 7.7134379838956013E-01
2R_13788896_SNP A T 0.3641 67 117 0.0981 2.0514317353305966E-01
2R_13788897_SNP G A 0.0582 11 178 0.8969 7.7560278216065293E-01
2R_13788933_SNP C T 0.1917 37 156 0.5515 6.7620257308189546E-01
2R_13788945_SNP A T 0.2 39 156 0.7237 8.3147410029480984E-01
2R_13788961_SNP A T 0.1458 28 164 0.8697 8.2731359588025710E-01
2R_13788980_SNP C A 0.1392 27 167 0.7579 6.1733449793808504E-01
2R_13788985_SNP A G 0.1658 32 161 0.4837 7.2956325235030217E-01
2R_13789001_SNP T C 0.3089 59 132 0.2626 4.0782770490043529E-01
2R_13789022_SNP A G 0.1152 22 169 0.05481 1.2340616867462584E-01
2R_13789048_SNP C T 0.1692 33 162 0.5624 5.9209586124217828E-01
2R_13789119_SNP A G 0.2246 42 145 0.2531 2.6818911018454894E-01
2R_13789139_SNP T C 0.2595 48 137 0.2219 5.1859219251605215E-01
2R_13789141_SNP T C 0.1383 26 162 0.6875 9.2242063407645902E-01
2R_13789155_SNP C T 0.3545 67 122 0.9034 7.3401205370022060E-01
2R_13789344_SNP G A 0.2577 50 144 0.007455 5.9770568596844938E-02
2R_13789418_SNP G A 0.1134 22 172 0.9743 7.7492729442416952E-01
2R_13789431_INS AA A 0.2914 51 124 0.08296 8.0034834291018778E-02
2R_13789624_SNP C T 0.2732 53 141 0.2318 3.5756138995024389E-01
2R_13789644_SNP T C 0.1813 35 158 0.3148 3.4756956172860887E-01
2R_13789677_SNP A G 0.2513 48 143 0.5207 6.5159327637468156E-01
2R_13789679_SNP T C 0.2431 44 137 0.6894 9.9394534714267835E-01
2R_13789693_DEL GA G 0.4865 90 95 0.4983 3.7662640089663180E-01
2R_13789710_SNP G A 0.25 49 147 0.09673 7.2276781945584276E-02
2R_13789714_SNP T C 0.2526 49 145 0.1091 7.9260911147931185E-02
2R_13789715_SNP T C 0.2539 49 144 0.08401 6.3920440759466735E-02
2R_13789723_SNP T G 0.456 88 105 0.5736 4.7188142587661908E-01
2R_13789748_SNP G T 0.1571 30 161 0.9002 7.3708695561319248E-01
2R_13789749_SNP C T 0.1487 29 166 0.7266 4.8857652360470616E-01
2R_13789752_SNP G A 0.1856 36 158 0.8883 7.6347223952604715E-01
2R_13789762_SNP T G 0.06915 13 175 0.0306 3.8080299622401517E-02
2R_13789763_SNP T G 0.07071 14 184 0.03217 4.1893637194938237E-02
2R_13789765_SNP C G 0.2251 43 148 0.9704 8.0862624574906317E-01
2R_13789783_SNP C A 0.4545 85 102 0.6796 5.8427461918381574E-01
2R_13789796_SNP T C 0.1015 20 177 0.275 3.9133350795670963E-01
2R_13789800_SNP A T 0.1282 25 170 0.9658 6.8732918575554736E-01
2R_13789810_SNP A C 0.4947 94 96 0.3835 4.1789240257967208E-01
2R_13789822_INS ATCAAA A 0.1211 23 167 0.2571 2.9811294776990382E-01
2R_13789841_SNP A G 0.2021 39 154 0.4629 5.0153120567174392E-01
2R_13789865_SNP A G 0.4762 90 99 0.5143 4.2392988493950512E-01
2R_13789899_SNP C T 0.1458 28 164 0.2487 2.0382347083121533E-01
2R_13790000_SNP A C 0.07853 15 176 0.06846 8.6122338004192445E-02
2R_13790009_SNP C T 0.4188 80 111 0.562 6.3257625504523607E-01
2R_13790022_SNP C A 0.1818 34 153 0.6194 5.2957379343008359E-01
2R_13790038_SNP A C 0.4188 80 111 0.6558 7.2486712040742751E-01
2R_13790065_SNP T C 0.1295 25 168 0.7558 8.8965985537750736E-01
2R_13790116_SNP G A 0.06701 13 181 0.2665 2.9336089988699032E-01
2R_13790198_SNP T C 0.232 45 149 0.7809 8.4493296079455382E-01
2R_13790218_SNP G A 0.08377 16 175 0.5383 6.2331988592394816E-01
2R_13790411_SNP G A 0.07692 15 180 0.5896 7.2046794359370125E-01
2R_13790417_SNP G A 0.08205 16 179 0.5783 7.2708853849663480E-01
2R_13790419_SNP A G 0.08205 16 179 0.5783 7.2708853849663480E-01
2R_13790421_SNP A G 0.08205 16 179 0.5783 7.2708853849663480E-01
2R_13790426_SNP A C 0.08247 16 178 0.643 7.6848194860273844E-01
2R_13790432_SNP T A 0.07732 15 179 0.671 7.8821881159738205E-01
2R_13790440_SNP T A 0.2251 43 148 0.2288 5.0415020984372305E-01
2R_13790452_SNP G A 0.07254 14 179 0.6575 8.6410175716292048E-01
2R_13790458_SNP T A 0.2328 44 145 0.7281 6.9711953788633330E-01
2R_13790467_SNP G T 0.4541 84 101 0.9099 9.1894597359059316E-01
2R_13790469_SNP C T 0.1487 29 166 0.9872 8.3150212682210223E-01
2R_13790473_SNP A T 0.07732 15 179 0.5424 6.7274116438570730E-01
2R_13790476_DEL T TTAGGCAAGCC 0.07772 15 178 0.6644 7.8151843629232076E-01
2R_13790493_SNP T C 0.1789 34 156 0.4132 4.1471423772237115E-01
2R_13790499_SNP C T 0.1852 35 154 0.5769 7.2200698520901574E-01
2R_13790501_SNP C A 0.1711 32 155 0.8566 9.5190022156664622E-01
2R_13790504_SNP T C 0.1622 30 155 0.9393 7.9633148485413430E-01
2R_13790526_SNP C A 0.3089 59 132 0.1471 2.8941361386830111E-01
2R_13790557_SNP T C 0.08205 16 179 0.5676 7.1265871185202645E-01
2R_13790564_SNP T C 0.2135 41 151 0.1 2.2186485894622987E-01
2R_13790584_SNP A T 0.427 79 106 0.308 7.8644449392324323E-01
2R_13790765_SNP T C 0.07692 15 180 0.5719 7.1413109457532298E-01
2R_13790839_SNP T C 0.07216 14 180 0.6072 7.5755269790593704E-01
2R_13790848_SNP G T 0.2194 43 153 0.05905 1.0747732494259343E-01
2R_13790866_SNP C T 0.288 55 136 0.154 3.9960892608028620E-01
2R_13790896_SNP C T 0.06091 12 185 0.8525 5.8239831592258073E-01
2R_13790930_SNP A G 0.09375 18 174 0.7831 4.4211918518693039E-01
2R_13790933_SNP A G 0.2103 41 154 0.04574 5.5072309260208903E-02
2R_13790941_SNP A T 0.1392 27 167 0.2421 6.5197551423574074E-01
2R_13790954_SNP A G 0.4974 96 97 0.2916 3.3285143592307542E-01
2R_13790998_SNP T A 0.2074 39 149 0.7213 5.7585150027430343E-01
2R_13791038_SNP T A 0.4154 81 114 0.616 5.1253705842075425E-01
2R_13791057_SNP T C 0.3476 65 122 0.9639 8.7109336771044288E-01
2R_13791282_SNP C G 0.1237 24 170 0.07433 1.5517294422228567E-01
2R_13791296_SNP A C 0.07216 14 180 0.1899 2.2995379910476332E-01
2R_13791341_SNP A C 0.08 16 184 0.01832 5.9432568557562418E-02
2R_13791397_SNP T C 0.2042 39 152 0.4068 4.0891974690084054E-01
2R_13791400_SNP A G 0.2 39 156 0.533 8.7258026933381183E-01
2R_13791478_SNP A G 0.07732 15 179 0.3228 6.6902887580904502E-01
2R_13791480_DEL G GG 0.05729 11 181 0.919 8.4599281640062496E-01
2R_13791495_SNP A G 0.3717 71 120 0.6325 8.3644373887092649E-01
2R_13791536_SNP T A 0.2287 43 145 0.2529 5.0521288876802362E-01
2R_13791546_SNP A T 0.1173 23 173 0.4447 7.6194083668102952E-01
2R_13791581_SNP C T 0.3895 74 116 0.2984 3.1632770057526116E-01
2R_13791594_SNP T C 0.2593 49 140 0.7215 5.5104729090834137E-01
2R_13791606_SNP A C 0.2804 53 136 0.4396 6.7919900080166884E-01
2R_13791621_SNP C A 0.2116 40 149 0.2783 4.9301067393576548E-01
2R_13791623_SNP G A 0.266 50 138 0.6394 9.7511597704369191E-01
2R_13791638_SNP T A 0.1803 33 150 0.6384 3.9939951132375773E-01
2R_13791834_SNP T C 0.1354 26 166 0.9165 8.6155883370982123E-01
2R_13791842_SNP T A 0.07143 13 169 0.7963 6.6503416864832543E-01
2R_13791962_SNP T C 0.1869 37 161 0.1427 1.9441731681504371E-01
2R_13792152_SNP A C 0.3037 58 133 0.8261 6.5201374399834910E-01
2R_13792180_SNP G A 0.05263 10 180 0.3846 4.7888184376186482E-01
2R_13792221_SNP G A 0.1243 23 162 0.225 2.4525110503742020E-01
2R_13792254_SNP T G 0.07538 15 184 0.4814 4.4707140963991387E-01
2R_13792287_SNP A G 0.06878 13 176 0.5023 5.1503503718286670E-01
2R_13792288_SNP C A 0.07368 14 176 0.5426 5.7312716961663190E-01
2R_13792291_SNP T C 0.07538 15 184 0.4814 4.4707140963991387E-01
2R_13792293_SNP C T 0.07368 14 176 0.5388 5.7103846570030603E-01
2R_13792312_SNP T C 0.08163 16 180 0.6151 5.5091376945152515E-01
2R_13792327_SNP T C 0.1323 25 164 0.821 9.6345429135052862E-01
2R_13792333_SNP C T 0.2165 42 152 0.0848 1.9286707603884956E-01
2R_13792380_SNP T C 0.06736 13 180 0.5208 5.7619421340651056E-01
2R_13792410_SNP G T 0.0625 12 180 0.5973 7.1695954409507490E-01
2R_13792420_SNP G A 0.1244 24 169 0.1715 1.2548875403842763E-01
2R_13792562_SNP C T 0.1809 34 154 0.7201 5.7145530076344775E-01
2R_13792572_SNP T C 0.2245 44 152 0.04692 6.7817386814274266E-02
2R_13792861_SNP G A 0.4316 82 108 0.8847 8.5004578765030314E-01
2R_13792864_SNP T C 0.4293 82 109 0.8802 9.3680666154147596E-01
2R_13792907_INS T TCT 0.236 42 136 0.6325 7.9837443152260779E-01
2R_13792910_DEL TAGTC T 0.2363 43 139 0.3713 5.0062888584020437E-01
2R_13792947_INS TA T 0.05128 10 185 0.5902 6.9917283999437618E-01
2R_13792948_SNP T A 0.4149 78 110 0.6515 6.6246473563374508E-01
2R_13792952_SNP C T 0.3386 64 125 0.4418 5.4844338958239702E-01
2R_13792956_SNP C G 0.3492 66 123 0.3616 3.7101097691991158E-01
2R_13792962_SNP A C 0.3526 67 123 0.4472 4.6917431540232923E-01
2R_13792974_SNP A T 0.2051 40 155 0.4154 5.9306988115286996E-01
2R_13792976_SNP A T 0.2353 44 143 0.8501 9.6361695151099558E-01
2R_13792996_SNP A C 0.07653 15 181 0.6698 5.8644061356065191E-01
2R_13792997_SNP A C 0.1795 35 160 0.9047 9.7629537576937531E-01
2R_13793000_SNP T A 0.2667 52 143 0.9865 9.9388680691200726E-01
2R_13793013_SNP G A 0.2292 44 148 0.9921 9.3151744582200025E-01
2R_13793028_SNP G C 0.08543 17 182 0.9341 8.0334592943679795E-01
2R_13793029_SNP A G 0.3316 64 129 0.9993 9.4221565301968235E-01
2R_13793044_SNP G A 0.1786 35 161 0.9707 8.8495138486884950E-01
2R_13793085_SNP C T 0.08377 16 175 0.7207 9.3784011177008608E-01
2R_13793155_SNP A T 0.07937 15 174 0.5992 6.7182965283527185E-01
2R_13793290_SNP T C 0.1414 28 170 0.8784 7.6982048925726987E-01
2R_13793407_SNP T G 0.4632 88 102 0.6116 8.6353389197396269E-01
2R_13793500_SNP G T 0.07576 15 183 0.8147 6.1555075418399463E-01
2R_13793556_DEL A AA 0.2253 41 141 0.8163 6.3844526108952926E-01
2R_13793626_SNP G C 0.2591 50 143 0.128 1.4419686915433838E-01
2R_13793727_SNP T C 0.1515 30 168 0.4101 3.3027456257050591E-01
2R_13793747_SNP T C 0.4921 93 96 0.007349 8.5596303577393177E-03
2R_13793766_SNP T C 0.1737 33 157 0.187 1.4760460997158886E-01
2R_13793785_SNP A T 0.285 55 138 0.0944 1.2104840122270510E-01
2R_13793836_INS TT T 0.3737 71 119 0.6902 8.9863852195509097E-01
2R_13793853_SNP C T 0.3864 68 108 0.7345 7.7833338088368198E-01
2R_13793854_SNP C T 0.2171 38 137 0.9972 7.8442932567573476E-01
2R_13793983_SNP A T 0.3472 67 126 0.21 1.8305846913062296E-01
2R_13794029_SNP A C 0.05376 10 176 0.006721 4.3993021202630668E-03
2R_13794054_SNP T G 0.05814 10 162 0.01987 1.6581219978990997E-02
2R_13794066_SNP T A 0.05128 10 185 0.6212 4.6432311471793164E-01
2R_13794082_SNP G C 0.05584 11 186 0.4275 5.0917999603743125E-01
2R_13794103_SNP A G 0.06878 13 176 0.6495 6.9735166687522399E-01
2R_13794177_SNP A G 0.08763 17 177 0.9944 8.2976710756072269E-01
2R_13794198_INS T TT 0.4944 89 91 0.8701 9.8882562565354903E-01
2R_13794239_SNP C A 0.06091 12 185 0.6739 5.2603866456177761E-01
2R_13794296_SNP T G 0.06061 12 186 0.5723 4.9494572176958651E-01
2R_13794303_SNP T C 0.06091 12 185 0.5803 5.0189828702028827E-01
2R_13794337_SNP T G 0.276 53 139 0.8363 7.4763677782423776E-01
2R_13794393_SNP C T 0.114 22 171 0.6488 4.0830548299079727E-01
2R_13794399_SNP T C 0.09896 19 173 0.6058 3.8910399093765735E-01
2R_13794420_SNP G A 0.1949 38 157 0.4076 4.3499928648806585E-01
2R_13794427_SNP A G 0.1134 22 172 0.7563 5.8012653970072292E-01
2R_13794454_SNP G C 0.09424 18 173 0.562 3.6977402486444166E-01
2R_13794474_SNP G T 0.3085 58 130 0.09172 5.5804771571165541E-02
2R_13794479_SNP C G 0.2246 42 145 0.9558 8.8296060058755199E-01
2R_13794484_SNP A G 0.3579 68 122 0.9851 5.7799733832717037E-01
2R_13794502_SNP A G 0.3737 71 119 0.302 1.9692931776345646E-01
2R_13794503_SNP C T 0.1058 20 169 0.8995 5.5302870873475896E-01
2R_13794525_SNP A G 0.3717 71 120 0.33 1.9147786248505516E-01
2R_13794540_SNP A C 0.3717 71 120 0.3981 2.3626657097125103E-01
2R_13794548_SNP T C 0.1888 37 159 0.1964 1.9013506196115271E-01
2R_13794646_SNP A G 0.07576 15 183 0.423 4.7940148685965256E-01
2R_13794682_SNP A G 0.06566 13 185 0.3648 4.0617488498873855E-01
2R_13794685_SNP A G 0.06091 12 185 0.5284 6.7019944372762641E-01
2R_13794746_SNP A T 0.4427 85 107 0.4018 5.5446490341724752E-01
2R_13794754_SNP A G 0.06599 13 184 0.3178 3.5406802581818775E-01
2R_13794814_SNP G A 0.09896 19 173 0.4308 1.7161834953143118E-01
2R_13794878_SNP C T 0.375 72 120 0.9682 7.3653987297953938E-01
2R_13794914_SNP G A 0.383 72 116 0.9566 7.1313239476996837E-01
2R_13794936_SNP A C 0.4158 79 111 0.4619 4.1805566895728352E-01
2R_13795016_SNP G A 0.3053 58 132 0.9435 9.2739533828430920E-01
2R_13795117_SNP C T 0.05076 10 187 0.5077 4.5285222510890433E-01
2R_13795129_SNP C T 0.06701 13 181 0.3298 3.1129233993399952E-01
2R_13795234_SNP T C 0.4 68 102 0.01543 2.3747505271143603E-02
2R_13795306_SNP T C 0.3838 71 114 0.6637 4.9572230382236460E-01
2R_13795324_SNP C A 0.1099 21 170 0.6649 9.3980160362426268E-01
2R_13795378_SNP A G 0.5 93 93 0.8158 7.2772344199345529E-01
2R_13795384_SNP T C 0.1378 27 169 0.6686 8.7197726750603333E-01
2R_13795443_SNP C T 0.3333 63 126 0.8914 4.7207226019019144E-01
2R_13795467_SNP G A 0.2155 39 142 0.1008 1.1255526462378385E-01
2R_13795572_SNP C T 0.2308 45 150 0.3635 7.7259416995848973E-01
2R_13795582_SNP A T 0.4458 74 92 0.5574 5.1192830782881149E-01
2R_13795586_SNP C T 0.2529 44 130 0.3888 7.7255759312803896E-01
2R_13795603_SNP T A 0.08205 16 179 0.3154 3.0378866732646359E-01
2R_13795621_SNP A G 0.1615 31 161 0.173 4.3064085579047384E-01
2R_13795624_SNP A T 0.1658 32 161 0.2237 5.0227094756116475E-01
2R_13795626_SNP T A 0.1598 31 163 0.1709 3.5365135401951953E-01
2R_13795639_SNP G C 0.05641 11 184 0.6506 4.1703497683082469E-01
2R_13795701_SNP A G 0.08421 16 174 0.2209 5.1365840634273952E-01
2R_13795784_SNP T C 0.1777 35 162 0.08068 1.4524667594549767E-01
2R_13795794_SNP T A 0.1837 36 160 0.06841 1.3068691674411637E-01
2R_13795795_SNP T C 0.2251 43 148 0.1557 2.7833578461345043E-01
2R_13795796_SNP G T 0.06154 12 183 0.5491 3.9252703203026507E-01
2R_13795827_SNP T C 0.06186 12 182 0.5199 3.6926099809890833E-01
2R_13795829_SNP T C 0.07614 15 182 0.7249 4.6455647624438046E-01
2R_13795831_SNP T C 0.1809 36 163 0.134 3.9303514394230465E-01
2R_13795855_SNP G A 0.1937 37 154 0.4893 6.3051023107366488E-01
2R_13795978_SNP T C 0.3651 69 120 0.8318 8.2197294353374084E-01
2R_13795987_SNP A T 0.07254 14 179 0.4748 4.2781401278650522E-01
2R_13796005_SNP T C 0.05759 11 180 0.3174 2.4763842903604760E-01
2R_13796107_SNP A G 0.07732 15 179 0.4871 4.6778176273814764E-01
2R_13796124_SNP C G 0.2287 43 145 0.01675 2.0095282872173843E-02
2R_13796125_SNP A G 0.1753 34 160 0.006558 8.8430897570178791E-03
2R_13796159_SNP T C 0.06091 12 185 0.5369 3.8343064060542020E-01
2R_13796177_SNP T A 0.05076 10 187 0.02493 2.8574366057732861E-02
2R_13796180_SNP A T 0.05556 11 187 0.04602 5.4613408098520978E-02
2R_13796187_SNP T C 0.07772 15 178 0.8905 6.5328181701754273E-01
2R_13796188_SNP A T 0.1759 35 164 0.9897 8.9623473322688441E-01
2R_13796197_SNP A G 0.2775 53 138 0.4143 5.0111158157970104E-01
2R_13796201_SNP T A 0.4398 84 107 0.09542 8.8949617332653164E-02
2R_13796206_SNP C T 0.05584 11 186 0.04716 5.5267644820792036E-02
2R_13796234_SNP G A 0.08629 17 180 0.9959 8.2892488697903821E-01
2R_13796248_SNP G A 0.07179 14 181 0.3776 4.2673493310256772E-01
2R_13796256_DEL T TGTTC 0.1289 25 169 0.7778 8.2594911269118265E-01
2R_13796260_SNP C A 0.08025 13 149 0.2736 3.1020197539779892E-01
2R_13796265_DEL T TTTGT 0.1465 29 169 0.8788 9.9042691711488007E-01
2R_13796283_INS TAT T 0.1508 30 169 0.9127 9.6464254894583301E-01
2R_13796303_SNP T A 0.1472 29 168 0.796 9.2433856017357441E-01
2R_13796313_SNP A G 0.3 57 133 0.2758 2.2952904681239095E-01
2R_13796314_SNP T C 0.2932 56 135 0.313 2.6314625148120385E-01
2R_13796320_SNP G A 0.05128 10 185 0.01734 1.7232884068620457E-02
2R_13796362_SNP T C 0.0625 12 180 0.4899 5.2958522319412604E-01
2R_13796393_INS CACCCCCCCAC C 0.0625 11 165 0.3331 1.6930834825405405E-01
2R_13796400_SNP T C 0.1283 24 163 0.612 5.9724908467637006E-01
2R_13796473_SNP G A 0.05263 10 180 0.7986 5.3334638510719090E-01
2R_13796492_SNP A G 0.1616 32 166 0.8181 5.1541711697945236E-01
2R_13796505_SNP G A 0.3492 66 123 0.006253 1.5408734399867185E-02
2R_13796766_SNP G A 0.1888 37 159 0.8132 2.8170187319948470E-01
2R_13796791_SNP A G 0.2062 40 154 0.6354 1.8708228999750054E-01
2R_13796805_SNP C A 0.2154 42 153 0.4982 1.2487300306986404E-01
2R_13796830_SNP G C 0.377 72 119 0.4799 8.9695556419912204E-01
2R_13796832_SNP T G 0.1753 34 160 0.1693 1.0756632872562943E-01
2R_13796842_SNP G A 0.3834 74 119 0.4072 7.8298065179250720E-01
2R_13796864_SNP C T 0.3822 73 118 0.4435 8.3132500192324044E-01
2R_13796869_SNP T C 0.3782 73 120 0.3216 5.0053487985119860E-01
2R_13796873_SNP T A 0.3822 73 118 0.3402 5.2598868051963465E-01
2R_13796934_INS CC C 0.09794 19 175 0.9401 8.0190549966285107E-01
2R_13796946_SNP T C 0.09744 19 176 0.9386 7.4430011544739316E-01
2R_13797028_SNP T C 0.07179 14 181 0.7483 8.1436829519811538E-01
2R_13797042_SNP T A 0.07653 15 181 0.8578 7.1034813796232199E-01
2R_13797046_SNP T A 0.4375 84 108 0.5333 3.6971218185319266E-01
2R_13797239_SNP G A 0.3369 63 124 0.304 5.3444596620935214E-01
2R_13797268_INS ATTCCCA A 0.2948 51 122 0.1468 1.9297735371468594E-01
2R_13797300_SNP A C 0.09091 18 180 0.2693 2.4707665993200867E-01
2R_13797326_SNP G C 0.06091 12 185 0.09696 3.4397549909645324E-02
2R_13797363_SNP G A 0.06091 12 185 0.3498 1.8051464747275736E-01
2R_13797368_SNP G C 0.055 11 189 0.09815 3.1094662925749202E-02
2R_13797462_SNP T C 0.09091 18 180 0.4158 3.9869118136709569E-01
2R_13797505_SNP G A 0.4211 80 110 0.008306 2.5990927260682931E-02
2R_13797536_SNP A C 0.4263 81 109 0.0104 3.1597670629921998E-02
2R_13797553_SNP G A 0.4684 89 101 0.06296 1.8676879186131645E-01
2R_13797555_SNP G A 0.2486 46 139 0.1913 6.0655083687779077E-01
2R_13797681_SNP A C 0.4219 81 111 0.2449 3.2113268425748098E-01
2R_13797708_SNP T G 0.1263 24 166 0.3638 2.4931708143943532E-01
2R_13797783_SNP G A 0.2462 48 147 0.2072 6.4992861678459787E-02
2R_13797840_SNP A C 0.234 44 144 0.9326 8.8004010178400816E-01
2R_13797892_SNP T G 0.2963 56 133 0.5411 1.5336205420534865E-01
2R_13797896_SNP A T 0.2947 56 134 0.6786 2.2164143141978165E-01
2R_13797933_SNP G A 0.2682 48 131 0.6248 2.8904903785614811E-01
2R_13797946_SNP C G 0.2416 43 135 0.9072 7.3293246965758208E-01
2R_13797972_SNP T C 0.4677 87 99 0.4623 3.2421049107546873E-01
2R_13797986_SNP G A 0.114 22 171 0.5135 2.5533628683904397E-01
2R_13797987_SNP G A 0.1224 24 172 0.3838 1.8645100101289191E-01
2R_13797991_SNP G T 0.2251 43 148 0.8164 5.0026612939947657E-01
2R_13798002_SNP T C 0.4737 90 100 0.5161 3.5123032486649752E-01
2R_13798020_SNP G A 0.3351 64 127 0.3216 1.3225040533967936E-01
2R_13798022_SNP G C 0.3385 65 127 0.2296 1.0861069862493578E-01
2R_13798036_SNP T G 0.1276 25 171 0.3208 1.6262359174250873E-01
2R_13798050_SNP A G 0.4923 96 99 0.4468 4.7181714897966176E-01
2R_13798051_SNP T C 0.4922 95 98 0.5001 5.1936211289907974E-01
2R_13798056_SNP A G 0.1726 34 163 0.08354 3.0178219785267843E-02
2R_13798061_SNP T A 0.1357 27 172 0.3527 2.0701424178207561E-01
2R_13798072_INS TTACTTAAAT T 0.1357 27 172 0.3527 2.0701424178207561E-01
2R_13798077_SNP T C 0.1608 32 167 0.4268 5.7641172972846133E-01
2R_13798083_SNP T A 0.1231 24 171 0.3839 2.8706537913477403E-01
2R_13798085_INS AG A 0.1186 23 171 0.4399 2.5328451387578776E-01
2R_13798097_SNP T G 0.2296 45 151 0.5902 3.1679166407914205E-01
2R_13798113_SNP G A 0.1371 27 170 0.486 3.0097514127271141E-01
2R_13798115_SNP G T 0.4346 83 108 0.6227 6.2456587372191485E-01
2R_13798124_INS CC C 0.4972 88 89 0.6807 7.9349018314982145E-01
2R_13798188_SNP A T 0.08673 17 179 0.3225 9.6740383566502197E-01
2R_13798236_SNP C T 0.3892 72 113 0.6105 3.2976811765351477E-01
2R_13798294_SNP C T 0.4588 78 92 0.7946 7.6588319469791832E-01
2R_13798330_SNP T C 0.1436 28 167 0.2366 1.4187443172271097E-01
2R_13798335_SNP G T 0.1414 27 164 0.6662 4.2628686171644414E-01
2R_13798337_DEL G GA 0.1405 26 159 0.7341 6.0163465568607100E-01
2R_13798408_DEL A AGC 0.1117 21 167 0.1581 9.5276058042100931E-02
2R_13798429_SNP G C 0.06122 12 184 0.4373 4.6177544353865874E-01
2R_13798665_INS AA A 0.3706 63 107 0.3421 3.6950942684476795E-01
2R_13798699_INS TTGAT T 0.07254 14 179 0.7661 6.7747166759919453E-01
2R_13798812_INS A AA 0.4021 76 113 0.4413 5.0132454565797913E-01
2R_13798822_DEL T AGA 0.1474 28 162 0.2877 4.3263390205120555E-01
2R_13798859_SNP C T 0.1333 26 169 0.05682 6.0824096633132319E-02
2R_13798880_SNP A G 0.1327 26 170 0.05449 5.4836700117952081E-02
2R_13798906_SNP T A 0.09424 18 173 0.6549 8.2825965441075433E-01
2R_13798944_SNP G C 0.0625 12 180 0.654 5.8978344961277007E-01
2R_13799019_SNP C T 0.1158 22 168 0.2626 1.6772811053722281E-01
2R_13799022_SNP G T 0.1071 21 175 0.2675 2.6377425470945759E-01
2R_13799062_MNP GAA AGT 0.133 25 163 0.3479 3.0315601543017690E-01
2R_13799071_SNP T A 0.4054 75 110 0.1814 2.5187751867130992E-01
2R_13799091_SNP C A 0.1399 27 166 0.0001889 3.9819736678172428E-04
2R_13799106_SNP T A 0.1376 26 163 6.794e-05 1.7546308540511646E-04
2R_13799112_SNP T G 0.1789 34 156 0.002084 1.3264347591119797E-03
2R_13799113_SNP G A 0.1746 33 156 0.001523 9.8227512675991345E-04
2R_13799119_SNP A C 0.1842 35 155 0.004262 2.5892059008473375E-03
2R_13799127_SNP C T 0.1774 33 153 0.002991 1.6703765923183093E-03
2R_13799137_INS TTTAAAACTTTAAAAATTTAAAAATTAACTTTAAATTTAATTTT A 0.1295 25 168 0.2954 2.0786612370638669E-01
2R_13799152_SNP T A 0.07143 12 156 0.7508 3.6034020186067950E-01
2R_13799198_SNP G A 0.2618 50 141 0.5684 4.1385901507183542E-01
2R_13799210_SNP C T 0.1755 33 155 0.478 4.7252119503097967E-01
2R_13799222_SNP T G 0.2021 39 154 0.1621 6.9707214933239794E-02
2R_13799226_SNP G A 0.1846 36 159 0.0682 3.3562647691746737E-02
2R_13799234_SNP C A 0.05556 11 187 0.1419 2.1478537510493767E-01
2R_13799240_SNP T C 0.2865 55 137 0.2557 1.7628281553313596E-01
2R_13799241_SNP T C 0.2041 40 156 0.2497 1.2190172984260483E-01
2R_13799249_SNP A G 0.4709 89 100 0.6996 7.0055719620976786E-01
2R_13799254_SNP T C 0.2263 43 147 0.2841 2.3312221681417322E-01
2R_13799261_SNP A C 0.2368 45 145 0.2726 2.5905051190363648E-01
2R_13799295_INS AGGGA A 0.2932 56 135 0.6288 8.9562547511325663E-01
2R_13799327_SNP T C 0.1204 23 168 0.4355 6.8647928444291861E-01
2R_13799356_SNP T C 0.1915 36 152 0.5507 5.0521292068876522E-01
2R_13799359_SNP A G 0.09474 18 172 0.6464 6.0047846058801979E-01
2R_13799366_SNP T C 0.07407 14 175 0.6069 5.7259555254435934E-01
2R_13799397_SNP C T 0.356 68 123 0.7072 6.3179653154017501E-01
2R_13799424_SNP T A 0.1958 37 152 0.8752 6.0450632151937089E-01
2R_13799437_SNP G C 0.148 29 167 0.401 2.7630593019278360E-01
2R_13799440_SNP T C 0.1927 37 155 0.709 6.9362482937841730E-01
2R_13799441_SNP A C 0.1632 31 159 0.8154 8.6522680209614333E-01
2R_13799447_DEL A AGTGAAAAA 0.148 29 167 0.4599 3.6439615500322098E-01
2R_13799447_SNP T A 0.07975 13 150 0.04855 5.5299009004538276E-02
2R_13799457_SNP A T 0.2811 52 133 0.2553 1.9651814049276140E-01
2R_13799458_SNP T A 0.2872 54 134 0.1939 1.0465733825222923E-01
2R_13799466_SNP T A 0.1326 24 157 0.3685 2.4964164898171814E-01
2R_13799468_SNP T A 0.1649 31 157 0.6461 6.8093227765093967E-01
2R_13799469_DEL A AT 0.1354 26 166 0.2953 1.8936922943944523E-01
2R_13799496_SNP C A 0.2353 44 143 0.9664 8.0095091178757083E-01
2R_13799531_SNP G A 0.4444 84 105 0.4184 2.9312054138452559E-01
2R_13799539_SNP T C 0.1632 31 159 0.5209 4.6066677664548239E-01
2R_13799573_SNP T C 0.492 92 95 0.3279 1.2130623005222130E-01
2R_13799722_SNP T A 0.06091 12 185 0.1664 6.1859050285833196E-02
2R_13799789_SNP A G 0.4233 80 109 0.49 9.7349102040663171E-01
2R_13799799_SNP C T 0.4309 81 107 0.5149 9.3694770970506391E-01
2R_13799862_SNP T G 0.4468 84 104 0.4323 8.2435507498787686E-01
2R_13799899_SNP G A 0.4062 78 114 0.1859 1.2832406407067876E-01
2R_13799916_DEL GCGG G 0.3444 62 118 0.2328 1.5596005930018275E-01
2R_13799920_SNP G C 0.05789 11 179 0.0001646 1.3409154286836500E-03
2R_13799921_SNP C T 0.05851 11 177 0.0001616 1.1018865870281844E-03
2R_13799923_SNP A G 0.4032 75 111 0.6439 4.3496336044660122E-01
2R_13800030_SNP G T 0.4607 88 103 0.477 3.6395924853101924E-01
2R_13800105_SNP T C 0.09184 18 178 0.6775 6.8311971903658431E-01
2R_13800166_INS TC T 0.2065 38 146 0.5627 4.5460542427713380E-01
2R_13800179_SNP A G 0.1399 27 166 0.7783 7.8051247676951230E-01
2R_13800266_SNP C T 0.1897 37 158 0.679 5.2661238098240526E-01
2R_13800362_SNP G A 0.05076 10 187 0.9038 9.4404649369344551E-01
2R_13800394_SNP G T 0.1186 23 171 0.5155 3.6731668728335876E-01
2R_13800425_SNP T A 0.4749 85 94 0.8498 7.9678481742099116E-01
2R_13800511_DEL C CC 0.2781 52 135 0.3095 4.3052322938479182E-01
2R_13800516_SNP T G 0.1385 27 168 0.6732 9.9032786314405663E-01
2R_13800567_SNP C A 0.3822 73 118 0.6378 7.5302639511843061E-01
2R_13800596_SNP T C 0.349 67 125 0.3551 5.3881644471356704E-01
2R_13800597_SNP A T 0.3505 68 126 0.3441 5.4014370533714473E-01
2R_13800618_SNP C T 0.1574 31 166 0.1979 2.9909973787433053E-01
2R_13800622_SNP C G 0.132 26 171 0.684 5.2557926170441505E-01
2R_13800637_SNP T C 0.4943 87 89 0.205 2.8729347757291512E-01
2R_13800690_DEL AA A 0.4716 83 93 0.5019 8.0581853935157421E-01
2R_13800741_SNP T A 0.3716 68 115 0.2673 4.0332386329934355E-01
2R_13800761_SNP T A 0.1813 35 158 0.2776 5.4153162176877556E-01
2R_13800763_SNP C T 0.1562 30 162 0.5065 8.7168474166757881E-01
2R_13800797_SNP T C 0.1474 28 162 0.7215 6.0649383335291840E-01
2R_13800800_SNP C A 0.2051 40 155 0.5202 7.0966082682672693E-01
2R_13800804_SNP T A 0.2103 41 154 0.4213 6.0596608029975030E-01
2R_13800808_SNP C T 0.134 26 168 0.6777 4.3405208987802357E-01
2R_13800811_SNP T A 0.1466 28 163 0.6964 5.8186288572275680E-01
2R_13800814_SNP A C 0.1179 23 172 0.4548 3.2331520768753974E-01
2R_13800841_SNP T C 0.2135 41 151 0.4781 6.7723343899160549E-01
2R_13800864_SNP C T 0.0582 11 178 0.4334 3.4238653535681696E-01
2R_13800885_SNP G C 0.05789 11 179 0.4157 3.2549170871992228E-01
2R_13800935_SNP A T 0.1538 30 165 0.8756 7.8929155082162639E-01
2R_13800946_SNP C T 0.1531 30 166 0.6316 4.5645437231723474E-01
2R_13800951_SNP A G 0.1615 31 161 0.2042 1.4481242753954959E-01
2R_13800952_SNP T A 0.1649 32 162 0.205 1.4068924892299028E-01
2R_13801067_SNP A G 0.25 46 138 0.7649 6.9731157167944458E-01
2R_13801109_SNP C T 0.224 41 142 0.1328 6.9751270971775539E-02
2R_13801110_SNP C A 0.3777 71 117 0.2935 3.3782387496697419E-01
2R_13801154_SNP A C 0.1173 23 173 0.5203 4.3796518878835411E-01
2R_13801159_SNP T G 0.09694 19 177 0.5721 5.2289584811486423E-01
2R_13801221_SNP T C 0.3231 63 132 0.4096 5.0623974848737863E-01
2R_13801263_SNP G T 0.2359 46 149 0.4872 6.9977323660817103E-01
2R_13801274_SNP T A 0.1206 24 175 0.5712 3.6298577776428165E-01
2R_13801285_DEL C CAT 0.1489 28 160 0.5074 6.4658910941159209E-01
2R_13801293_SNP A T 0.1795 35 160 0.5915 7.8136092481782526E-01
2R_13801328_SNP A C 0.1726 34 163 0.1528 1.8235411317695449E-01
2R_13801338_SNP T C 0.335 66 131 0.06318 3.4669385667004823E-02
2R_13801339_SNP G A 0.3316 65 131 0.07596 4.1421432782531256E-02
2R_13801371_SNP C T 0.433 84 110 0.9325 8.1236545047589614E-01
2R_13801421_SNP C A 0.4293 82 109 0.9951 8.8095156384887197E-01
2R_13801541_SNP A G 0.09794 19 175 0.2463 1.4321971417233736E-01
2R_13801809_SNP G T 0.4919 91 94 0.9156 9.6342854413306600E-01
2R_13801823_SNP A C 0.07071 14 184 0.4733 6.8946617239778241E-01
2R_13801917_SNP T C 0.1927 37 155 0.002019 1.7528017054672409E-02
2R_13801919_SNP T G 0.05612 11 185 0.8684 9.9961851694072057E-01
2R_13801932_INS TGTTGCTTT T 0.06011 11 172 0.0003175 7.8181601613187975E-04
2R_13801945_SNP T A 0.2135 41 151 0.1498 2.2169716433889342E-01
2R_13801954_SNP A G 0.2308 45 150 0.1873 2.7731856885997974E-01
2R_13801982_SNP T C 0.4171 78 109 0.118 1.3569170623452209E-01
2R_13802012_SNP C T 0.4352 84 109 0.1251 1.7312327735284494E-01
2R_13802032_SNP C T 0.2526 49 145 0.5626 3.7855067208819704E-01
2R_13802044_SNP A T 0.25 48 144 0.5225 5.1496786385455739E-01
2R_13802051_SNP A T 0.2629 51 143 0.6278 4.5682970058096273E-01
2R_13802052_SNP G A 0.2667 52 143 0.6588 4.6860277041245624E-01
2R_13802127_SNP T C 0.1316 25 165 0.9095 8.6791263099180438E-01
2R_13802138_SNP T A 0.1162 23 175 0.3418 1.9842627706049287E-01
2R_13802181_INS ATC A 0.3602 67 119 0.6892 3.6869586587713210E-01
2R_13802189_SNP T C 0.3854 74 118 0.6481 3.6997576888272632E-01
2R_13802193_SNP A C 0.2908 57 139 0.5104 4.2905901616122888E-01
2R_13802296_SNP A G 0.2591 50 143 0.7956 9.0421975636651686E-01
2R_13802430_SNP T G 0.05051 10 188 0.2303 4.3143736492739326E-01
2R_13802460_SNP A G 0.1385 27 168 0.5591 3.9192190059414289E-01
2R_13802471_SNP T G 0.3443 63 120 0.03023 4.0250376138379437E-02
2R_13802473_INS TA T 0.337 62 122 0.01675 1.2891581520529348E-02
2R_13802483_SNP A C 0.4486 83 102 0.1084 2.1658412549692785E-01
2R_13802494_SNP A G 0.2694 52 141 0.522 4.1639493166640751E-01
2R_13802500_SNP T C 0.1684 32 158 0.6614 5.6434673581973938E-01
2R_13802504_SNP T A 0.1613 30 156 0.7276 7.0355163251848740E-01
2R_13802517_SNP T G 0.1218 24 173 0.4831 3.1933857828703349E-01
2R_13802542_SNP T A 0.2835 55 139 0.5286 4.6439432869507236E-01
2R_13802570_SNP T G 0.4891 90 94 0.4431 4.1485750613569106E-01
2R_13802603_SNP A T 0.2821 55 140 0.108 1.1983997410921565E-01
2R_13802626_SNP T C 0.2746 53 140 0.04064 1.2459732432845316E-01
2R_13802784_SNP T G 0.05 10 190 0.6236 9.1065560788030642E-01
2R_13802853_SNP C A 0.2194 43 153 0.8669 6.7768000235868531E-01
2R_13802874_SNP A G 0.1106 22 177 0.6947 8.0631034108459221E-01
2R_13802924_SNP A C 0.1015 20 177 0.8964 6.3439018963263893E-01
2R_13802927_SNP A G 0.1546 30 164 0.3514 3.0653953428347080E-01
2R_13802951_SNP T C 0.2435 47 146 0.6586 6.4322945767598938E-01
2R_13803014_SNP T C 0.201 39 155 0.9316 9.2677285370787377E-01
2R_13803017_SNP G A 0.2081 41 156 0.7248 8.7358015893602747E-01
2R_13803068_SNP G A 0.3158 60 130 0.7889 6.9927729238035552E-01
2R_13803079_SNP A T 0.1276 25 171 0.0575 1.2095214288027012E-01
2R_13803095_SNP A T 0.05025 10 189 0.6221 3.8275448279004287E-01
2R_13803096_SNP G T 0.4635 89 103 0.3688 4.8700682374021709E-01
2R_13803140_SNP G C 0.07143 14 182 0.6843 7.5153772147785203E-01
2R_13803141_SNP T G 0.1117 22 175 0.6767 4.0181932924023211E-01
2R_13803165_SNP G A 0.07653 15 181 0.684 8.5849265333776481E-01
2R_13803168_SNP C G 0.07143 14 182 0.7689 6.9304686680616512E-01
2R_13803174_SNP A T 0.1212 24 174 0.615 3.9121729024782970E-01
2R_13803182_SNP T C 0.1949 38 157 0.8951 9.7805285763528971E-01
2R_13803197_SNP C T 0.4709 89 100 0.5957 6.2555803694374934E-01
2R_13803199_SNP C T 0.1786 35 161 0.4103 2.9248666600377915E-01
2R_13803200_SNP A T 0.1082 21 173 0.5884 3.5802992320692362E-01
2R_13803201_SNP T A 0.1077 21 174 0.5977 3.6692291430884016E-01
2R_13803207_SNP A C 0.1061 21 177 0.2819 5.1352356821764844E-01
2R_13803224_SNP A T 0.1122 22 174 0.8384 6.1412582677231509E-01
2R_13803233_DEL TTT T 0.3333 60 120 0.2785 2.1687821936507645E-01
2R_13803251_SNP C G 0.4815 91 98 0.09761 5.3152101900840250E-02
2R_13803252_DEL A AT 0.08377 16 175 0.6232 9.6312330963379034E-01
2R_13803253_SNP T C 0.4176 71 99 0.1779 6.6585033868601179E-02
2R_13803299_SNP G A 0.4093 79 114 0.5533 7.6207136746578286E-01
2R_13803303_SNP A G 0.4031 77 114 0.5108 7.3332905592437325E-01
2R_13803334_SNP G A 0.1503 29 164 0.8014 9.4270727198299542E-01
2R_13803364_SNP T C 0.1269 25 172 0.6976 5.0840878757045349E-01
2R_13803373_SNP C T 0.267 51 140 0.2383 2.1995118161406968E-01
2R_13803442_SNP C T 0.07071 14 184 0.395 9.0295089387989180E-01
2R_13803573_SNP C T 0.1224 24 172 0.2805 2.5236428860342974E-01
2R_13803597_SNP G A 0.05236 10 181 0.6969 7.5824693763727702E-01
2R_13803629_SNP T G 0.3138 59 129 0.3744 4.9016309147162540E-01
2R_13803635_SNP T C 0.1064 20 168 0.8302 5.6804890695359345E-01
2R_13803680_SNP T G 0.09845 19 174 0.8305 8.2357679273520046E-01
2R_13803686_DEL G GTG 0.4259 69 93 0.84 6.9226608559990555E-01
2R_13803697_SNP G T 0.4807 87 94 0.5999 9.9851139963684998E-01
2R_13803789_SNP G T 0.3967 73 111 0.1535 3.0171848314859417E-01
2R_13803805_INS G GAGTG 0.3389 61 119 0.1622 4.2794640681400886E-01
2R_13803834_SNP T C 0.4652 87 100 0.2806 4.2819085181850980E-01
2R_13803854_SNP G C 0.2011 38 151 0.9264 9.7240264167602108E-01
2R_13803878_SNP C G 0.1271 23 158 0.7805 6.3818441300037321E-01
2R_13803892_SNP A T 0.2359 46 149 0.01594 2.5068010817880647E-02
2R_13803931_SNP C T 0.2371 46 148 0.03089 6.4608750710503884E-02
2R_13804079_INS TA T 0.1371 27 170 0.365 7.7929637564868681E-01
2R_13804087_SNP C T 0.1135 21 164 0.9978 9.7092754174923979E-01
2R_13804182_SNP G T 0.1244 24 169 0.5479 2.9461337088714334E-01
2R_13804272_SNP G A 0.1875 36 156 0.5384 8.2699939810777345E-01
2R_13804289_SNP C G 0.1735 34 162 0.5267 5.0720788697445141E-01
2R_13804312_SNP T G 0.05102 10 186 0.7755 7.9041463938182943E-01
2R_13804315_SNP A C 0.05102 10 186 0.7599 7.7535523498987302E-01
2R_13804321_SNP C A 0.1765 33 154 0.5322 4.6752552622904819E-01
2R_13804353_SNP T C 0.1162 23 175 0.3988 4.9485714496375155E-01
2R_13804356_SNP C T 0.05076 10 187 0.7826 8.0140298489328066E-01
2R_13804379_SNP T A 0.08333 16 176 0.3419 8.4913693906980559E-02
2R_13804393_SNP C T 0.1128 22 173 0.3724 2.1648411852360472E-01
2R_13804410_SNP T C 0.1015 20 177 0.0244 3.3201206326391147E-02
2R_13804411_SNP C T 0.1675 33 164 0.3766 3.6028601925008141E-01
2R_13804485_SNP G C 0.2394 45 143 0.1049 6.9587508380035953E-02
2R_13804488_SNP A T 0.05584 11 186 0.01031 1.4993925125487225E-02
2R_13804498_SNP C T 0.06566 13 185 0.7386 5.4096266930769987E-01
2R_13804514_SNP C T 0.3782 73 120 0.2927 5.4323219245264331E-01
2R_13804521_SNP T G 0.3795 74 121 0.3235 5.9852388573044157E-01
2R_13804682_SNP A C 0.4194 78 108 0.9025 5.6097599242934582E-01
2R_13804690_SNP A T 0.4545 80 96 0.6107 3.3251723416988477E-01
2R_13804692_SNP T G 0.4541 84 101 0.6754 3.3431010295566177E-01
2R_13804695_SNP G T 0.1551 29 158 0.9472 8.4075148640484776E-01
2R_13804699_SNP T C 0.1585 29 154 0.9655 8.6196002157390550E-01
2R_13804701_SNP A G 0.3508 67 124 0.6606 4.6324385272728119E-01
2R_13804706_INS G GAG 0.4426 81 102 0.7085 4.5566177646628792E-01
2R_13804783_INS CACATT C 0.07 14 186 0.251 3.9311405651726206E-01
2R_13804789_SNP A T 0.06061 12 186 0.2356 3.7884595376519137E-01
2R_13804790_SNP C A 0.07071 14 184 0.2667 4.1553459084898270E-01
2R_13804793_DEL G GTCTA 0.07 14 186 0.251 3.9311405651726206E-01
2R_13804800_SNP G T 0.06599 13 184 0.2031 3.6931394582706634E-01
2R_13804917_SNP A G 0.2222 42 147 0.6047 5.0169313924029102E-01
2R_13804931_SNP A G 0.1598 31 163 0.4069 6.1377989780675513E-01
2R_13804949_SNP T C 0.09278 18 176 0.9663 8.3932071777607709E-01
2R_13804972_SNP G C 0.09948 19 172 0.1119 1.2939833606868545E-01
2R_13804980_SNP C T 0.09948 19 172 0.9484 9.8881167130211212E-01
2R_13804996_SNP T C 0.4866 91 96 0.5191 7.4600199407013579E-01
2R_13805014_SNP A T 0.06533 13 186 0.1602 2.5940706606018193E-01
2R_13805026_SNP C G 0.199 38 153 0.9533 9.3035162105116476E-01
2R_13805067_SNP C T 0.4309 81 107 0.556 6.9976063839374802E-01
2R_13805080_INS CC C 0.4229 74 101 0.5786 7.5492076492427729E-01
2R_13805090_INS CCTC C 0.1123 21 166 0.1921 2.0371037892793820E-01
2R_13805110_SNP T C 0.1075 20 166 0.1716 2.0009028772792348E-01
2R_13805115_SNP T A 0.1111 21 168 0.1986 2.1306125923341179E-01
2R_13805126_SNP T C 0.1111 21 168 0.1868 2.0475268699406080E-01
2R_13805133_SNP C T 0.05584 11 186 0.08468 1.7362089453099161E-01
2R_13805141_INS ATAA A 0.06091 12 185 0.1263 2.6419800785706160E-01
2R_13805144_SNP A T 0.06091 12 185 0.1265 2.1939975177724469E-01
2R_13805145_SNP A T 0.06122 12 184 0.2443 4.5264268858700085E-01
2R_13805151_SNP A C 0.06122 12 184 0.2426 4.4778224297172764E-01
2R_13805166_SNP T A 0.06599 13 184 0.1721 2.7394161790538174E-01
2R_13805188_SNP C A 0.06154 12 183 0.1109 1.9620476459718184E-01
2R_13805199_SNP T A 0.06154 12 183 0.07913 1.3447687822039089E-01
2R_13805202_SNP G C 0.07254 14 179 0.7996 9.9853511062816513E-01
2R_13805207_SNP A G 0.06122 12 184 0.2416 4.4679575654204440E-01
2R_13805210_SNP A G 0.07812 15 177 0.9279 6.1001786702382710E-01
2R_13805213_SNP G T 0.07179 14 181 0.1997 3.0301497853165671E-01
2R_13805224_SNP A G 0.06736 13 180 0.1236 2.2765556722215607E-01
2R_13805228_SNP T A 0.06218 12 181 0.05287 1.2283583631082329E-01
2R_13805236_SNP T A 0.05319 10 178 0.9762 8.2189419929494079E-01
2R_13805240_DEL T TT 0.0567 11 183 0.1068 1.4277086374495940E-01
2R_13805250_SNP T C 0.05263 10 180 0.4182 4.8821657454643896E-01
2R_13805260_SNP G A 0.2083 40 152 0.5387 7.8880061967242610E-01
2R_13805268_SNP T G 0.0603 12 187 0.07623 1.4602161754822240E-01
2R_13805294_SNP G T 0.05208 10 182 0.8179 9.5139124580306855E-01
2R_13805318_SNP T G 0.08718 17 178 0.5586 4.0891884847272231E-01
2R_13805375_SNP G C 0.1313 26 172 0.5699 6.2948162468781033E-01
2R_13805384_SNP G A 0.1958 37 152 0.6458 5.7206563434923552E-01
2R_13805482_SNP A T 0.2474 47 143 0.1245 1.2845163591072661E-01
2R_13805569_SNP C A 0.07576 15 183 0.0009993 1.8512531169286421E-03
2R_13805777_SNP A T 0.1011 19 169 0.01025 1.1279406446329918E-02
2R_13805798_SNP G T 0.08995 17 172 0.5513 6.7031178603194386E-01
2R_13805808_SNP A T 0.1675 33 164 0.548 7.5386913219616702E-01
2R_13805810_SNP T C 0.1833 33 147 0.5871 7.8307679184515644E-01
2R_13805834_SNP C A 0.2842 54 136 0.01656 3.7846290837886681E-02
2R_13805835_SNP T C 0.07653 15 181 0.02829 3.3148557737366545E-02
2R_13805837_SNP T A 0.2963 56 133 0.02456 4.7915074290891362E-02
2R_13805842_SNP A C 0.2723 52 139 0.02208 4.7719070367537572E-02
2R_13805858_SNP A G 0.2552 49 143 0.06934 1.0290470089902981E-01
2R_13805865_SNP C G 0.08122 16 181 0.7718 9.5017179824430653E-01
2R_13805866_SNP C T 0.2649 49 136 0.03385 6.1166723207693376E-02
2R_13805874_SNP T A 0.4895 93 97 0.04264 9.3701713179464075E-02
2R_13805879_SNP T G 0.4842 92 98 0.03227 7.3639895310711703E-02
2R_13805894_DEL T TAA 0.07772 15 178 0.7395 9.8620891385000387E-01
2R_13805896_SNP T A 0.08523 15 161 0.02465 2.2622318151782870E-02
2R_13805919_SNP C T 0.3989 75 113 0.5712 8.5382219355568112E-01
2R_13805932_SNP A T 0.3641 67 117 0.6491 9.5523569945572939E-01
2R_13805939_SNP A T 0.3641 67 117 0.8507 8.4682425164563169E-01
2R_13805950_SNP C G 0.1088 21 172 0.07106 6.8951336681564640E-02
2R_13805951_SNP C T 0.08673 17 179 0.09446 8.2419139895740984E-02
2R_13805964_SNP T C 0.1122 22 174 0.09876 1.2156530654042375E-01
2R_13805966_SNP G C 0.08205 16 179 0.2746 2.9689036428913884E-01
2R_13806108_SNP G T 0.4359 85 110 0.182 3.5228331850913475E-01
2R_13806138_SNP A T 0.09326 18 175 0.9603 6.9344085390412169E-01
2R_13806152_SNP G A 0.07107 14 183 0.7719 7.9127499484841612E-01
2R_13806154_SNP G A 0.2268 44 150 0.777 7.1827713782046554E-01
2R_13806159_SNP A T 0.1011 19 169 0.2883 3.9127634777883702E-01
2R_13806165_SNP C T 0.07107 14 183 0.511 5.3554229647082841E-01
2R_13806193_SNP A G 0.06122 12 184 0.5846 5.2537143619661419E-01
2R_13806380_SNP A G 0.08673 17 179 0.7541 8.6401433416363771E-01
2R_13806381_SNP G T 0.08205 16 179 0.8703 6.7238325942389232E-01
2R_13806386_SNP A C 0.2389 43 137 0.5331 6.4493606339589971E-01
2R_13806395_SNP G T 0.4045 72 106 0.7702 8.3602130983475498E-01
2R_13806400_SNP C T 0.3404 64 124 0.3923 3.6920700423824582E-01
2R_13806406_SNP T A 0.08205 16 179 0.5311 8.9810077639707508E-01
2R_13806417_SNP T C 0.2421 46 144 0.8219 9.3084515881922725E-01
2R_13806426_SNP G T 0.1852 35 154 0.9879 7.9123493957477908E-01
2R_13806434_SNP C A 0.07653 15 181 0.6135 9.9685444540444279E-01
2R_13806441_DEL TAGTTTAACTAAGC A 0.1813 35 158 0.8367 9.4289808519047036E-01
2R_13806460_SNP G A 0.102 20 176 0.9602 9.7227941360795855E-01
2R_13806463_SNP G A 0.1015 20 177 0.9572 9.7605961851129508E-01
2R_13806467_SNP T G 0.09694 19 177 0.8344 7.6472804709916298E-01
2R_13806475_SNP A C 0.1832 35 156 0.5196 7.1045086751212017E-01
2R_13806503_SNP C T 0.1036 20 173 0.9839 9.5630001106817730E-01
2R_13806505_INS A TT 0.1015 20 177 0.9572 9.7605961851129508E-01
2R_13806510_SNP A T 0.4162 77 108 0.5854 8.0960751109536722E-01
2R_13806513_DEL ACGGAA A 0.3315 61 123 0.7903 9.4311496149607754E-01
2R_13806536_SNP C G 0.3387 63 123 0.736 9.1536435701400309E-01
2R_13806660_SNP A G 0.09942 17 154 0.9945 6.4578815278322721E-01
2R_13806668_SNP G A 0.0904 16 161 0.8888 8.4082697674396845E-01
2R_13806729_SNP A G 0.08163 16 180 0.6022 3.9709165220492426E-01
2R_13806730_SNP T G 0.06736 13 180 0.688 4.4122963709461938E-01
2R_13806743_SNP C T 0.224 43 149 0.1578 1.1277153318463196E-01
2R_13806881_SNP A T 0.1111 22 176 0.9978 7.4082095479778043E-01
2R_13806885_SNP T A 0.06533 13 186 0.2799 3.0338968019206380E-01
2R_13806889_SNP A G 0.1082 21 173 0.3824 1.9794560178053933E-01
2R_13806891_SNP C A 0.08205 16 179 0.5822 3.3181007664234086E-01
2R_13806921_SNP G A 0.3731 72 121 0.9789 9.1655126829681022E-01
2R_13806936_SNP G T 0.2567 48 139 0.3464 4.8010634576847522E-01
2R_13806944_SNP G A 0.3684 70 120 0.8557 8.2203284211177208E-01
2R_13806963_SNP A T 0.1443 28 166 0.4904 4.0979760147293698E-01
2R_13806969_SNP T A 0.1451 28 165 0.4991 4.1968813546234529E-01
2R_13806974_SNP A C 0.1443 28 166 0.4904 4.0979760147293698E-01
2R_13806981_SNP A T 0.1487 29 166 0.5316 4.5884051737477760E-01
2R_13806982_SNP G A 0.1487 29 166 0.5235 4.4473872615423382E-01
2R_13807005_SNP A G 0.1378 27 169 0.2542 2.7778942957925545E-01
2R_13807014_SNP T C 0.08163 16 180 0.2217 2.6374395224253178E-01
2R_13807018_SNP A T 0.09548 19 180 0.1228 1.5676305922916289E-01
2R_13807029_SNP G A 0.3077 60 135 0.6856 7.5672623542034867E-01
2R_13807037_MNP ACA TAT 0.3026 59 136 0.6961 7.9159089489527779E-01
2R_13807041_SNP C A 0.2953 57 136 0.5531 6.4759242632470637E-01
2R_13807044_SNP A G 0.2487 48 145 0.7267 9.2893966548191054E-01
2R_13807046_SNP A C 0.3026 59 136 0.6961 7.9159089489527779E-01
2R_13807054_SNP A G 0.3041 59 135 0.7413 8.3271902290587629E-01
2R_13807055_SNP G A 0.299 58 136 0.8331 9.2813438327455922E-01
2R_13807058_SNP A C 0.3041 59 135 0.6993 7.9463324388115297E-01
2R_13807062_SNP A T 0.3 57 133 0.6129 6.9927074758062835E-01
2R_13807065_SNP G A 0.3089 59 132 0.6474 7.2863951447652453E-01
2R_13807080_SNP A T 0.3057 59 134 0.7195 8.1560128739040316E-01
2R_13807082_SNP T G 0.3005 58 135 0.6814 7.8138022254714667E-01
2R_13807084_SNP A G 0.3037 58 133 0.516 6.2177453326431242E-01
2R_13807086_SNP T A 0.3021 58 134 0.6721 7.4961637527333136E-01
2R_13807097_INS T TTTTATGAA 0.2969 57 135 0.6135 7.0854002615395340E-01
2R_13807100_SNP A G 0.3069 58 131 0.7482 9.8142830928400038E-01
2R_13807101_SNP C T 0.3041 59 135 0.5918 6.6968294230632952E-01
2R_13807113_SNP G T 0.08718 17 178 0.8199 5.5097705062456526E-01
2R_13807119_SNP T A 0.1753 34 160 0.9893 8.1759692643105941E-01
2R_13807173_SNP A G 0.3626 66 116 0.01737 3.6195773919610687E-02
2R_13807227_SNP G T 0.3723 70 118 0.218 4.0682337887838627E-01
2R_13807235_SNP T C 0.09091 18 180 0.479 2.3105469332886586E-01
2R_13807238_SNP T C 0.2181 41 147 0.08796 7.9233118242861139E-02
2R_13807316_SNP G A 0.08081 16 182 0.7426 4.1819592889845891E-01
2R_13807359_SNP T C 0.375 72 120 0.2769 3.9399004050237751E-01
2R_13807430_SNP A G 0.07035 14 185 0.8463 9.6426837191180936E-01
2R_13807541_SNP C T 0.07653 15 181 0.5661 3.5654043570284388E-01
2R_13807544_SNP G A 0.2176 42 151 0.3089 3.9860534614657583E-01
2R_13807594_SNP T C 0.291 55 134 0.2538 3.2041066290187004E-01
2R_13807800_SNP T C 0.2649 49 136 0.7663 3.3327286942360157E-01
2R_13807830_SNP C G 0.06701 13 181 0.5951 3.5024354641730004E-01
2R_13807883_SNP A G 0.2 36 144 0.659 4.4242753505135046E-01
2R_13807922_SNP C T 0.09239 17 167 0.2992 2.1109729611321515E-01
2R_13807971_SNP G A 0.08021 15 172 0.6355 3.6641668140946038E-01
2R_13807980_SNP A G 0.07568 14 171 0.5028 2.6521223225242752E-01
2R_13807988_SNP A T 0.4607 88 103 0.1783 1.4144176453467672E-01
2R_13808000_SNP G A 0.4086 76 110 0.145 4.7865987361967281E-02
2R_13808017_SNP C T 0.4457 82 102 0.04001 1.2177255884493161E-02
2R_13808029_SNP A G 0.4497 85 104 0.07527 3.0194654283939949E-02
2R_13808030_SNP T C 0.4712 90 101 0.1009 3.5423129989846334E-02
2R_13808032_SNP T G 0.4415 83 105 0.2265 1.3234606139864857E-01
2R_13808041_SNP A T 0.4497 85 104 0.06855 2.6667486584374730E-02
2R_13808051_SNP G T 0.4301 80 106 0.073 2.5257686973285374E-02
2R_13808065_SNP T A 0.4352 84 109 0.4444 3.0707632901868775E-01
2R_13808094_SNP A G 0.199 38 153 0.5555 7.2257299884618398E-01
2R_13808096_SNP C G 0.4762 90 99 0.4535 4.3383768396948352E-01
2R_13808132_SNP T C 0.2042 39 152 0.6558 9.2936371831523867E-01
2R_13808158_INS GGG G 0.09278 18 176 0.84 7.6544352843519659E-01
2R_13808358_SNP C T 0.2094 40 151 0.2854 3.4195596654068228E-01
2R_13808437_SNP T A 0.3158 60 130 0.06705 6.7611268763876839E-02
2R_13808459_SNP G C 0.055 11 189 0.485 4.7875371029920155E-01
2R_13808578_SNP C T 0.3228 61 128 0.119 1.4509408409105451E-01
2R_13808587_SNP T C 0.1878 37 160 0.2432 2.2685702880246195E-01
2R_13808619_SNP T C 0.102 20 176 0.9896 8.9664237034329353E-01
2R_13808649_SNP T C 0.05348 10 177 0.8378 5.4319690559944012E-01
2R_13808746_SNP T C 0.1237 24 170 0.1129 1.5449342879740413E-01
2R_13808760_SNP T C 0.1224 24 172 0.1148 1.4408806734606683E-01
2R_13808818_SNP G A 0.3081 57 128 0.06445 8.1466107745104821E-02
2R_13808824_SNP T A 0.0603 12 187 0.7282 6.7074511738051734E-01
2R_13808834_SNP A G 0.2186 40 143 0.5625 5.3912335564991187E-01
2R_13808835_SNP C T 0.2079 37 141 0.03379 2.8229815470684889E-02
2R_13808845_SNP A C 0.2316 41 136 0.04982 5.4355946676580877E-02
2R_13808856_SNP T A 0.06566 13 185 0.6725 5.9661446066439150E-01
2R_13808859_SNP G T 0.06566 13 185 0.6763 6.0283922244721544E-01
2R_13808860_SNP T A 0.1684 32 158 0.1724 1.6925314544091197E-01
2R_13808867_SNP C T 0.2421 46 144 0.1434 1.0936097711436454E-01
2R_13808871_SNP C A 0.173 32 153 0.1763 1.6025837956095423E-01
2R_13808879_SNP T C 0.06599 13 184 0.9836 9.4177790334514744E-01
2R_13808880_SNP G T 0.1755 33 155 0.1108 9.9559528685728815E-02
2R_13808885_SNP A T 0.1746 33 156 0.1071 9.4402661561249102E-02
2R_13808887_SNP A G 0.4688 90 102 0.3131 3.7147237925598597E-01
2R_13808894_SNP T G 0.0603 12 187 0.7137 6.5600914116612974E-01
2R_13808910_SNP G A 0.07179 14 181 0.09955 1.0964317592195383E-01
2R_13808927_SNP C A 0.2406 45 142 0.1726 1.0008174994377850E-01
2R_13808936_SNP T C 0.05699 11 182 0.9129 9.5312656592815859E-01
2R_13808938_SNP C A 0.1414 27 164 0.6594 6.6519358355003944E-01
2R_13808940_SNP C T 0.2406 45 142 0.5966 4.9741980191895929E-01
2R_13808941_SNP T A 0.2406 45 142 0.5966 4.9741980191895929E-01
2R_13808945_SNP A T 0.05641 11 184 0.9306 9.7467254167719852E-01
2R_13808959_DEL T TT 0.05699 11 182 0.9419 9.8932375335811129E-01
2R_13808966_SNP T C 0.2474 47 143 0.2738 2.0856469408878797E-01
2R_13808973_SNP C T 0.4681 88 100 0.3416 4.5689156365402661E-01
2R_13808974_SNP T G 0.3189 59 126 0.3627 2.6625599953212264E-01
2R_13808975_SNP C A 0.05699 11 182 0.9409 9.9055793761125310E-01
2R_13808987_SNP T A 0.4835 88 94 0.3994 5.2606620564327056E-01
2R_13809032_SNP A G 0.05612 11 185 0.6831 4.7747320413425987E-01
2R_13809046_INS AA A 0.45 81 99 0.4551 4.5096563495952990E-01
2R_13809065_SNP G C 0.4915 87 90 0.4721 3.9500724392461228E-01
2R_13809066_SNP G A 0.2381 45 144 0.6164 5.2721881395441561E-01
2R_13809155_SNP A C 0.1036 20 173 0.5932 6.6946975476864901E-01
2R_13809157_SNP G A 0.1077 21 174 0.6961 7.4155534313158933E-01
2R_13809218_SNP T C 0.1907 37 157 0.07782 9.4609083387577786E-02
2R_13809219_SNP G C 0.05076 10 187 0.7179 7.4544936219929137E-01
2R_13809274_SNP C G 0.05556 11 187 0.9114 8.4793426259511095E-01
2R_13809299_SNP A G 0.3385 65 127 0.7522 9.0835615786739099E-01
2R_13809573_SNP G C 0.1937 37 154 0.6187 7.4035533062539138E-01
2R_13809636_SNP A G 0.05 10 190 0.5285 5.7814146432181301E-01
2R_13809677_INS TT T 0.4022 74 110 0.3644 2.9841101227002020E-01
2R_13809751_SNP T G 0.05759 11 180 0.6929 7.9314569607416940E-01
2R_13809768_SNP G T 0.055 11 189 0.7291 6.7973536185098604E-01
2R_13809785_SNP C A 0.0804 16 183 0.5732 5.0263695567085254E-01
2R_13809798_SNP T C 0.1907 37 157 0.7887 5.8374095913820989E-01
2R_13809806_SNP C T 0.1939 38 158 0.8294 6.4588242599259060E-01
2R_13809821_SNP A G 0.08205 16 179 0.2739 4.0151090960471725E-01
2R_13809824_SNP A G 0.07692 15 180 0.3675 7.2222954117181581E-01
2R_13809844_INS AT A 0.1323 25 164 0.5225 3.9064879153126220E-01
2R_13809880_SNP A G 0.06599 13 184 0.6821 6.4673227106510400E-01
2R_13809882_SNP G A 0.05208 10 182 0.3307 3.1323855189428662E-01
2R_13809883_SNP A C 0.05155 10 184 0.6329 6.2055992852548392E-01
2R_13809914_SNP C T 0.05 10 190 0.896 9.4223085884435731E-01
2R_13809920_SNP A T 0.1204 23 168 0.7553 8.2509519928696606E-01
2R_13809921_SNP A G 0.1211 23 167 0.6687 7.2244273679240878E-01
2R_13809955_SNP T C 0.05076 10 187 0.7837 7.0394987985663104E-01
2R_13809956_SNP C G 0.05076 10 187 0.6289 6.6781762257047772E-01
2R_13809962_SNP A T 0.09137 18 179 0.01199 5.6601153685882068E-02
2R_13810014_SNP C T 0.06122 12 184 0.7023 7.6635636541799146E-01
2R_13810039_SNP A G 0.2447 46 142 0.3872 3.2554035987254026E-01
2R_13810057_DEL T TTT 0.4785 78 85 0.3054 3.0321050426789131E-01
2R_13810074_SNP A C 0.2204 41 145 0.9708 9.1910941792783962E-01
2R_13810103_SNP A G 0.427 79 106 0.3028 3.3780402173405988E-01
2R_13810107_SNP T G 0.06533 13 186 0.9687 5.6128247409713383E-01
2R_13810109_SNP G A 0.3514 65 120 0.7436 8.7767869132329801E-01
2R_13810173_SNP T G 0.1302 25 167 0.2109 3.5273356369311781E-01
2R_13810207_SNP T A 0.05051 10 188 0.6238 5.8441653748409128E-01
2R_13810235_SNP G A 0.3103 54 120 0.0338 8.0343779016373185E-02
2R_13810246_SNP T C 0.09497 17 162 0.6459 8.5047935425583288E-01
2R_13810278_SNP C A 0.3765 64 106 0.1272 3.5998159831353127E-01
2R_13810343_SNP T C 0.1406 27 165 0.1277 2.1227029184678736E-01
2R_13810470_SNP A G 0.08163 16 180 0.7175 8.2674842121187375E-01
2R_13810493_SNP G C 0.1088 21 172 0.1852 2.3241130155139500E-01
2R_13810583_SNP T C 0.3265 64 132 0.952 9.6993520037377534E-01
2R_13810590_SNP G C 0.05 10 190 0.564 5.2022858390495896E-01
2R_13810636_SNP C G 0.4 76 114 0.7523 4.2042166553672544E-01
2R_13810642_SNP A C 0.3883 73 115 0.9726 8.9461262302316524E-01
2R_13810715_SNP T C 0.3439 65 124 0.6166 7.0150785277401728E-01
2R_13810716_SNP T C 0.349 67 125 0.5713 6.1984986043013157E-01
2R_13810730_SNP C T 0.4392 83 106 0.5774 5.2776648985143937E-01
2R_13810745_SNP C A 0.4595 85 100 0.3486 3.0377521669561447E-01
2R_13810752_DEL G GG 0.431 75 99 0.675 7.6294063544975554E-01
2R_13810766_SNP A T 0.1582 31 165 0.6362 5.5784885561504249E-01
2R_13810776_SNP G A 0.2284 45 152 0.8921 8.5230174498401368E-01
2R_13810780_SNP G A 0.2211 42 148 0.1722 8.1170472285162845E-02
2R_13810784_SNP C T 0.4681 88 100 0.66 6.8249010584138015E-01
2R_13810785_SNP A G 0.4053 77 113 0.1362 6.6470752266451785E-02
2R_13810798_SNP T C 0.1256 25 174 0.06877 3.3833220984782114E-02
2R_13810804_SNP T G 0.2938 57 137 0.07766 3.8159506763741240E-02
2R_13810811_SNP C G 0.3069 58 131 0.9563 9.0779737246779413E-01
2R_13810822_SNP T A 0.4362 82 106 0.2234 1.1152805005310051E-01
2R_13810824_SNP A T 0.4362 82 106 0.2152 1.0443595398308880E-01
2R_13810826_SNP A T 0.3032 57 131 0.976 8.4532409654865504E-01
2R_13810833_SNP A T 0.2995 56 131 0.9321 8.1307428375114821E-01
2R_13810850_SNP G A 0.1347 26 167 0.2458 1.5078794830381703E-01
2R_13810855_SNP A C 0.07895 15 175 0.8133 6.7399713027609653E-01
2R_13810857_SNP A T 0.4632 88 102 0.1155 5.7675360190874783E-02
2R_13810867_SNP T G 0.3542 68 124 0.2154 1.3579639618902584E-01
2R_13810883_SNP T C 0.466 89 102 0.1257 6.7315045716028338E-02
2R_13810884_SNP A G 0.09091 18 180 0.6188 6.9138475814207867E-01
2R_13810897_SNP A C 0.4599 86 101 0.1811 9.5388224275442468E-02
2R_13811017_SNP T C 0.4789 91 99 0.8964 9.2670922120669985E-01
2R_13811239_SNP A C 0.413 76 108 0.01471 1.3021266434830127E-02
2R_13811248_SNP G A 0.09278 18 176 0.9379 5.9765470610140081E-01
2R_13811257_SNP A C 0.07107 14 183 0.3674 3.6821417441515136E-01
2R_13811281_SNP C T 0.2769 54 141 0.06682 9.1350699102201505E-02
2R_13811347_SNP T G 0.1489 28 160 0.03253 4.2445905783630312E-02
2R_13811356_SNP A G 0.1701 33 161 0.04651 7.0523214101602047E-02
2R_13811446_SNP T A 0.1237 24 170 0.03011 3.1453968919993920E-02
2R_13811452_SNP A C 0.05584 11 186 0.4894 4.4432777549448665E-01
2R_13811467_SNP G A 0.1212 24 174 0.9558 7.0891764025951920E-01
2R_13811473_SNP G A 0.1735 34 162 0.7732 9.9768449049591701E-01
2R_13811477_SNP C T 0.1755 33 155 0.6863 7.1277021796808093E-01
2R_13811539_SNP G A 0.09424 18 173 0.7847 5.6701738844478211E-01
2R_13811563_SNP C T 0.1198 23 169 0.7989 7.2318752725221880E-01
2R_13811668_SNP C T 0.09596 19 179 0.05188 4.1343970780725867E-02
2R_13811710_SNP C G 0.4127 78 111 0.7818 7.6209304041068748E-01
2R_13811752_SNP C T 0.08081 16 182 0.3907 3.8200289452248326E-01
2R_13811911_SNP G T 0.05612 11 185 0.7221 6.7606723402918700E-01
2R_13811968_SNP G A 0.09045 18 181 0.518 2.5435229180853647E-01
2R_13811977_SNP A G 0.127 24 165 0.5642 2.9697640530313563E-01
2R_13811980_SNP C A 0.2406 45 142 0.5001 4.0251653634607620E-01
2R_13811989_SNP T G 0.2199 42 149 0.8714 8.8596669756492430E-01
2R_13812001_SNP A G 0.228 44 149 0.8135 8.1698097640341161E-01
2R_13812034_SNP T C 0.3368 65 128 0.2204 1.2415477841749911E-01
2R_13812037_SNP G A 0.3333 65 130 0.2212 1.2585905343773862E-01
2R_13812100_SNP C T 0.3246 62 129 0.4107 7.2500537693187284E-01
2R_13812142_SNP G C 0.2181 41 147 0.426 3.5397396051741503E-01
2R_13812178_SNP C T 0.08718 17 178 0.2735 1.6302779763907016E-01
2R_13812268_SNP T A 0.4946 92 94 0.1496 1.2492929295176569E-01
2R_13812346_SNP G T 0.2381 45 144 0.8042 8.6664042331424751E-01
2R_13812353_SNP T C 0.2751 52 137 0.2132 1.3835566065711857E-01
2R_13812385_SNP G C 0.2181 41 147 0.8556 7.8075387032343635E-01
2R_13812423_SNP T A 0.09645 19 178 0.1543 1.1728514245252197E-01
2R_13812449_SNP T A 0.1487 29 166 0.3909 2.4404825714091383E-01
2R_13812505_SNP T A 0.3704 70 119 0.3508 2.2161153758648100E-01
2R_13812509_SNP T A 0.4842 92 98 0.6172 7.3790044409185152E-01
2R_13812511_SNP C T 0.07035 14 185 0.4312 3.2975258334333857E-01
2R_13812547_SNP T C 0.1616 32 166 0.6929 5.6045126423544889E-01
2R_13812607_SNP A G 0.2199 42 149 0.1732 1.7945123839817778E-01
2R_13812631_SNP G A 0.1302 25 167 0.6843 6.0358236958665090E-01
2R_13812727_SNP T C 0.05208 10 182 0.2616 2.1414190547769218E-01
2R_13812730_SNP A G 0.08466 16 173 0.05214 2.1483588016561622E-02
2R_13812732_SNP C G 0.08947 17 173 0.06596 2.5426998151915105E-02
2R_13812745_SNP G A 0.05584 11 186 0.2223 2.1038859775560481E-01
2R_13812844_SNP C G 0.05076 10 187 0.881 9.9484470407092029E-01
2R_13812905_SNP A C 0.2332 45 148 0.7661 8.6667230053881694E-01
2R_13812927_SNP T C 0.05025 10 189 0.7926 9.8118766952361647E-01
2R_13812942_SNP T A 0.05528 11 188 0.9911 9.0832945957434530E-01
2R_13812955_SNP G C 0.4583 88 104 0.6294 6.2591009851462509E-01
2R_13812962_DEL TT T 0.4807 87 94 0.7756 8.2203830483205076E-01
2R_13813123_SNP G A 0.08629 17 180 0.8876 5.4873467377440388E-01
2R_13813134_SNP G A 0.3403 65 126 0.6516 7.2935082115171701E-01
2R_13813327_SNP G A 0.232 42 139 0.2002 2.4364002482715086E-01
2R_13813445_SNP A T 0.06915 13 175 0.9322 7.0606477587886252E-01
2R_13813460_SNP A G 0.3563 62 112 0.3139 1.8048882610066341E-01
2R_13813461_SNP A G 0.4148 73 103 0.2724 1.7855223636332407E-01
2R_13813465_SNP A T 0.06349 12 177 0.2116 1.8019486146374486E-01
2R_13813471_SNP C T 0.4693 84 95 0.2227 2.4408244451565486E-01
2R_13813487_SNP T G 0.4811 89 96 0.2035 2.6161442030941817E-01
2R_13813567_SNP A G 0.3776 74 122 0.9694 8.1270876150577509E-01
2R_13813686_SNP T C 0.0603 12 187 0.2303 2.0752828370018717E-01
2R_13813786_SNP G A 0.2245 44 152 0.7737 8.1341875980886558E-01
2R_13813813_SNP G C 0.2273 45 153 0.1445 1.2018167484058540E-01
2R_13813985_SNP T C 0.1158 22 168 0.04125 2.8520684866334443E-02
2R_13814067_SNP C T 0.2398 47 149 0.1556 1.8699050266041706E-01
2R_13814219_SNP C T 0.2708 52 140 0.7691 7.1582716138549762E-01
2R_13814252_SNP T C 0.2718 53 142 0.617 6.4887770738882278E-01
2R_13814276_SNP G T 0.09794 19 175 0.9765 8.8587880062187563E-01
2R_13814305_SNP A G 0.05025 10 189 0.8612 9.5960333083785720E-01
2R_13814387_SNP A C 0.3665 70 121 0.5533 6.9792468293215260E-01
2R_13814409_SNP C T 0.4869 93 98 0.9817 9.1108244158221896E-01
2R_13814443_SNP A G 0.366 71 123 0.5718 7.8279496978645136E-01
2R_13814467_SNP G A 0.1466 28 163 0.7441 7.0224852520938597E-01
2R_13814491_SNP A T 0.3564 67 121 0.8949 7.2417586157665237E-01
2R_13814493_SNP T G 0.1489 28 160 0.7402 7.3265146314042007E-01
2R_13814495_INS TT T 0.1466 28 163 0.7826 7.7445656687032483E-01
2R_13814502_SNP T C 0.1495 29 165 0.9549 9.7929949768714775E-01
2R_13814509_INS TGACA T 0.1458 28 164 0.748 7.3219295037012044E-01
2R_13814512_SNP C T 0.1503 29 164 0.9105 8.8056569295778053E-01
2R_13814518_SNP C T 0.151 29 163 0.8811 8.4798658958721340E-01
2R_13814521_SNP C G 0.3421 65 125 0.7475 6.0097880400292558E-01
2R_13814533_SNP A G 0.1554 30 163 0.8387 8.4672616890426133E-01
2R_13814548_SNP T G 0.4844 93 99 0.9787 9.8925577024498235E-01
2R_13814553_SNP A G 0.1927 37 155 0.5805 4.6846105927192261E-01
2R_13814560_SNP C T 0.4813 90 97 0.9455 9.5887668710658158E-01
2R_13814581_SNP C G 0.151 29 163 0.3115 2.7257951364750954E-01
2R_13814616_SNP T A 0.4944 88 90 0.9053 7.9475840251851215E-01
2R_13814627_SNP G C 0.4862 88 93 0.9305 7.7258398917128479E-01
2R_13814628_SNP G A 0.4944 89 91 0.8527 7.0576654209019529E-01
2R_13814635_SNP A C 0.4971 87 88 0.8932 7.7990509637489658E-01
2R_13814644_SNP A T 0.1788 32 147 0.5188 2.6615464448361936E-01
2R_13814649_DEL T TTAAAATTTTACTATCTAAAT 0.431 75 99 0.8971 9.6431251003182483E-01
2R_13814676_INS AA A 0.05085 9 168 0.2337 1.6750635809979730E-01
2R_13814683_SNP A G 0.4695 77 87 0.9204 8.6013781813013979E-01
2R_13814710_SNP G A 0.1297 24 161 0.6459 6.5112453411995164E-01
2R_13814711_SNP C G 0.2065 38 146 0.5452 3.8819032477523430E-01
2R_13814712_SNP T C 0.2768 49 128 0.1428 1.4352214414348741E-01
2R_13814716_SNP C T 0.2889 52 128 0.2338 2.1926734218561983E-01
2R_13814724_SNP C A 0.2935 54 130 0.2918 2.5648291112798116E-01
2R_13814727_SNP G A 0.3027 56 129 0.2423 1.9473853210557213E-01
2R_13814731_SNP T C 0.3065 57 129 0.2506 2.0560901779763752E-01
2R_13814743_SNP C T 0.3085 58 130 0.2179 1.7869839757967276E-01
2R_13814744_SNP A G 0.3011 56 130 0.4782 4.3716810702292830E-01
2R_13814765_SNP T A 0.139 26 161 0.5432 5.3039808451097392E-01
2R_13814793_SNP T C 0.151 29 163 0.5742 6.3832437814257958E-01
2R_13814848_SNP G A 0.4033 73 108 0.5676 3.6807339458033839E-01
2R_13814866_SNP A G 0.1675 32 159 0.2867 1.2533093276738372E-01
2R_13814898_SNP T G 0.1489 28 160 0.4151 2.8934421226370421E-01
2R_13814923_SNP G A 0.2895 55 135 0.7868 8.5393249178088715E-01
2R_13814927_SNP C G 0.492 92 95 0.9856 4.9994961210139932E-01
2R_13814937_SNP T A 0.4167 80 112 0.4886 6.7964700237048614E-01
2R_13814943_SNP G A 0.4211 80 110 0.5122 6.6455083240322610E-01
2R_13814953_SNP T C 0.3862 73 116 0.6366 8.5488519826212439E-01
2R_13814984_SNP G T 0.07614 15 182 0.9974 6.9986530634961241E-01
2R_13815005_SNP C T 0.1872 35 152 0.5237 6.6904305363030059E-01
2R_13815024_SNP T C 0.4599 86 101 0.9968 8.4451709212742665E-01
2R_13815025_SNP G A 0.1633 32 164 0.4243 3.2988292701421396E-01
2R_13815035_SNP T A 0.06701 13 181 0.1475 7.6004949865063051E-02
2R_13815048_SNP C G 0.4541 84 101 0.9772 8.4578131637124798E-01
2R_13815055_SNP A G 0.06154 12 183 0.2016 1.0426532997572957E-01
2R_13815070_SNP A T 0.06633 13 183 0.1817 9.7226535460652297E-02
2R_13815160_SNP T A 0.369 69 118 0.1931 1.4957446176215650E-01
2R_13815164_SNP T G 0.3155 59 128 0.5537 4.9217371441836211E-01
2R_13815210_SNP G A 0.1327 26 170 0.03704 3.4775729028542063E-02
2R_13815267_SNP C A 0.4152 71 100 0.8503 6.6808459484355520E-01
2R_13815284_SNP C T 0.2099 38 143 0.377 3.3377382142086054E-01
2R_13815286_SNP C T 0.1399 27 166 0.2839 1.5864292368846467E-01
2R_13815290_SNP G C 0.236 38 123 0.3343 3.0093964341646628E-01
2R_13815311_SNP T G 0.07692 15 180 0.3236 3.8059717599582954E-01
2R_13815423_SNP A C 0.1036 20 173 0.853 8.8498383811607528E-01
2R_13815437_SNP T A 0.1276 25 171 0.2946 3.3182060100659105E-01
2R_13815460_SNP T G 0.1099 21 170 0.9826 9.8364377642750622E-01
2R_13815471_SNP T G 0.3641 67 117 0.048 4.9059734526288958E-02
2R_13815547_SNP T C 0.3957 74 113 0.2492 2.1504360264671563E-01
2R_13815548_SNP T C 0.05102 10 186 0.4034 5.4313593308710972E-01
2R_13815604_SNP T A 0.2819 53 135 0.5132 4.7608761198610661E-01
2R_13815683_SNP T C 0.07614 15 182 0.172 2.6067720582732434E-01
2R_13815693_SNP C A 0.07216 14 180 0.8867 8.6723278037730434E-01
2R_13815719_SNP T A 0.4947 93 95 0.7939 5.0102390697490984E-01
2R_13815743_SNP T G 0.07576 15 183 0.124 1.9229030528519897E-01
2R_13815772_SNP C A 0.0804 16 183 0.8642 9.2966988794996042E-01
2R_13815794_SNP T C 0.1667 33 165 0.09104 1.2255492233060405E-01
2R_13815812_SNP C T 0.492 92 95 0.08254 5.5535516086864557E-02
2R_13815940_SNP A C 0.1958 37 152 0.5741 5.7572381808623874E-01
2R_13815947_SNP A C 0.2135 41 151 0.9955 8.2103006934490552E-01
2R_13816029_SNP T C 0.2183 43 154 0.8593 6.9784345149001425E-01
2R_13816126_SNP T G 0.08247 16 178 0.2659 5.1326553830530175E-01
2R_13816188_SNP C T 0.07853 15 176 0.5223 9.2599381820397908E-01
2R_13816237_SNP A C 0.3263 62 128 0.9836 6.3426397124127176E-01
2R_13816239_SNP C T 0.06349 12 177 0.8945 9.7198974541301209E-01
2R_13816343_SNP A T 0.4815 91 98 0.9739 8.2802739682632986E-01
2R_13816459_SNP A G 0.3989 75 113 0.8073 9.3417186817165820E-01
2R_13816527_SNP G A 0.4041 78 115 0.4731 8.6628903903140864E-01
2R_13816590_INS CGGGCCAC C 0.4311 72 95 0.6677 8.8812251645858842E-01
2R_13816722_SNP G A 0.06211 10 151 0.8083 8.3711810380821616E-01
2R_13816745_SNP G T 0.2054 38 147 0.7246 6.9286722436783532E-01
2R_13816746_SNP G T 0.1868 34 148 0.6396 7.9469142786175673E-01
2R_13816777_SNP T C 0.3196 62 132 0.4509 4.9671388768872016E-01
2R_13816815_SNP C T 0.3723 70 118 0.7481 9.8077068367868059E-01
2R_13817016_SNP T A 0.07254 14 179 0.8612 9.9679787182995960E-01
2R_13817024_SNP A T 0.07772 15 178 0.6252 7.3707718940812605E-01
2R_13817059_SNP A G 0.4021 76 113 0.7568 9.8441392576245645E-01
2R_13817073_SNP C G 0.2113 41 153 0.52 3.1716531371067769E-01
2R_13817145_SNP C G 0.3155 59 128 0.4357 3.5240528089036249E-01
2R_13817163_DEL C CGA 0.367 69 119 0.6469 4.3742406140245171E-01
2R_13817167_SNP G A 0.3388 62 121 0.2894 1.8010101885337471E-01
2R_13817170_SNP G T 0.367 69 119 0.7482 5.2726493295555477E-01
2R_13817184_INS GTCG G 0.1413 26 158 0.5374 5.1566115189215034E-01
2R_13817195_SNP A G 0.1056 19 161 0.9917 9.4871460941392993E-01
2R_13817196_SNP G C 0.123 23 164 0.5363 6.2426662873492267E-01
2R_13817236_INS GGCCCTAATG G 0.2526 48 142 0.1743 1.6028378542590882E-01
2R_13817266_SNP T C 0.1077 21 174 0.6351 6.3150803632822283E-01
2R_13817457_DEL A AA 0.2253 41 141 0.05979 3.9756071960877583E-02
2R_13817488_SNP A C 0.4368 83 107 0.207 2.1606765113636184E-01
2R_13817835_SNP A G 0.1134 22 172 0.5333 8.5009581962316116E-01
2R_13817846_SNP T C 0.3723 70 118 0.7485 9.0001266102753608E-01
2R_13817883_SNP G A 0.3598 68 121 0.5154 5.2386945186393818E-01
2R_13817908_SNP G T 0.151 29 163 0.206 2.6813203089677740E-01
2R_13817942_SNP A T 0.05789 11 179 0.9031 8.8022826439231872E-01
2R_13817964_SNP G T 0.4892 91 95 0.845 9.3095946453521594E-01
2R_13817967_SNP C T 0.4053 77 113 0.8071 8.3903664737585859E-01
2R_13817986_SNP G A 0.2275 43 146 0.02109 3.5000450005599974E-02
2R_13818004_SNP T C 0.3333 61 122 0.6441 6.7795673529596401E-01
2R_13818009_SNP G A 0.05208 10 182 0.938 9.9321630011293005E-01
2R_13818033_SNP A T 0.4565 84 100 0.3594 4.0415562913905423E-01
2R_13818037_DEL A ACATAC 0.1804 35 159 0.1731 2.1577516492024085E-01
2R_13818087_SNP C G 0.06154 12 183 0.3446 2.0987982624993162E-01
2R_13818096_INS CTGAGTAGCAC C 0.2766 52 136 0.3452 3.0651572789907156E-01
2R_13818105_SNP T C 0.2727 51 136 0.6722 5.9160877721187755E-01
2R_13818122_SNP A G 0.09326 18 175 0.9642 8.1308760579012740E-01
2R_13818126_SNP C A 0.09424 18 173 0.9262 7.7298872247320261E-01
2R_13818131_SNP A G 0.1224 24 172 0.08192 6.8655247875078679E-02
2R_13818132_SNP G C 0.1269 25 172 0.1005 8.3349132121595670E-02
2R_13818172_SNP G A 0.3607 66 117 0.3561 4.9804863423680046E-01
2R_13818179_DEL A AA 0.3543 62 113 0.2371 2.4449494506995795E-01
2R_13818192_SNP G A 0.09424 18 173 0.8998 7.3552399745447028E-01
2R_13818198_SNP G A 0.055 11 189 0.7406 7.8624323504270255E-01
2R_13818206_SNP C A 0.1099 21 170 0.511 5.9025791974963093E-01
2R_13818292_SNP A G 0.4635 89 103 0.816 8.6138623780638102E-01
2R_13818297_SNP T G 0.4684 89 101 0.4574 4.8248540752120639E-01
2R_13818374_SNP T C 0.1282 25 170 0.0003329 1.2566993308347732E-03
2R_13818381_SNP T G 0.1947 37 153 0.04489 1.0280619321814599E-01
2R_13818392_SNP T G 0.2323 46 152 0.09229 1.1428716133237427E-01
2R_13818393_SNP C T 0.2474 48 146 0.06517 9.4961252163011434E-02
2R_13818540_SNP C T 0.4691 91 103 0.906 7.2538538096852556E-01
2R_13818561_SNP T A 0.134 26 168 0.2376 2.1341110130492691E-01
2R_13818748_SNP G T 0.2143 39 143 0.6757 7.0510604795029364E-01
2R_13818750_SNP A G 0.07143 14 182 0.8251 9.7517622563185258E-01
2R_13818798_SNP T C 0.09278 18 176 0.1768 2.2432472796831338E-01
2R_13818800_SNP G A 0.1832 35 156 0.4238 9.4276608019458208E-01
2R_13818891_SNP C A 0.2147 41 150 0.745 8.7633535206970437E-01
2R_13818893_SNP C A 0.2188 42 150 0.7672 9.7268704970527842E-01
2R_13818897_DEL A AA 0.0565 10 167 0.3146 1.3938977606663616E-01
2R_13819025_SNP A G 0.2158 41 149 0.6131 6.2023687783507919E-01
2R_13819058_SNP T G 0.1117 22 175 0.9291 9.8466453651354546E-01
2R_13819066_DEL A ATCA 0.08247 16 178 0.3696 3.8887517453673526E-01
2R_13819080_SNP A G 0.114 22 171 0.8861 9.8342701970498414E-01
2R_13819085_SNP G A 0.07614 15 182 0.08617 1.1854634903559980E-01
2R_13819112_SNP G C 0.4891 90 94 0.1543 1.1177475099516554E-01
2R_13819159_SNP A C 0.2947 56 134 0.01769 1.6645556245164801E-02
2R_13819197_SNP A G 0.288 55 136 0.05833 4.9370678782571099E-02
2R_13819199_SNP T A 0.2865 55 137 0.07241 6.5827499457365074E-02
2R_13819206_SNP A C 0.3122 59 130 0.06817 7.3317199052153781E-02
2R_13819222_SNP T A 0.1263 24 166 0.03181 3.9257814445352923E-02
2R_13819236_SNP C A 0.05729 11 181 0.8947 8.1596335165498513E-01
2R_13819248_DEL CACACACAC C 0.1118 18 143 0.004478 5.4442495977289626E-03
2R_13819267_SNP T G 0.1192 23 170 0.5639 5.0932845666114490E-01
2R_13819377_SNP A T 0.2179 39 140 0.05112 1.1806610468162315E-01
2R_13819451_SNP A G 0.254 48 141 0.1931 2.5703994066003422E-01
2R_13819543_SNP T C 0.288 55 136 0.887 8.3582987001172238E-01
2R_13819628_SNP A G 0.3161 61 132 0.4394 3.0635287513197140E-01
2R_13819729_SNP G A 0.3651 69 120 0.6806 3.1942086617077170E-01
2R_13819871_SNP T C 0.3385 65 127 0.4376 4.2525382717598559E-01
2R_13819879_SNP T A 0.4021 76 113 0.3971 3.2627106534429784E-01
2R_13819914_SNP T A 0.2708 52 140 0.09042 5.8108220838376169E-02
2R_13819929_DEL TAT T 0.4555 87 104 0.1853 1.3661967406758369E-01
2R_13819940_DEL AAAAT A 0.4555 87 104 0.1618 1.1068202400679317E-01
2R_13819947_INS A AATGTTAA 0.4574 86 102 0.05981 4.9469933333462432E-02
2R_13819965_SNP A T 0.1005 19 170 0.5736 7.5304270060652445E-01
2R_13819999_SNP A G 0.2959 58 138 0.2595 1.3614790997704829E-01
2R_13820006_SNP T C 0.299 58 136 0.2023 1.0647977176905499E-01
2R_13820008_SNP A G 0.1164 22 167 0.8159 9.5164506770091595E-01
2R_13820010_DEL AGTCGAAGAA A 0.4271 82 110 0.188 1.5170807764784688E-01
2R_13820021_DEL G GAACTCAAAAATG 0.1347 26 167 0.6862 7.6313995655042799E-01
2R_13820034_SNP G C 0.4332 81 106 0.1778 1.2508575617991669E-01
2R_13820038_SNP G A 0.2806 55 141 0.262 1.5298823816569995E-01
2R_13820050_SNP C T 0.4149 78 110 0.2183 1.5161739770682980E-01
2R_13820062_SNP A C 0.2713 51 137 0.1448 9.2293867064739077E-02
2R_13820069_SNP T A 0.4202 79 109 0.1914 1.7193571096081139E-01
2R_13820072_SNP T A 0.2835 55 139 0.2749 1.6967214226606309E-01
2R_13820079_INS A AA 0.2857 56 140 0.2519 1.5172915209597448E-01
2R_13820081_SNP G C 0.2902 56 137 0.2357 1.3381236230617244E-01
2R_13820083_SNP G T 0.285 55 138 0.2724 1.8020027027996788E-01
2R_13820085_SNP G A 0.2806 55 141 0.252 1.4728795192671662E-01
2R_13820087_SNP T A 0.2843 56 141 0.2321 1.3625684236490820E-01
2R_13820089_SNP T C 0.2887 56 138 0.2147 1.2517784682889110E-01
2R_13820090_SNP A G 0.2887 56 138 0.2081 1.2068425678169659E-01
2R_13820094_SNP C A 0.2806 55 141 0.2583 1.6727662208429239E-01
2R_13820095_INS A AATA 0.2995 59 138 0.1932 1.0768326047907006E-01
2R_13820099_SNP A T 0.2879 57 141 0.2163 1.3027510743354809E-01
2R_13820101_SNP G A 0.2893 57 140 0.2151 1.2702058448909503E-01
2R_13820103_SNP G C 0.2887 56 138 0.1177 8.8729895103430656E-02
2R_13820105_SNP A T 0.2944 58 139 0.2634 1.5139531502278791E-01
2R_13820114_MNP GCA TGT 0.2879 57 141 0.2163 1.3027510743354809E-01
2R_13820118_SNP A C 0.2879 57 141 0.2182 1.3063799929171160E-01
2R_13820122_SNP A G 0.342 66 127 0.2343 1.3269019636810309E-01
2R_13820124_SNP T A 0.3333 64 128 0.2279 1.5479320582660105E-01
2R_13820126_SNP A T 0.3135 58 127 0.2479 1.5025178557677343E-01
2R_13820128_SNP T A 0.3228 61 128 0.1467 7.9892541282517895E-02
2R_13820131_SNP A C 0.3228 61 128 0.1918 1.0955593181157508E-01
2R_13820132_SNP A T 0.3098 57 127 0.2706 1.6376256206929740E-01
2R_13820140_DEL TCA T 0.3053 58 132 0.252 1.5436022827869333E-01
2R_13820145_SNP C G 0.2908 57 139 0.2416 1.7217663018666507E-01
2R_13820146_SNP G C 0.2879 57 141 0.2374 1.7443605034095988E-01
2R_13820149_SNP T C 0.2893 57 140 0.2054 1.2396909093510089E-01
2R_13820155_SNP A T 0.2857 56 140 0.2282 1.3606143555891348E-01
2R_13820170_SNP C A 0.07107 14 183 0.7109 7.2995797643048266E-01
2R_13820175_SNP T G 0.4474 85 105 0.07047 2.7119313942893439E-02
2R_13820177_SNP T C 0.1066 21 176 0.8176 8.3799620208544079E-01
2R_13820243_SNP C A 0.457 85 101 0.6652 3.2612642028949912E-01
2R_13820503_SNP A C 0.4973 92 93 0.2814 2.1004002721636639E-01
2R_13820629_SNP T C 0.06806 13 178 0.9208 8.9060557791685613E-01
2R_13820755_SNP T C 0.2383 46 147 0.5806 3.7717090655016228E-01
2R_13820829_SNP T G 0.05556 10 170 0.9151 9.8744647420591891E-01
2R_13820835_SNP T G 0.3898 69 108 0.5897 6.9817662680538584E-01
2R_13821133_SNP T G 0.0829 16 177 0.5431 7.2837464797294937E-01
2R_13821141_SNP A G 0.08333 16 176 0.5443 7.3120054710983351E-01
2R_13821143_SNP T C 0.1598 31 163 0.3308 3.7658168590025909E-01
2R_13821192_SNP C A 0.139 26 161 0.3524 4.3199178144689743E-01
2R_13821217_SNP T A 0.1538 30 165 0.2636 2.8884310879670083E-01
2R_13821276_SNP T G 0.1071 21 175 0.3442 3.8951553094965552E-01
2R_13821294_SNP T C 0.07937 15 174 0.8188 6.3134624471606571E-01
2R_13821409_SNP T C 0.3915 74 115 0.3403 8.2934164121726694E-01
2R_13821410_SNP A C 0.09091 18 180 0.509 5.3611692977009984E-01
2R_13821499_SNP C A 0.06701 13 181 0.2575 3.5052464049353382E-01
2R_13821515_SNP T C 0.3723 70 118 0.3185 2.4980717097987115E-01
2R_13821516_SNP T G 0.3656 68 118 0.2924 2.2264707988197430E-01
2R_13821524_SNP C A 0.4158 79 111 0.572 4.6629114858833587E-01
2R_13821545_SNP G A 0.3704 70 119 0.3161 2.2483717699476102E-01
2R_13821611_SNP G C 0.4444 84 105 0.1376 1.4038482848416400E-01
2R_13821694_SNP T C 0.1514 28 157 0.975 7.5798834920360192E-01
2R_13821756_SNP A G 0.4946 92 94 0.6298 3.6098260411706529E-01
2R_13821783_SNP G C 0.25 48 144 0.6042 5.9741030399901818E-01
2R_13821813_SNP A T 0.08718 17 178 0.3359 1.6448968849270018E-01
2R_13821835_SNP A G 0.07071 14 184 0.9208 9.5809276069677229E-01
2R_13821878_SNP A G 0.06077 11 170 0.5792 7.3257387379726102E-01
2R_13821882_SNP A G 0.1657 30 151 0.9011 7.0021655212605671E-01
2R_13821906_SNP C T 0.1818 34 153 0.8732 8.2393808625966658E-01
2R_13822004_SNP G C 0.2356 45 146 0.8604 8.3284795595683137E-01
2R_13822200_SNP C G 0.2408 46 145 0.8936 9.7524931013520988E-01
2R_13822330_SNP G A 0.3696 68 116 0.485 3.0170623576945721E-01
2R_13822520_SNP T C 0.1192 23 170 0.9778 8.0007557549847053E-01
2R_13822544_SNP A T 0.09424 18 173 0.9229 8.6709972108682087E-01
2R_13822649_SNP C T 0.07614 15 182 0.05598 2.5080688588005884E-01
2R_13822689_SNP A G 0.3871 72 114 0.7988 9.7323780533604687E-01
2R_13822699_SNP G A 0.07407 14 175 0.8538 5.9623431627695478E-01
2R_13822960_SNP A C 0.3314 57 115 0.977 6.7424092734287966E-01
2R_13822962_SNP G C 0.3389 61 119 0.3302 3.6673715562278564E-01
2R_13823056_SNP C A 0.4684 89 101 0.5967 7.9615175330575494E-01
2R_13823140_SNP T C 0.06283 12 179 0.6821 4.8588051591941062E-01
2R_13823155_INS TT T 0.08602 16 170 0.6332 6.6342900429305440E-01
2R_13823157_SNP T C 0.07895 15 175 0.917 7.8603871489947386E-01
2R_13823172_SNP A G 0.05759 11 180 0.7923 5.4875310376302999E-01
2R_13823175_SNP C T 0.2565 49 142 0.6362 9.3249049286992181E-01
2R_13823177_SNP A T 0.25 48 144 0.6522 9.5242070016629032E-01
2R_13823189_SNP T C 0.254 48 141 0.833 8.0283192260833325E-01
2R_13823211_SNP T C 0.3073 59 133 0.4192 5.4478869838995991E-01
2R_13823314_SNP A G 0.2552 49 143 0.3823 4.3610267946161341E-01
2R_13823317_SNP C A 0.2577 50 144 0.3389 4.5769923065516704E-01
2R_13823378_SNP C T 0.25 47 141 0.0176 3.5705342993789989E-02
2R_13823450_SNP G A 0.1518 29 162 0.008655 2.3265211352285129E-02
2R_13823504_SNP A G 0.05076 10 187 0.01115 1.1105226396738251E-02
2R_13823590_SNP A G 0.09574 18 170 0.03378 1.3475424425551276E-02
2R_13823624_DEL A AA 0.107 20 167 0.1143 8.0510805518720849E-02
2R_13823644_SNP G C 0.09043 17 171 0.3467 1.4835216270230045E-01
2R_13823645_SNP G A 0.08556 16 171 0.3061 1.3097250919992187E-01
2R_13823651_SNP T G 0.06154 12 183 0.4851 2.8056394152728337E-01
2R_13823652_SNP G T 0.05155 10 184 0.9321 7.4153619846548402E-01
2R_13823667_SNP A T 0.05584 11 186 0.6962 4.6776941567166119E-01
2R_13823671_SNP T A 0.0603 12 187 0.4889 2.9311191235426359E-01
2R_13823677_INS TGT T 0.05556 11 187 0.352 1.9062713474069293E-01
2R_13823684_SNP C T 0.05584 11 186 0.3589 1.9509398536994427E-01
2R_13823702_INS CTTTATCACCTCTTC C 0.05128 10 185 0.5919 3.2227402637504465E-01
2R_13823712_SNP G C 0.07292 14 178 0.9957 8.2240672749880595E-01
2R_13823716_SNP C T 0.07692 15 180 0.8002 6.1862687063967958E-01
2R_13823722_SNP A T 0.06701 13 181 0.9748 8.8154131205431274E-01
2R_13823729_SNP C T 0.07576 15 183 0.7873 6.0323316306171071E-01
2R_13823734_SNP G A 0.07653 15 181 0.7805 5.9833296445373163E-01
2R_13823738_SNP T A 0.07143 14 182 0.9466 8.3537673157223513E-01
2R_13823742_SNP C G 0.07576 15 183 0.7842 5.9232784863128685E-01
2R_13823763_SNP T C 0.06154 12 183 0.977 9.8561216991376244E-01
2R_13823765_SNP C T 0.06218 12 181 0.6419 5.3280866119153458E-01
2R_13823773_SNP T C 0.06154 12 183 0.5025 4.5603338433619378E-01
2R_13823779_SNP A C 0.05584 11 186 0.4395 3.8592475465364084E-01
2R_13823820_SNP G C 0.4842 92 98 0.2471 3.6385839774307815E-01
2R_13824080_SNP T G 0.08947 17 173 0.5132 6.0395814765739697E-01
2R_13824094_SNP A G 0.08333 16 176 0.7462 6.4197903992766325E-01
2R_13824344_SNP A C 0.2926 55 133 0.2822 7.0521286113605675E-01
2R_13824744_SNP A G 0.1852 35 154 0.976 7.2594432905826434E-01
2R_13824779_SNP C G 0.2513 48 143 0.3122 3.1165330752340525E-01
2R_13824794_SNP A G 0.2632 50 140 0.175 1.6590434004629750E-01
2R_13824810_SNP G T 0.07614 15 182 0.9342 9.9678321979122253E-01
2R_13824813_SNP C T 0.1746 33 156 0.7454 6.2498534215217216E-01
2R_13824829_SNP G C 0.2632 50 140 0.3247 4.6667629999279048E-01
2R_13824975_SNP C G 0.1937 37 154 0.8771 8.0810546367051139E-01
2R_13824988_SNP C T 0.3333 63 126 0.817 7.5090281484396493E-01
2R_13825025_SNP A T 0.08081 16 182 0.9835 8.8166483136281548E-01
2R_13825060_SNP G T 0.05051 10 188 0.602 7.4841233934974993E-01
2R_13825067_SNP C G 0.25 46 138 0.8677 9.2083117808557702E-01
2R_13825121_SNP C T 0.0804 16 183 0.9913 8.8711142327562253E-01
2R_13825179_SNP A T 0.1667 33 165 0.1435 9.7387387840641715E-02
2R_13825239_SNP T A 0.1649 32 162 0.3035 3.0849880688109377E-01
2R_13825332_SNP T A 0.06154 12 183 0.6164 5.5332613470672243E-01
2R_13825379_SNP C T 0.4158 79 111 0.9559 7.2851665003598343E-01
2R_13825435_SNP C G 0.06593 12 170 0.9863 8.7255602931831944E-01
2R_13825440_SNP T G 0.05556 11 187 0.9445 8.8923249902341006E-01
2R_13825456_SNP A C 0.4656 88 101 0.5883 6.2631406130243172E-01
2R_13825524_SNP G A 0.4948 95 97 0.8277 9.8972221622348433E-01
2R_13825557_SNP A C 0.4896 94 98 0.8109 8.8180301594358812E-01
2R_13825562_SNP A C 0.09137 18 179 0.638 5.5322236561469817E-01
2R_13825608_SNP G T 0.132 26 171 0.8078 9.9471517009627031E-01
2R_13825616_SNP G A 0.15 30 170 0.8117 9.9585415760461993E-01
2R_13825625_SNP G T 0.1508 30 169 0.7719 9.1684570618784467E-01
2R_13825629_SNP G A 0.1508 30 169 0.8186 9.9600703433977056E-01
2R_13825642_SNP G A 0.1443 28 166 0.8418 9.6961952681058494E-01
2R_13825643_SNP G T 0.1436 28 167 0.8321 9.8034808605846624E-01
2R_13825660_SNP A C 0.1026 20 175 0.7415 8.8547249020798757E-01
2R_13825699_SNP A T 0.05128 10 185 0.9281 8.1973934777781621E-01
2R_13825721_SNP T G 0.05208 10 182 0.8915 7.8077546335433612E-01
2R_13825799_SNP T G 0.4757 88 97 0.6177 5.0556248278012383E-01
2R_13825863_SNP G C 0.1421 26 157 0.8574 7.0523112088824091E-01
2R_13825871_SNP T A 0.4241 81 110 0.4118 3.4692003186497578E-01
2R_13826117_SNP T C 0.171 33 160 0.4916 6.9225901624588604E-01
2R_13826196_SNP A G 0.1675 32 159 0.2044 2.3551166054671580E-01
2R_13826237_SNP C T 0.2283 42 142 0.111 1.5401221951846022E-01
2R_13826304_SNP C T 0.06061 12 186 0.8043 9.3032273620804573E-01
2R_13826375_INS CGTGTATATG T 0.05759 11 180 0.7645 6.4237530209743998E-01
2R_13826388_SNP A G 0.07035 14 185 0.9266 9.3230297630602554E-01
2R_13826441_SNP A G 0.3155 59 128 0.003679 3.9869561270863482E-03
2R_13826470_SNP A T 0.2462 48 147 0.01122 1.4191132339841633E-02
2R_13826499_SNP A C 0.1925 36 151 0.4018 3.2783525363881172E-01
2R_13826669_SNP C T 0.05641 11 184 0.004245 1.3735361417554832E-02
2R_13826684_SNP G A 0.267 51 140 0.9406 9.2462599004889956E-01
2R_13826730_SNP T G 0.09845 19 174 0.6443 8.6257986868133352E-01
2R_13826745_SNP G T 0.4202 79 109 0.004906 4.3786675674871503E-03
2R_13826782_SNP A G 0.2812 54 138 0.3718 2.6505263907166010E-01
2R_13826992_SNP A G 0.06599 13 184 0.7467 7.6744950419377633E-01
2R_13827048_INS TTTT T 0.133 25 163 0.09221 1.8754928614130872E-01
2R_13827186_SNP A T 0.3105 59 131 0.05291 1.3028662533155422E-01
2R_13827187_SNP G A 0.3177 61 131 0.0577 1.4764498600252163E-01
2R_13827198_SNP A G 0.3105 59 131 0.06632 1.6480654295847863E-01
2R_13827199_SNP G T 0.3211 61 129 0.01916 6.1366113384802488E-02
2R_13827476_SNP A C 0.2591 50 143 0.3134 1.6138176318783881E-01
2R_13827549_SNP A C 0.2895 55 135 0.6848 5.9099500359999080E-01
2R_13827581_SNP T G 0.1969 38 155 0.06071 5.1912881383701447E-02
2R_13827586_SNP G A 0.1813 35 158 0.4252 2.4988086442391100E-01
2R_13827621_SNP G T 0.1067 19 159 0.1611 1.0531330984479903E-01
2R_13827629_SNP A T 0.1503 29 164 0.07176 4.2265494253738697E-02
2R_13827642_SNP A G 0.151 29 163 0.2011 8.9824486050418706E-02
2R_13827646_SNP T A 0.3822 73 118 0.2646 3.6944099681741771E-01
2R_13827681_SNP T C 0.3737 71 119 0.8158 8.2500612430092191E-01
2R_13827707_SNP C A 0.08122 16 181 0.7632 7.3765300144098078E-01
2R_13827709_SNP A T 0.08163 16 180 0.7744 7.5322897715876369E-01
2R_13827726_SNP G A 0.4247 79 107 0.7718 6.7952697301005960E-01
2R_13827752_SNP T C 0.4255 80 108 0.8373 8.8213274522733531E-01
2R_13827768_SNP A C 0.07216 14 180 0.4911 2.8258655307640956E-01
2R_13828043_SNP G A 0.1117 22 175 0.9399 9.9026631319821234E-01
2R_13828074_SNP T G 0.1077 21 174 0.3616 3.1749769564759323E-01
2R_13828089_SNP A T 0.2843 56 141 0.3148 5.1449313228674565E-01
2R_13828092_SNP C T 0.4074 77 112 0.5949 7.3425697553685110E-01
2R_13828095_SNP A G 0.399 77 116 0.5433 7.4451258705118883E-01
2R_13828121_SNP T G 0.3777 71 117 0.1289 1.4388415962952750E-01
2R_13828133_SNP T C 0.2746 53 140 0.2933 4.6895101924691840E-01
2R_13828152_SNP A T 0.2268 44 150 0.5039 2.9472459033788423E-01
2R_13828212_SNP T A 0.08081 16 182 0.5966 3.0094954975607824E-01
2R_13828248_SNP A T 0.3957 74 113 0.3583 5.9371044077312296E-01
2R_13828255_SNP C T 0.3175 60 129 0.7001 9.1867136994673348E-01
2R_13828258_SNP T G 0.4064 76 111 0.2144 2.1896697133268084E-01
2R_13828263_SNP G T 0.4021 76 113 0.2316 2.4011796202236890E-01
2R_13828284_SNP A T 0.05025 10 189 0.5669 7.2673846182629875E-01
2R_13828303_SNP T C 0.07937 15 174 0.7467 5.6938847357113298E-01
2R_13828397_SNP A G 0.3613 69 122 0.004673 1.4857428817721186E-03
2R_13828481_SNP G T 0.1244 24 169 0.2894 4.2397232939436469E-01
2R_13828530_SNP C A 0.2941 55 132 0.9286 4.4098334080231316E-01
2R_13828535_INS GTG G 0.05641 11 184 0.3296 3.6263264674547957E-01
2R_13828546_DEL G GGAGAGCG 0.133 25 163 0.2681 2.3128231905229479E-01
2R_13828672_SNP T C 0.05 10 190 0.7643 8.4107965409540397E-01
2R_13828774_SNP C T 0.2199 42 149 0.008693 8.0626044882620533E-03
2R_13828935_SNP G T 0.1472 29 168 6.658e-05 1.8300070978906257E-04
2R_13829123_SNP G A 0.06633 13 183 0.9935 8.9561622153075671E-01
2R_13829178_SNP A C 0.08543 17 182 0.4838 7.0970016719776763E-01
2R_13829228_SNP G C 0.2784 54 140 0.03014 3.4805204329088318E-02
2R_13829263_SNP C G 0.2678 49 134 0.02402 2.5511622312039933E-02
2R_13829267_SNP A T 0.07732 15 179 0.5137 5.0477285158296392E-01
2R_13829275_SNP A T 0.0603 12 187 0.4522 4.7632426695679131E-01
2R_13829289_SNP A G 0.05556 11 187 0.8655 9.0594103246286739E-01
2R_13829350_SNP T C 0.2368 45 145 0.3776 2.9909000875383940E-01
2R_13829382_SNP G T 0.07812 15 177 0.9829 9.9290418059219510E-01
2R_13829396_INS CCC A 0.07772 15 178 0.9238 9.4980360985493850E-01
2R_13829399_SNP C T 0.08205 16 179 0.929 9.5371073870365786E-01
2R_13829432_SNP C G 0.07692 15 180 0.9439 9.0963650219804182E-01
2R_13829452_SNP G A 0.07216 14 180 0.9966 9.3672136421332453E-01
2R_13829630_SNP T A 0.2514 45 134 0.3147 1.8734942397990884E-01
2R_13829690_SNP T A 0.1075 20 166 0.7456 9.7895205904147831E-01
2R_13829693_SNP G A 0.2097 39 147 0.0008943 3.0087213507261129E-03
2R_13829709_SNP C A 0.2021 38 150 0.1283 2.1373023639830602E-01
2R_13829753_INS TA T 0.05155 10 184 0.1462 1.1428151504668160E-01
2R_13829757_SNP T G 0.05155 10 184 0.1462 1.1428151504668160E-01
2R_13829758_SNP T C 0.05155 10 184 0.1462 1.1428151504668160E-01
2R_13829763_SNP A T 0.05128 10 185 0.1448 1.1416211871301207E-01
2R_13829767_INS TGC T 0.05155 10 184 0.1462 1.1428151504668160E-01
2R_13829777_SNP G A 0.05181 10 183 0.1462 1.1417605703764167E-01
2R_13829793_SNP G A 0.05181 10 183 0.1529 1.2233283980596965E-01
2R_13829798_SNP G A 0.1134 22 172 0.1748 4.0427145473512283E-01
2R_13829829_SNP G C 0.1077 21 174 0.4117 6.9943017265386098E-01
2R_13829906_SNP T G 0.3032 57 131 0.02962 1.2742615864291906E-02
2R_13829912_SNP T C 0.07254 14 179 0.8983 9.7603211574236137E-01
2R_13829917_SNP A G 0.09596 19 179 0.7745 8.9742893781440303E-01
2R_13829968_SNP G C 0.05128 10 185 0.5892 7.1197743406707892E-01
2R_13829977_SNP G A 0.05025 10 189 0.2108 1.2206978328787310E-01
2R_13830002_INS TAT T 0.3652 65 113 0.01417 2.8303822824321392E-02
2R_13830011_SNP A G 0.1487 29 166 0.3454 2.8676315548145404E-01
2R_13830035_SNP A C 0.1042 20 172 0.624 7.8075435530079906E-01
2R_13830221_SNP A G 0.1818 36 162 0.3785 7.9858388190255813E-01
2R_13830341_SNP G A 0.3263 62 128 0.008207 5.6140701042280226E-03
2R_13830393_SNP G A 0.4438 79 99 0.1431 2.2745617108863103E-01
2R_13830442_SNP T C 0.4241 81 110 0.1039 1.4388069338145315E-01
2R_13830755_SNP G A 0.1837 36 160 0.3092 2.3593843857075913E-01
2R_13830830_SNP A T 0.2116 40 149 0.09478 1.5706327539630238E-01
2R_13830880_SNP C A 0.1186 23 171 0.1137 1.2989391621771507E-01
2R_13830907_SNP A T 0.1302 25 167 0.1225 1.5356842451958175E-01
2R_13830914_SNP G A 0.1192 23 170 0.1557 1.7052063941033591E-01
2R_13830941_SNP A G 0.1186 23 171 0.2322 2.2446312332858764E-01
2R_13830956_SNP A T 0.1333 26 169 0.1404 1.7338619496556351E-01
2R_13830960_SNP G A 0.1327 26 170 0.1452 1.9345470725706682E-01
2R_13830968_SNP T C 0.1327 26 170 0.1479 1.9373060811018350E-01
2R_13830993_SNP T C 0.3958 76 116 0.006806 1.6752030077950657E-02
2R_13831012_SNP T G 0.2332 45 148 0.4716 3.8288129320235842E-01
2R_13831013_SNP A T 0.159 31 164 0.03652 7.8840577328873604E-02
2R_13831031_SNP T A 0.1378 27 169 0.01338 2.3736659578129773E-02
2R_13831040_SNP C G 0.1546 30 164 0.01383 2.3747390419260210E-02
2R_13831104_SNP A C 0.09596 19 179 0.9295 9.6938103774532136E-01
2R_13831156_SNP G C 0.07107 14 183 0.08326 7.5994990294638257E-02
2R_13831166_SNP C A 0.3583 67 120 0.008631 7.8848558552620310E-03
2R_13831293_SNP A C 0.1969 38 155 0.009699 1.1218229034711152E-02
2R_13831379_SNP G C 0.2618 50 141 0.0009758 5.2735512103971598E-04
2R_13831478_SNP G A 0.4263 81 109 0.09604 1.4560049105498241E-01
2R_13831592_SNP A G 0.3579 68 122 0.1154 1.6396420313615856E-01
2R_13831639_SNP C A 0.06061 12 186 0.864 5.9715540680330781E-01
2R_13831725_SNP T A 0.1658 32 161 0.2091 2.8244467194052947E-01
2R_13831734_SNP A G 0.1784 33 152 0.2254 1.2967949147215241E-01
2R_13831735_SNP G A 0.1809 34 154 0.1831 9.3810036075729131E-02
2R_13831849_SNP T C 0.1685 31 153 0.01595 1.1352955896726911E-02
2R_13831858_SNP G A 0.3979 76 115 0.6445 8.2534172500520486E-01
2R_13831906_SNP G A 0.435 77 100 0.7086 8.3151808975415120E-01
2R_13831929_SNP A G 0.2919 54 131 0.1608 2.6394905030025229E-01
2R_13831975_SNP C T 0.08556 16 171 0.5972 6.2444946195170381E-01
2R_13831990_SNP T A 0.3187 58 124 0.1505 2.7694912602536503E-01
2R_13832044_SNP T A 0.4529 77 93 0.2857 2.9505068937558410E-01
2R_13832077_SNP G A 0.326 59 122 0.3251 2.3510185847672804E-01
2R_13832081_SNP A C 0.2912 53 129 0.1426 2.2335537813549755E-01
2R_13832085_SNP A T 0.339 60 117 0.3359 2.1639064032713096E-01
2R_13832100_SNP G T 0.3107 55 122 0.2949 4.3440481918608409E-01
2R_13832131_SNP A T 0.06452 12 174 0.7941 9.2237597255630877E-01
2R_13832146_SNP T C 0.3371 59 116 0.09233 1.7688368351258088E-01
2R_13832149_SNP G T 0.1703 31 151 0.01072 7.4831770456693605E-02
2R_13832151_SNP A T 0.1676 31 154 0.01206 8.4833312832003349E-02
2R_13832168_SNP C T 0.382 68 110 0.01498 1.0732709014282658E-02
2R_13832170_SNP C T 0.3771 66 109 0.01182 4.8473042414775491E-03
2R_13832174_SNP T C 0.382 68 110 0.01758 1.2451100848992085E-02
2R_13832181_SNP T C 0.3842 68 109 0.0114 8.7872100708246918E-03
2R_13832197_SNP C G 0.4254 77 104 0.4559 2.3946599509044053E-01
2R_13832202_SNP C T 0.3516 64 118 0.04652 7.3292405259270069E-02
2R_13832253_SNP G A 0.06186 12 182 0.3739 4.0997164150331311E-01
2R_13832341_SNP T A 0.2821 55 140 0.5372 7.6673204230446346E-01
2R_13832469_SNP A G 0.241 47 148 0.6073 3.2494894302642785E-01
2R_13832495_SNP T A 0.09474 18 172 0.8924 9.5713792939951059E-01
2R_13832499_SNP C T 0.2938 52 125 0.4995 9.9222277300391248E-01
2R_13832559_SNP A C 0.09341 17 165 0.8729 9.3599135156990720E-01
2R_13832560_SNP A C 0.08421 16 174 0.9715 8.5655048895768016E-01
2R_13832633_SNP A T 0.2865 55 137 0.1412 1.5268074087477590E-01
2R_13832684_SNP T A 0.3039 55 126 0.3708 2.0434631283608296E-01
2R_13832712_SNP A G 0.1186 21 156 0.7144 4.4371198563670422E-01
2R_13832747_SNP A G 0.1196 22 162 0.1934 1.9729861901044110E-01
2R_13832774_SNP T C 0.4341 79 103 0.992 6.9009316183607017E-01
2R_13832871_SNP C G 0.1053 20 170 0.4016 2.6095043588967382E-01
2R_13832876_SNP C T 0.4807 87 94 0.437 4.8375961403161905E-01
2R_13832878_SNP T G 0.4725 86 96 0.439 5.4934326925340837E-01
2R_13832896_SNP T A 0.3867 70 111 0.5829 7.4046775165446077E-01
2R_13832906_SNP A C 0.3693 65 111 0.3267 3.5841768155531195E-01
2R_13832922_SNP T C 0.392 69 107 0.06431 2.8972654931846652E-02
2R_13833016_SNP T C 0.06061 12 186 0.8943 3.2508248812444995E-01
2R_13833049_SNP G T 0.1077 21 174 0.9685 7.1983808831042406E-01
2R_13833052_SNP C G 0.1071 21 175 0.9936 6.9499781104439318E-01
2R_13833176_SNP A G 0.1337 25 162 0.3586 3.5938551700661037E-01
2R_13833195_SNP A G 0.2932 56 135 0.5956 7.3748281412609051E-01
2R_13833218_SNP G C 0.102 20 176 0.2684 3.1818413560778547E-01
2R_13833239_SNP A C 0.09845 19 174 0.8526 8.8566060090929444E-01
2R_13833240_SNP G A 0.09231 18 177 0.3083 5.1969519731509828E-01
2R_13833243_SNP C A 0.349 67 125 0.9185 9.1388580701053346E-01
2R_13833266_SNP T C 0.06566 13 185 0.7598 6.7688502026375041E-01
2R_13833302_SNP G T 0.1371 27 170 0.333 4.6921136467644786E-01
2R_13833308_SNP T G 0.1106 22 177 0.4561 6.8326503763432878E-01
2R_13833347_SNP A C 0.3122 59 130 0.2213 2.3420821605632303E-01
2R_13833357_SNP A G 0.2073 40 153 0.001475 1.3788562677048862E-03
2R_13833358_SNP C T 0.2053 39 151 0.003995 4.0201056982142134E-03
2R_13833371_SNP T C 0.2135 41 151 0.002296 1.8893716860473879E-03
2R_13833381_SNP A G 0.2332 45 148 0.09801 3.8899110393539327E-02
2R_13833391_SNP G T 0.2421 46 144 0.01181 2.7481669159591191E-02
2R_13833397_SNP A G 0.05 10 190 0.7173 8.2584623408761493E-01
2R_13833402_SNP T C 0.2063 39 150 0.1716 7.7570233419754150E-02
2R_13833410_SNP C T 0.4624 86 100 0.06711 5.9575288736460341E-02
2R_13833422_SNP G T 0.4457 82 102 0.1006 9.2696543624019356E-02
2R_13833423_SNP G C 0.4402 81 103 0.1006 8.3015342591196958E-02
2R_13833440_SNP G A 0.1692 33 162 0.5697 2.2706968129561467E-01
2R_13833492_SNP T G 0.1294 22 148 0.8612 9.2235326564716680E-01
2R_13833643_SNP T C 0.1122 22 174 0.1337 1.5282351716037668E-01
2R_13833728_SNP G A 0.1414 27 164 0.1406 4.2358227888183186E-01
2R_13833733_SNP T A 0.1412 24 146 0.1151 2.0525219411279216E-01
2R_13833804_SNP G A 0.4652 87 100 0.6617 3.0559493261984183E-01
2R_13833882_SNP C T 0.102 20 176 0.7599 7.2705270036217862E-01
2R_13833913_SNP A G 0.1675 32 159 0.2366 3.8968976117855092E-01
2R_13834005_SNP G A 0.4674 86 98 0.7548 6.1126921807827617E-01
2R_13834080_SNP A G 0.1937 37 154 0.8767 8.1871554777951849E-01
2R_13834083_DEL G GATGGGG 0.3207 59 125 0.8285 7.0929879905230409E-01
2R_13834102_SNP A C 0.1582 28 149 0.6347 8.5846766923323381E-01
2R_13834166_SNP A C 0.0829 16 177 0.5778 9.2722644660518982E-01
2R_13834171_DEL T TT 0.07292 14 178 0.6475 9.4965259046396744E-01
2R_13834200_INS TT T 0.0973 18 167 0.917 4.5908587155589364E-01
2R_13834201_INS TACCC A 0.4167 75 105 0.8503 8.6713470870001907E-01
2R_13834205_SNP T C 0.08556 16 171 0.9122 8.4998261060673586E-01
2R_13834212_SNP T A 0.4773 84 92 0.7975 6.2417490823895294E-01
2R_13834235_SNP T C 0.15 27 153 0.8297 9.7409400330553075E-01
2R_13834249_SNP T A 0.1094 21 171 0.7174 9.4235615868639255E-01
2R_13834316_SNP T G 0.4194 78 108 0.1162 1.4372191332096806E-01
2R_13834360_SNP T A 0.4486 83 102 0.1841 2.3528978801446965E-01
2R_13834364_SNP A T 0.4378 81 104 0.3766 5.0623120105516017E-01
2R_13834369_SNP G A 0.4011 75 112 0.3173 3.7538157500586233E-01
2R_13834370_SNP C T 0.3405 63 122 0.4072 4.8386487650083976E-01
2R_13834381_SNP C T 0.4078 73 106 0.09647 1.3324011613232722E-01
2R_13834391_SNP G A 0.1414 27 164 0.5525 6.7520840114114489E-01
2R_13834449_SNP G A 0.4579 87 103 0.157 2.3182990845339502E-01
2R_13834511_SNP A C 0.2947 56 134 0.5699 5.1649236051636249E-01
2R_13834518_SNP T C 0.4624 86 100 0.2609 5.2809522192216629E-01
2R_13834667_SNP T G 0.1179 23 172 0.1178 7.6609193762150321E-02
2R_13834700_SNP A G 0.06667 13 182 0.7251 9.7216403964357001E-01
2R_13834703_SNP G T 0.3102 58 129 0.6933 3.8406258712762842E-01
2R_13834707_DEL GG G 0.4602 81 95 0.5359 8.0533051668767386E-01
2R_13834713_DEL GGGCGG G 0.3916 65 101 0.7767 7.9499145923222680E-01
2R_13834778_SNP A G 0.08543 17 182 0.7099 9.9133834274777055E-01
2R_13835054_INS C CCAGAACATTTGGC 0.4125 66 94 0.3078 2.2455656566749804E-01
2R_13835058_SNP T C 0.4439 83 104 0.5233 5.6171156819242374E-01
2R_13835062_SNP C T 0.4362 82 106 0.4685 4.1897613637952236E-01
2R_13835069_SNP G A 0.1979 38 154 0.7769 8.4782350851119759E-01
2R_13835084_SNP G A 0.199 39 157 0.2902 1.6594657095089405E-01
2R_13835088_SNP A G 0.2 38 152 0.33 2.1087513123752988E-01
2R_13835090_SNP A T 0.0603 12 187 0.47 6.1229465496443791E-01
2R_13835098_SNP T G 0.198 39 158 0.6833 4.3340287065963246E-01
2R_13835100_SNP A G 0.3704 70 119 0.02325 1.0642911668004179E-02
2R_13835103_SNP T A 0.1897 37 158 0.3439 1.7787460240576780E-01
2R_13835107_SNP A T 0.3883 73 115 0.1507 6.3586494449493186E-02
2R_13835108_SNP C T 0.203 40 157 0.3402 1.8782534298784859E-01
2R_13835110_SNP T G 0.381 72 117 0.1666 5.6030102654387806E-02
2R_13835117_SNP T C 0.3871 72 114 0.1747 6.6303590030750439E-02
2R_13835121_SNP A T 0.2245 44 152 0.2986 3.4838624577064403E-01
2R_13835154_SNP C A 0.2984 57 134 0.3843 7.5798080658389655E-01
2R_13835155_SNP G T 0.2268 44 150 0.2813 3.4171148516844829E-01
2R_13835161_SNP T A 0.3557 69 125 0.5712 3.1690953144081435E-01
2R_13835169_SNP C G 0.2978 53 125 0.3823 4.5045573542635564E-01
2R_13835174_SNP C T 0.06186 12 182 0.4648 6.3104759902253504E-01
2R_13835177_SNP T A 0.09278 18 176 0.8243 9.3568678532416716E-01
2R_13835180_DEL A AA 0.3547 61 111 0.3296 3.1017598602668750E-01
2R_13835190_SNP G C 0.2383 46 147 0.3125 3.9585780972483409E-01
2R_13835207_SNP C T 0.3731 72 121 0.7627 4.4533869187310504E-01
2R_13835213_SNP T C 0.3177 61 131 0.1112 4.4683480924504346E-02
2R_13835229_SNP A C 0.07527 14 172 0.09069 1.1826985191008110E-01
2R_13835235_INS TCTT T 0.4702 79 89 0.2824 1.1682075678323867E-01
2R_13835311_SNP T C 0.2316 44 146 0.5175 4.2850190130007126E-01
2R_13835383_SNP T C 0.1858 34 149 0.6946 6.5085023864034608E-01
2R_13835391_SNP C A 0.3497 64 119 0.5141 9.6793393895196922E-01
2R_13835410_SNP G T 0.3743 70 117 0.1331 1.2257992672835116E-01
2R_13835437_SNP G T 0.06667 13 182 0.6713 8.7924173200715527E-01
2R_13835460_SNP T C 0.466 89 102 0.4233 3.0727044946753279E-01
2R_13835475_SNP T A 0.2328 44 145 0.6635 7.4644532359451532E-01
2R_13835498_SNP T A 0.2113 41 153 0.2075 3.3925558244640019E-01
2R_13835598_SNP A G 0.1717 34 164 0.9608 7.0878760312204592E-01
2R_13835639_SNP C G 0.3385 65 127 0.3092 7.1398177211306801E-01
2R_13835688_SNP A G 0.401 77 115 0.8928 7.1507512977305865E-01
2R_13835770_SNP T C 0.4415 83 105 0.6672 4.9642387919350872E-01
2R_13835839_SNP A T 0.06091 12 185 0.7258 8.9091052264988990E-01
2R_13835938_SNP T C 0.05025 10 189 0.5377 3.9794444597787526E-01
2R_13835952_DEL C CAACGTTGGCAGAAAAC 0.05076 10 187 0.219 2.4286614075755775E-01
2R_13836035_SNP T A 0.2969 57 135 0.6573 3.2057391811443570E-01
2R_13836045_SNP T C 0.1905 36 153 0.5502 3.0909734716006965E-01
2R_13836046_SNP T C 0.3368 65 128 0.71 3.1621955046828631E-01
2R_13836256_SNP A T 0.1677 28 139 0.6333 7.3095280163049126E-01
2R_13836258_SNP A T 0.1564 28 151 0.7465 8.7948628437726006E-01
2R_13836274_SNP T C 0.4681 88 100 0.7716 8.2431030507742342E-01
2R_13836277_DEL T TC 0.2979 56 132 0.9326 7.8695872658105970E-01
2R_13836350_SNP C A 0.3462 63 119 0.6839 5.0554155215388619E-01
2R_13836430_SNP T A 0.08586 17 181 0.8789 9.3025645561829251E-01
2R_13836451_SNP T C 0.3454 67 127 0.3117 1.1107913356356547E-01
2R_13836454_SNP A T 0.2408 46 145 0.2227 1.1900240198229761E-01
2R_13836455_SNP T A 0.2408 46 145 0.2282 1.3228141121424508E-01
2R_13836487_SNP T G 0.3958 76 116 0.4014 1.3564782574876066E-01
2R_13836492_SNP C T 0.3906 75 117 0.6508 2.8176620850468370E-01
2R_13836505_SNP T C 0.2113 41 153 0.4074 2.6651441548550436E-01
2R_13836513_SNP T A 0.2165 42 152 0.6462 9.9855332914548089E-01
2R_13836530_SNP A G 0.3526 67 123 0.4803 2.2360068690954960E-01
2R_13836550_SNP A G 0.2371 46 148 0.5087 4.5215479342303844E-01
2R_13836572_SNP T C 0.401 79 118 0.6517 3.4601399593314452E-01
2R_13836580_SNP A T 0.05025 10 189 0.9385 9.0304287696855245E-01
2R_13836585_SNP T G 0.3651 69 120 0.6863 3.6509190141079972E-01
2R_13836586_SNP G T 0.3646 70 122 0.6217 3.1007344130093850E-01
2R_13836587_SNP A G 0.1295 25 168 0.04751 1.7160386764127589E-01
2R_13836590_SNP G T 0.3737 71 119 0.3945 1.7814267328460209E-01
2R_13836594_SNP G C 0.3698 71 121 0.3203 1.3637199605346018E-01
2R_13836636_SNP G T 0.2083 40 152 0.8044 7.8449073027473071E-01
2R_13836756_SNP G A 0.06061 12 186 0.7666 9.2343161311748645E-01
2R_13836832_SNP A T 0.1451 28 165 0.1146 5.4794879307483009E-02
2R_13836854_SNP A G 0.1649 32 162 0.7751 4.6564698511247338E-01
2R_13836981_SNP C T 0.1762 34 159 0.4632 2.6649504210931552E-01
2R_13837044_SNP A G 0.05612 11 185 0.892 8.9476991727982402E-01
2R_13837053_SNP A G 0.3439 65 124 0.5234 7.3874980315350736E-01
2R_13837190_SNP A T 0.06599 13 184 0.9978 9.4351817079635814E-01
2R_13837243_SNP A G 0.4375 84 108 0.2172 2.6293996116008056E-01
2R_13837316_SNP G A 0.3194 61 130 0.3365 8.2796602139733333E-01
2R_13837356_SNP T C 0.2461 47 144 0.3066 7.3028154338382789E-01
2R_13837359_SNP A G 0.3386 64 125 0.2014 5.1213528959263033E-01
2R_13837381_SNP A C 0.1437 24 143 0.02572 1.4274310596643069E-01
2R_13837382_SNP G C 0.1341 22 142 0.01738 9.3231607967418806E-02
2R_13837390_SNP T A 0.2642 51 142 0.1998 5.9797652043586136E-01
2R_13837396_SNP T C 0.4632 88 102 0.1457 2.5765182000185005E-01
2R_13837428_SNP T A 0.06122 12 184 0.5488 4.1976578880133741E-01
2R_13837449_SNP T C 0.06091 12 185 0.3921 2.4092940017044451E-01
2R_13837466_SNP A T 0.1036 20 173 0.7822 6.9477563205635917E-01
2R_13837492_MNP TAG AGC 0.4286 75 100 0.06805 6.1476997544447610E-02
2R_13837500_SNP A G 0.3913 72 112 0.7459 5.4812008448451777E-01
2R_13837567_SNP C T 0.2088 38 144 0.01097 2.5660826904250731E-02
2R_13837571_SNP A C 0.1902 35 149 0.01627 3.7473438135789267E-02
2R_13837664_DEL G GAGGGCC 0.05102 10 186 0.9114 8.0872892447515099E-01
2R_13837687_SNP A G 0.1623 31 160 0.592 3.6158908259607070E-01
2R_13837704_SNP G T 0.1134 22 172 0.6381 4.6583146803389563E-01
2R_13837708_SNP C T 0.2199 42 149 0.5154 5.2463658723528850E-01
2R_13837709_SNP T C 0.1276 25 171 0.8584 6.5524211015482403E-01
2R_13837782_SNP C T 0.1795 35 160 0.2176 1.6378604206482894E-01
2R_13837860_SNP T G 0.1117 21 167 0.5563 5.3669364165059252E-01
2R_13837920_SNP G C 0.291 55 134 0.7575 9.5246529257245827E-01
2R_13838051_SNP A T 0.2769 54 141 0.2533 1.5649493601061659E-01
2R_13838146_SNP T G 0.1361 26 165 0.1251 7.7238578730805099E-02
2R_13838191_SNP T G 0.1077 21 174 0.3216 2.3074972230051005E-01
2R_13838264_SNP T G 0.09326 18 175 0.7365 3.6117331268138986E-01
2R_13838411_SNP C G 0.2408 46 145 0.2297 2.8178509382801342E-01
2R_13838524_SNP C A 0.09836 18 165 0.7522 8.6327676252429908E-01
2R_13838569_SNP A G 0.07979 15 173 0.6267 6.9219491947402745E-01
2R_13838749_SNP A G 0.3389 61 119 0.7922 7.2572373756852682E-01
2R_13838758_INS GGAAGTTAAAGCTACTGAACT G 0.07107 14 183 0.4331 7.2520497052847355E-01
2R_13838771_SNP C T 0.2063 39 150 0.8344 9.5547197890765667E-01
2R_13838800_SNP G C 0.06061 12 186 0.3895 6.0424403150857064E-01
2R_13838816_SNP C T 0.2031 39 153 0.948 9.9679825925173438E-01
2R_13838819_SNP C G 0.4526 86 104 0.4549 7.2315151804360156E-01
2R_13838830_SNP C T 0.2251 43 148 0.477 4.1943014491624198E-01
2R_13838839_SNP C T 0.4219 81 111 0.9914 8.0688125576927860E-01
2R_13838856_SNP A C 0.05102 10 186 0.3976 6.9142692337690936E-01
2R_13838862_SNP A T 0.1799 34 155 0.7451 9.7342857636721003E-01
2R_13838903_SNP G C 0.2396 46 146 0.8726 7.8129600633503338E-01
2R_13838954_SNP A G 0.07071 14 184 0.9212 9.7236158585369936E-01
2R_13839112_SNP C T 0.07538 15 184 0.8098 8.9705648605394150E-01
2R_13839113_SNP T C 0.07071 14 184 0.844 8.8171949551760875E-01
2R_13839154_SNP G C 0.1134 22 172 0.6382 4.8372482677276196E-01
2R_13839351_SNP G C 0.1538 30 165 0.5194 4.2472905039403519E-01
2R_13839354_SNP G A 0.1495 29 165 0.4207 3.4584052267198573E-01
2R_13839361_SNP A G 0.1574 31 166 0.552 4.4838342440012524E-01
2R_13839442_SNP A C 0.3598 68 121 0.8057 6.8557125852804002E-01
2R_13839584_SNP A T 0.2775 53 138 0.5088 5.3569971125434179E-01
2R_13839590_SNP T C 0.3495 65 121 0.5326 4.5306349229845788E-01
2R_13839605_SNP C T 0.3545 67 122 0.1682 1.4489629160469875E-01
2R_13839812_SNP G T 0.09694 19 177 0.6492 7.8647786780036955E-01
2R_13839935_INS GG G 0.07182 13 168 0.004164 5.9514118505880958E-03
2R_13840000_SNP A G 0.07035 14 185 0.2902 5.6428434110307923E-01
2R_13840010_SNP T A 0.06599 13 184 0.9841 8.3870289133315823E-01
2R_13840058_SNP G C 0.102 20 176 0.8564 9.9779169458827777E-01
2R_13840072_SNP T C 0.2147 41 150 0.7322 7.8674097246122821E-01
2R_13840135_SNP C T 0.1327 26 170 0.5699 4.7334326421263573E-01
2R_13840141_SNP G A 0.1823 35 157 0.6249 7.9899846121293638E-01
2R_13840154_SNP T C 0.09424 18 173 0.7239 8.5391183398789283E-01
2R_13840253_SNP G C 0.07179 14 181 0.4545 3.9471084528517031E-01
2R_13840325_SNP T C 0.1838 34 151 0.532 7.6846853918461311E-01
2R_13840420_SNP T A 0.1223 23 165 0.5535 8.2563971815871240E-01
2R_13840421_SNP C A 0.1123 21 166 0.6154 8.9603612994977155E-01
2R_13840438_SNP A G 0.1421 27 163 0.5729 8.1611139717023229E-01
2R_13840439_SNP A C 0.07979 15 173 0.9666 9.3067874032233433E-01
2R_13840483_SNP A C 0.05851 11 177 0.9137 9.4355432171141151E-01
2R_13840488_SNP A T 0.05789 11 179 0.9637 8.8476837103519146E-01
2R_13840498_SNP A G 0.1042 20 172 0.373 5.6397983320052958E-01
2R_13840506_SNP C A 0.1047 20 171 0.4412 6.3671455803032040E-01
2R_13840507_SNP A G 0.1064 20 168 0.3998 5.7184839173146573E-01
2R_13840515_SNP T A 0.1658 31 156 0.5886 8.6866038297817849E-01
2R_13840517_SNP T C 0.1099 21 170 0.3845 5.8251554418491658E-01
2R_13840535_SNP T C 0.1134 22 172 0.263 3.9127123648077156E-01
2R_13840539_SNP T A 0.09948 19 172 0.1602 2.6759711825298493E-01
2R_13840541_SNP G A 0.09744 19 176 0.1363 1.1540466034929198E-01
2R_13840546_SNP T A 0.1026 20 175 0.1817 1.4577964922085251E-01
2R_13840561_SNP A G 0.1481 28 161 0.331 5.1365755858143647E-01
2R_13840568_SNP G T 0.1489 28 160 0.2378 2.5114098998350021E-01
2R_13840628_DEL A ATTT 0.09694 19 177 0.208 1.8082681231727860E-01
2R_13840644_SNP C A 0.1414 27 164 0.4588 5.1062861885561506E-01
2R_13840650_SNP G C 0.1693 32 157 0.2326 3.3164483685700308E-01
2R_13840735_SNP T A 0.3777 71 117 0.1098 1.5677618568284291E-01
2R_13840773_SNP A G 0.09474 18 172 0.6095 7.0396480360155533E-01
2R_13840944_SNP A G 0.05612 11 185 0.4882 8.9259205347370818E-01
2R_13840994_SNP A G 0.06061 12 186 0.3138 2.6859946853456074E-01
2R_13841363_SNP C T 0.1244 24 169 0.3506 5.6344808438712657E-01
2R_13841411_DEL C CT 0.1828 34 152 0.4224 5.3089018071157390E-01
2R_13841432_SNP C G 0.2042 39 152 0.5407 5.3952828131195174E-01
2R_13841581_SNP C T 0.2169 41 148 0.3045 3.4602896707963937E-01
2R_13841587_SNP C G 0.09783 18 166 0.4081 3.9895809446537678E-01
2R_13841743_DEL G GAAG 0.05 10 190 0.001012 4.5190976691434877E-03
2R_13841805_SNP A T 0.07576 15 183 0.3621 4.6424343768091292E-01
2R_13841809_SNP A G 0.07071 14 184 0.3632 5.1170183586614792E-01
2R_13841823_SNP T G 0.1451 28 165 0.6442 7.9120194368610064E-01
2R_13841828_SNP T A 0.05556 11 187 0.4217 5.5891231968523614E-01
2R_13841862_SNP A T 0.1094 21 171 0.5973 7.7905356539947490E-01
2R_13841922_SNP G T 0.07143 14 182 0.3674 5.1193594219369520E-01
2R_13842021_SNP T C 0.07576 15 183 0.362 4.4127604832393330E-01
2R_13842136_SNP T G 0.06533 13 186 0.792 8.1692550597320013E-01
2R_13842165_SNP G A 0.075 15 185 0.6454 6.6677817016499130E-01
2R_13842224_SNP T A 0.1979 38 154 0.429 6.2670923796525602E-01
2R_13842246_SNP A G 0.2031 39 153 0.1831 2.9054958129123121E-01
2R_13842255_SNP G A 0.2199 42 149 0.2133 3.1885090432337093E-01
2R_13842351_DEL C CAC 0.06842 13 177 0.6508 6.4319884419083351E-01
2R_13842357_SNP G C 0.375 72 120 0.2254 2.3457063492323460E-01
2R_13842413_SNP T C 0.09744 19 176 0.1988 1.9223544400160297E-01
2R_13842417_SNP T A 0.4921 94 97 0.2485 2.4506452217065944E-01
2R_13842445_SNP T C 0.4974 94 95 0.9418 9.8461441723447785E-01
2R_13842567_SNP T C 0.2461 47 144 0.164 2.5683743826607131E-01
2R_13842569_SNP A G 0.06533 13 186 0.9134 9.0929870418386549E-01
2R_13842651_SNP T C 0.1117 22 175 0.9486 9.7601642448730919E-01
2R_13842748_SNP A G 0.2969 57 135 0.289 5.1172190598568101E-01
2R_13842774_SNP A T 0.1237 24 170 0.9024 9.6885011001861432E-01
2R_13842806_SNP G C 0.159 31 164 0.8006 9.3652207072241767E-01
2R_13842808_SNP T A 0.3757 71 118 0.9236 9.3443235917396172E-01
2R_13842893_SNP T G 0.4706 88 99 0.8619 7.1363767208354090E-01
2R_13842913_SNP G C 0.4751 86 95 0.8624 7.2050930087144882E-01
2R_13843067_SNP G C 0.05025 10 189 0.1873 1.1409451080101884E-01
2R_13843084_SNP A C 0.1064 20 168 0.9946 8.8054064209826499E-01
2R_13843086_SNP T G 0.4105 78 112 0.1856 4.6531157656542566E-01
2R_13843088_SNP T C 0.3757 71 118 0.2304 5.5742134965235612E-01
2R_13843151_SNP T A 0.05025 10 189 0.6024 5.9799964328129729E-01
2R_13843155_SNP T C 0.07071 14 184 0.74 9.9666558424055751E-01
2R_13843406_SNP G A 0.4579 87 103 0.04502 4.8793752812286803E-02
2R_13843517_SNP T C 0.4892 91 95 0.06945 1.7844968553397500E-01
2R_13843547_SNP C G 0.3608 70 124 0.003793 9.7280655440953479E-03
2R_13843554_SNP T C 0.4652 87 100 0.09981 7.3889164512626296E-02
2R_13843564_SNP A G 0.4541 84 101 0.08302 5.6332175090094291E-02
2R_13843568_SNP G A 0.4696 85 96 0.09882 8.4553580764972214E-02
2R_13843595_SNP G A 0.2827 54 137 0.1167 9.6977270577119912E-02
2R_13843627_SNP T A 0.4521 85 103 0.2102 1.1063964794979997E-01
2R_13843690_SNP G A 0.3958 76 116 0.1375 7.8733694546742172E-02
2R_13843691_SNP G A 0.3958 76 116 0.1211 7.0216771899785799E-02
2R_13843697_SNP T C 0.3744 73 122 0.1552 1.1055222241849916E-01
2R_13843718_SNP T C 0.3069 58 131 0.9433 5.6874459167369196E-01
2R_13843796_SNP C T 0.1684 32 158 0.2445 4.0503842688368974E-01
2R_13843940_SNP G A 0.2299 43 144 0.1897 2.4905592483356964E-01
2R_13843995_SNP G T 0.4278 80 107 0.1806 2.2756215907049371E-01
2R_13844001_SNP G A 0.4158 79 111 0.08628 1.0061309349017189E-01
2R_13844020_SNP A G 0.3737 71 119 0.07918 1.2664584966600467E-01
2R_13844021_SNP T A 0.3957 74 113 0.07606 1.0297851808852510E-01
2R_13844085_SNP A T 0.3598 68 121 0.1375 1.6648633609029506E-01
2R_13844184_SNP T C 0.4468 84 104 0.4323 9.2667236693662292E-01
2R_13844185_SNP C G 0.3402 66 128 0.4127 9.4812930030296827E-01
2R_13844280_SNP G C 0.4317 79 104 0.9958 9.1021725947142640E-01
2R_13844282_SNP G A 0.4811 89 96 0.8222 6.7980291588764552E-01
2R_13844339_SNP G A 0.1392 27 167 0.2732 1.6930665020351532E-01
2R_13844345_SNP G A 0.1472 29 168 0.1805 1.7171289561944902E-01
2R_13844351_SNP G A 0.1 19 171 0.08942 3.5375619855031883E-02
2R_13844413_SNP A T 0.07576 15 183 0.6063 4.8259998821383698E-01
2R_13844446_SNP G A 0.05 10 190 0.06896 1.8432683167923369E-01
2R_13844497_SNP A G 0.05556 10 170 0.7982 7.3553678833245251E-01
2R_13844507_SNP C T 0.1313 26 172 0.3518 4.2882369796255204E-01
2R_13844525_SNP A C 0.1684 33 163 0.3885 5.4147021659625549E-01
2R_13844529_SNP T C 0.1385 27 168 0.792 9.5417665109164040E-01
2R_13844532_SNP T C 0.102 20 176 0.8499 7.7869140046669538E-01
2R_13844544_SNP G A 0.1667 33 165 0.5857 5.6087686215640309E-01
2R_13844764_SNP T C 0.05076 10 187 0.6245 9.8046579097775344E-01
2R_13844768_SNP A G 0.1693 32 157 0.2179 4.6971024636165848E-01
2R_13844779_SNP A C 0.1868 34 148 0.04868 3.8542922384252901E-02
2R_13844782_SNP A C 0.1378 27 169 0.961 8.6406935523845518E-01
2R_13844801_SNP C A 0.1465 29 169 0.7436 8.8872872951404513E-01
2R_13844802_SNP C T 0.356 68 123 0.0102 8.3608970120043237E-03
2R_13844808_SNP T C 0.2222 42 147 0.008076 2.4872248759851869E-03
2R_13844810_SNP C T 0.2606 43 122 0.01572 4.5480624809195085E-03
2R_13844831_SNP C T 0.3476 65 122 0.01518 1.3359627662735947E-02
2R_13845083_SNP C A 0.1081 20 165 0.3405 6.5162346978288332E-01
2R_13845094_SNP T A 0.1111 21 168 0.6326 9.3313870370922269E-01
2R_13845229_SNP A C 0.07107 14 183 0.8893 5.4290894136730805E-01
2R_13845337_SNP T G 0.3404 64 124 0.5498 6.7884246627521461E-01
2R_13845344_SNP T C 0.3189 59 126 0.7964 9.4644177758586612E-01
2R_13845346_SNP C T 0.3189 59 126 0.6255 7.7801188182698278E-01
2R_13845382_SNP G C 0.4378 81 104 0.7864 6.0925534400927894E-01
2R_13845390_SNP T A 0.09043 17 171 0.9218 7.7246211601815029E-01
2R_13845397_INS T TT 0.4529 77 93 0.1441 1.1304565611661244E-01
2R_13845416_SNP G A 0.4144 75 106 0.3707 4.2134601415069795E-01
2R_13845428_SNP T G 0.2065 38 146 0.1124 1.1087716416934312E-01
2R_13845457_SNP A T 0.1739 32 152 0.8484 8.3596679981790190E-01
2R_13845498_SNP G A 0.3245 61 127 0.2786 2.8222483770193962E-01
2R_13845520_SNP T G 0.1295 25 168 0.2908 3.2619797988612698E-01
2R_13845560_SNP T G 0.1503 29 164 0.05417 2.5770743234169575E-02
2R_13845572_SNP T C 0.3245 61 127 0.009167 1.4913031361310756E-02
2R_13845628_SNP C G 0.1768 35 163 0.0001391 9.4010489860286376E-04
2R_13845694_SNP A T 0.4249 82 111 0.7231 9.3569560413858055E-01
2R_13845764_SNP C T 0.05076 10 187 0.6584 5.0397960655938956E-01
2R_13845770_SNP T A 0.1218 24 173 0.0857 1.2026289560420977E-01
2R_13845786_SNP T C 0.08421 16 174 0.647 9.2493248734019495E-01
2R_13845896_SNP C T 0.1289 25 169 0.962 6.9643183633984895E-01
2R_13845933_SNP A G 0.08122 16 181 0.8984 9.8024642529506845E-01
2R_13845982_SNP G C 0.1531 30 166 0.1388 1.2231840109088610E-01
2R_13845983_SNP C T 0.05102 10 186 0.05328 8.5629507883078215E-02
2R_13846001_SNP C A 0.05076 10 187 0.05149 8.3906953849977262E-02
2R_13846019_SNP A G 0.1333 26 169 0.3355 3.4210190030733700E-01
2R_13846041_SNP T C 0.1495 29 165 0.1792 1.5017754042580633E-01
2R_13846047_SNP G A 0.1392 27 167 0.3718 3.9899941306887254E-01
2R_13846054_SNP T C 0.1333 26 169 0.3088 3.7001189703168169E-01
2R_13846159_SNP A G 0.1231 24 171 0.172 1.6167675750687416E-01
2R_13846163_SNP T G 0.06154 12 183 0.9654 8.2931466106406093E-01
2R_13846170_SNP A T 0.1186 23 171 0.1904 1.6125281500736166E-01
2R_13846465_DEL AA G 0.1244 24 169 0.05848 1.7982361098886183E-02
2R_13846504_SNP T C 0.2316 41 136 0.05182 2.2988082863430525E-02
2R_13846512_SNP T C 0.2703 50 135 0.0551 2.9394847348436840E-02
2R_13846536_SNP T A 0.2434 46 143 0.08232 4.4493951729619473E-02
2R_13846545_SNP T G 0.2448 47 145 0.09268 5.6864886506508151E-02
2R_13846547_SNP T C 0.06566 13 185 0.5136 6.7809974628131586E-01
2R_13846553_SNP C A 0.1633 32 164 0.1466 5.8883327424525497E-02
2R_13846579_SNP A T 0.07107 14 183 0.1124 3.1673038467936364E-02
2R_13846590_SNP C T 0.06566 13 185 0.2992 2.7886399146019203E-01
2R_13846603_SNP T A 0.05528 11 188 0.3157 4.5090782433694832E-01
2R_13846604_SNP G T 0.1746 33 156 0.2229 3.5284941375268819E-01
2R_13846606_SNP G T 0.06122 12 184 0.5793 7.3155224749233927E-01
2R_13846608_SNP C G 0.05528 11 188 0.3157 4.5090782433694832E-01
2R_13846611_MNP ATAG TCGA 0.05528 11 188 0.3157 4.5090782433694832E-01
2R_13846615_SNP G T 0.06061 12 186 0.5859 7.3592094609913139E-01
2R_13846616_SNP T G 0.05528 11 188 0.3157 4.5090782433694832E-01
2R_13846617_SNP T G 0.05528 11 188 0.3157 4.5090782433694832E-01
2R_13846619_SNP C T 0.05528 11 188 0.3157 4.5090782433694832E-01
2R_13846621_SNP T C 0.05556 11 187 0.304 4.3948483711212427E-01
2R_13846622_SNP G A 0.05076 10 187 0.2983 4.3009213989230677E-01
2R_13846627_SNP A G 0.05528 11 188 0.3157 4.5090782433694832E-01
2R_13846638_SNP C T 0.05528 11 188 0.3157 4.5090782433694832E-01
2R_13846660_SNP T G 0.1878 37 160 0.06733 6.7652795121608586E-02
2R_13846666_SNP G T 0.08901 17 174 0.6214 8.9599792200849737E-01
2R_13847020_SNP G C 0.06878 13 176 0.309 2.5312297667206007E-01
2R_13847126_SNP T A 0.06091 12 185 0.564 7.9783592065414977E-01
2R_13847254_SNP A T 0.228 44 149 0.6224 3.5009738736983087E-01
2R_13847356_SNP G T 0.1744 34 161 0.1056 4.6974605516581253E-02
2R_13847476_SNP T C 0.4632 88 102 0.3839 1.8431196276032746E-01
2R_13847522_SNP A G 0.4789 91 99 0.6755 3.3592869131847081E-01
2R_13847539_SNP G A 0.4842 92 98 0.5888 2.8926872239476253E-01
2R_13847546_SNP G A 0.2113 41 153 0.5268 6.1522375780912952E-01
2R_13847556_SNP G A 0.3802 73 119 0.6019 2.8010707346406849E-01
2R_13847561_SNP A G 0.3834 74 119 0.6978 3.5182490630881280E-01
2R_13847562_SNP G T 0.3834 74 119 0.7361 3.6987432986051727E-01
2R_13847565_SNP T C 0.3511 66 122 0.6211 3.5637295057472052E-01
2R_13847582_SNP G A 0.1692 33 162 0.2646 3.1117802010589612E-01
2R_13847587_SNP T C 0.199 39 157 0.2377 3.5762608085992531E-01
2R_13847609_SNP T A 0.1378 27 169 0.1827 2.1018757082063677E-01
2R_13847635_SNP C A 0.3492 66 123 0.6046 3.5382723978482733E-01
2R_13847647_SNP G T 0.3455 66 125 0.6557 3.8557315809187309E-01
2R_13847655_SNP C T 0.2165 42 152 0.1196 1.1469209814230696E-01
2R_13847658_SNP G A 0.2273 45 153 0.1122 1.0931150959849978E-01
2R_13847667_SNP C G 0.1031 20 174 0.1018 1.9226327785163910E-01
2R_13847699_SNP C T 0.1667 33 165 0.1105 5.4479438847763434E-02
2R_13847701_DEL G TACACCGCATTCGATTGTGCT 0.1675 33 164 0.1139 6.7111286267457382E-02
2R_13847719_SNP T G 0.0679 11 151 0.7688 5.9270082999583229E-01
2R_13847724_SNP T A 0.1582 31 165 0.124 7.2036935685987694E-02
2R_13847726_DEL T TGAAATTCCGGCC 0.1709 34 165 0.09133 4.6320255758100684E-02
2R_13847740_SNP T A 0.1667 33 165 0.09289 4.6064749430665505E-02
2R_13847774_SNP T A 0.08543 17 182 0.4809 4.3090296255149740E-01
2R_13847806_SNP A G 0.06154 12 183 0.9509 9.4347096986179779E-01
2R_13847969_SNP T C 0.08122 16 181 0.7739 9.0025677654862690E-01
2R_13847994_SNP A C 0.3389 61 119 0.551 2.6424694574657914E-01
2R_13848115_SNP T C 0.3979 76 115 0.6232 5.4649687245380985E-01
2R_13848122_INS C CAA 0.4176 76 106 0.8915 8.8920631075268786E-01
2R_13848272_SNP A T 0.3298 62 126 0.2268 6.3177579555374619E-01
2R_13848280_SNP T C 0.3386 64 125 0.2261 5.1125603670037112E-01
2R_13848353_SNP A G 0.1675 32 159 0.958 9.4768803002915059E-01
2R_13848357_SNP G T 0.1615 31 161 0.2357 2.3531809037835638E-01
2R_13848358_SNP A T 0.1641 32 163 0.375 3.7294409940731610E-01
2R_13848483_INS G GG 0.4036 67 99 0.2448 2.1885048813924468E-01
2R_13848503_SNP G A 0.4 74 111 0.3782 1.7370095627298443E-01
2R_13848600_SNP A G 0.3804 62 101 0.7335 3.4632753730519716E-01
2R_13848619_SNP T C 0.09783 18 166 0.8981 9.3394179124786414E-01
2R_13848622_SNP A G 0.07254 14 179 0.7652 9.1258182674775057E-01
2R_13848625_SNP T G 0.06771 13 179 0.8566 9.8106296908578117E-01
2R_13848771_SNP C G 0.06633 13 183 0.7729 9.1456937915689018E-01
2R_13848804_SNP G A 0.1907 37 157 0.698 7.7976523455595403E-01
2R_13848821_INS GG G 0.1444 27 160 0.819 7.5727505591492583E-01
2R_13848837_SNP A G 0.09184 18 178 0.496 6.0096757394115929E-01
2R_13848869_SNP A C 0.3474 66 124 0.01041 2.8189984704638234E-03
2R_13848908_SNP A C 0.09091 18 180 0.4769 5.8162900841866483E-01
2R_13848925_SNP T G 0.09045 18 181 0.477 5.8315250724352974E-01
2R_13848971_SNP A C 0.2435 47 146 0.7116 7.9185418453413847E-01
2R_13848979_SNP A C 0.3508 67 124 0.01396 7.0992239447284387E-03
2R_13848980_SNP T C 0.349 67 125 0.01528 7.9282548276478747E-03
2R_13848982_SNP A G 0.1263 25 173 0.9066 7.4544380265155563E-01
2R_13848986_SNP A G 0.3144 61 133 0.5609 5.1659795041614665E-01
2R_13848987_SNP G A 0.3179 62 133 0.6604 5.9573638758125780E-01
2R_13848989_SNP C G 0.3177 61 131 0.03736 1.7741446780697227E-02
2R_13848994_DEL C CCTTTAAGTTTA 0.1497 28 159 0.5942 6.8070051191781666E-01
2R_13849024_SNP T A 0.3462 63 119 0.01172 2.5987961679632249E-03
2R_13849084_SNP C A 0.3901 71 111 0.3886 3.0966893135849027E-01
2R_13849121_SNP A G 0.05759 11 180 0.895 7.2554916797187707E-01
2R_13849152_SNP T C 0.4149 78 110 0.987 9.5765652452059979E-01
2R_13849177_SNP C T 0.2447 46 142 0.457 4.4403444431415606E-01
2R_13849309_SNP T C 0.1429 28 168 0.0374 1.6739516119028630E-01
2R_13849340_SNP T A 0.1378 27 169 0.4791 4.0487131950316890E-01
2R_13849364_SNP C A 0.1168 23 174 0.6569 6.5479168447470859E-01
2R_13849366_SNP T C 0.4451 81 101 0.9109 8.8998115351884199E-01
2R_13849716_DEL G GA 0.1641 32 163 0.293 2.9136973199942784E-01
2R_13849756_SNP G T 0.1633 32 164 0.3097 3.3066360190146071E-01
2R_13849804_SNP A G 0.3141 60 131 0.378 6.1097872824759225E-01
2R_13849942_SNP T A 0.09184 18 178 0.5172 7.2905194586811217E-01
2R_13849954_SNP A C 0.1856 36 158 0.4552 4.0761255313718259E-01
2R_13849961_SNP A G 0.2732 53 141 0.3518 2.8436113916118189E-01
2R_13849973_SNP T C 0.1282 25 170 0.2323 2.8657059267812157E-01
2R_13849974_SNP C A 0.2461 47 144 0.31 2.4968403570965048E-01
2R_13849986_SNP A G 0.1231 24 171 0.2235 2.8796175706018923E-01
2R_13849987_SNP A C 0.2434 46 143 0.362 2.7012848943987278E-01
2R_13849998_SNP C A 0.2565 49 142 0.3406 2.4139612846257030E-01
2R_13850011_SNP G A 0.1357 27 172 0.3233 3.4793567797466840E-01
2R_13850013_SNP T G 0.2513 47 140 0.2497 1.8328148487137597E-01
2R_13850021_SNP G T 0.2421 46 144 0.4431 3.6872964464407909E-01
2R_13850024_SNP C T 0.07071 14 184 0.484 3.9353646557074828E-01
2R_13850026_SNP T G 0.1036 20 173 0.9075 7.5686903126692995E-01
2R_13850050_SNP T A 0.09645 19 178 0.9782 8.2992091836251314E-01
2R_13850078_SNP C G 0.0603 12 187 0.6155 4.4600250941969677E-01
2R_13850127_SNP T C 0.3711 72 122 0.2917 6.4029783090643722E-01
2R_13850242_SNP A G 0.1538 30 165 0.4653 5.4573210012468332E-01
2R_13850279_SNP A C 0.1198 23 169 0.6879 6.3253516588216763E-01
2R_13850315_SNP G A 0.2323 46 152 0.5741 4.4221021230665947E-01
2R_13850430_SNP G A 0.4154 81 114 0.9746 9.1560443779830936E-01
2R_13850496_SNP C G 0.2261 45 154 0.2642 1.6722045942333363E-01
2R_13850655_SNP T C 0.4053 77 113 0.765 8.3788692267827580E-01
2R_13850677_SNP G C 0.3915 74 115 0.7845 7.4716595719605960E-01
2R_13850678_SNP A C 0.2717 50 134 0.5105 4.6304599406915559E-01
2R_13850683_SNP A G 0.3862 73 116 0.6412 5.2877570126519413E-01
2R_13850694_SNP C T 0.3163 62 134 0.2518 2.6309325271274442E-01
2R_13850706_SNP T A 0.09231 18 177 0.2373 2.7640115551712363E-01
2R_13850719_SNP G T 0.291 55 134 0.7937 7.9344843778548080E-01
2R_13850728_SNP T A 0.3388 62 121 0.2355 2.0674091954772755E-01
2R_13850730_SNP G T 0.337 62 122 0.2255 1.9994724649587436E-01
2R_13850782_SNP G A 0.3485 69 129 0.2598 2.5327130758714622E-01
2R_13850819_SNP G A 0.228 44 149 0.1677 1.6603179597718354E-01
2R_13850831_SNP T C 0.1487 29 166 0.7085 5.7665334075838670E-01
2R_13850847_SNP T C 0.2228 43 150 0.1835 1.8679981104055166E-01
2R_13851040_SNP A G 0.06186 12 182 0.978 8.4300370894036369E-01
2R_13851041_SNP G T 0.06186 12 182 0.6167 4.1522685199565501E-01
2R_13851066_SNP C T 0.3947 75 115 0.02957 2.6522435260764466E-02
2R_13851171_SNP A G 0.3743 70 117 0.1456 1.1875728209474867E-01
2R_13851273_INS TA T 0.4699 86 97 0.7991 4.2442045724193833E-01
2R_13851378_SNP G A 0.06878 13 176 0.5211 2.1384701555945285E-01
2R_13851390_SNP A T 0.4511 83 101 0.8073 6.2262319991769122E-01
2R_13851476_SNP T C 0.178 34 157 0.9582 9.4879029546672933E-01
2R_13851502_SNP C T 0.2396 46 146 0.4918 4.8160021015886034E-01
2R_13851596_SNP A G 0.1158 22 168 0.4261 8.0693618564921810E-01
2R_13851741_INS T TGTT 0.2821 55 140 0.6677 7.4484470599873620E-01
2R_13851780_SNP C T 0.2821 55 140 0.6445 7.3753674966518734E-01
2R_13851781_SNP G T 0.2792 55 142 0.6666 7.5499407584656364E-01
2R_13851794_SNP G A 0.1927 37 155 0.5637 6.0412559785136433E-01
2R_13851822_SNP A C 0.1554 30 163 0.6564 7.6028174434030749E-01
2R_13851823_SNP C A 0.3763 70 116 0.09299 9.7073965878543667E-02
2R_13851825_SNP A T 0.1667 33 165 0.7233 9.0017288471649892E-01
2R_13851826_SNP T C 0.1667 33 165 0.5943 6.9228465607120127E-01
2R_13851831_SNP A T 0.1616 32 166 0.7361 9.1188583028575787E-01
2R_13851857_SNP T C 0.1135 21 164 0.2998 3.3820063574837544E-01
2R_13851899_SNP T C 0.3351 64 127 0.246 1.8935752530645722E-01
2R_13851900_SNP T C 0.3368 64 126 0.2305 1.8066272465271704E-01
2R_13851901_SNP A C 0.1969 38 155 0.3721 3.4753013288911794E-01
2R_13851918_SNP A C 0.4421 84 106 0.7155 9.5246336969821199E-01
2R_13851922_SNP A C 0.3842 73 117 0.9762 9.5114396763024789E-01
2R_13851923_SNP T C 0.369 69 118 0.8585 8.8015368366601321E-01
2R_13852021_SNP G A 0.1451 28 165 0.7469 3.0884311950549592E-01
2R_13852031_SNP A G 0.3404 64 124 0.9384 6.7220514661565334E-01
2R_13852119_SNP A G 0.05528 11 188 0.001819 3.9036307822135933E-03
2R_13852282_DEL A ATATA 0.4505 82 100 0.2764 3.1157298052183668E-01
2R_13852334_SNP G A 0.3385 65 127 0.5613 4.5746133752583595E-01
2R_13852358_SNP T C 0.328 61 125 0.6305 4.3230151131446848E-01
2R_13852406_SNP C T 0.3915 74 115 0.7378 7.0491674858182685E-01
2R_13852510_SNP C A 0.07576 15 183 0.5401 5.2644915117865421E-01
2R_13852538_SNP C G 0.3457 65 123 0.9773 9.3508400534794500E-01
2R_13852748_DEL C CTTTAACAAC 0.08791 16 166 0.1541 1.4217897291012305E-01
2R_13853064_SNP T A 0.06154 12 183 0.9326 8.3407556841959496E-01
2R_13853457_SNP A G 0.1269 25 172 0.6099 5.0448512804629264E-01
2R_13853486_SNP A G 0.2043 38 148 0.9475 9.0417495242104562E-01
2R_13853539_SNP C T 0.1702 32 156 0.525 6.9222464549491680E-01
2R_13853604_SNP T G 0.4439 83 104 0.9508 8.2551178279944826E-01
2R_13853615_SNP G C 0.4211 80 110 0.6995 4.3979086847836446E-01
2R_13853695_SNP A G 0.3906 75 117 0.8785 8.3340271251809739E-01
2R_13853732_SNP A T 0.3944 71 109 0.7185 4.0008996232224348E-01
2R_13853734_SNP G A 0.4222 76 104 0.7878 4.7600191007228487E-01
2R_13853741_SNP T G 0.3048 57 130 0.5692 7.0918957147077855E-01
2R_13853746_SNP A T 0.2448 47 145 0.3352 1.1400998090557701E-01
2R_13853853_SNP A C 0.07071 14 184 0.5171 4.7808385278312071E-01
2R_13853916_SNP C G 0.07653 15 181 0.5133 5.4236070199219055E-01
2R_13853936_SNP A G 0.4516 84 102 0.8621 8.9871904240971379E-01
2R_13853944_SNP A T 0.492 92 95 0.7231 5.6676192484900478E-01
2R_13853958_SNP C G 0.4555 87 104 0.8419 9.5896826533215673E-01
2R_13853964_SNP G C 0.4497 85 104 0.8294 9.5241542927958600E-01
2R_13853966_SNP G A 0.2021 38 150 0.3958 2.6817437531105726E-01
2R_13853981_SNP A G 0.4555 87 104 0.6581 6.3648188756432256E-01
2R_13853992_SNP C T 0.4368 83 107 0.6837 8.0298374355686786E-01
2R_13853997_SNP G A 0.4392 83 106 0.6154 5.6595827996748549E-01
2R_13854013_SNP A T 0.2769 54 141 0.4868 4.7334843351704481E-01
2R_13854067_SNP A C 0.4339 82 107 0.6925 6.8985844467437474E-01
2R_13854094_DEL CACC C 0.3874 74 117 0.1088 1.3644564688935445E-01
2R_13854149_SNP A C 0.3316 63 127 0.5811 4.1796921974625123E-01
2R_13854211_SNP T C 0.2316 44 146 0.9952 8.5923331123458013E-01
2R_13854257_SNP T C 0.246 46 141 0.8571 9.6616671929087095E-01
2R_13854337_SNP A T 0.3957 74 113 0.4109 4.2290461472832330E-01
2R_13854439_SNP A T 0.2054 38 147 0.4988 7.3448889371088644E-01
2R_13854453_SNP G C 0.4064 76 111 0.4329 4.8751459049282853E-01
2R_13854518_SNP G T 0.385 72 115 0.9727 6.1434229998870094E-01
2R_13854562_SNP T C 0.4241 81 110 0.1921 4.2087687572535248E-01
2R_13854694_SNP T C 0.3333 62 124 0.4535 2.0149919363151858E-01
2R_13854741_SNP G A 0.05612 11 185 0.9456 8.9601636718117994E-01
2R_13854783_DEL A AGTAA 0.3226 60 126 0.6814 5.6836577292310397E-01
2R_13854791_SNP G T 0.05882 11 176 0.814 9.7258240321016709E-01
2R_13854795_SNP C T 0.4974 94 95 0.5416 3.7418763151061885E-01
2R_13854804_SNP C A 0.3679 71 122 0.8607 8.1293119774681077E-01
2R_13854860_SNP C G 0.3212 62 131 0.3414 1.5740862006821343E-01
2R_13854880_SNP T C 0.3089 59 132 0.34 2.9128034659149260E-01
2R_13855063_SNP C T 0.05612 11 185 0.3489 1.9998544620069514E-01
2R_13855128_SNP G T 0.3163 62 134 0.418 5.5547672278378424E-01
2R_13855133_SNP T C 0.08205 16 179 0.4125 5.3124080049798716E-01
2R_13855136_SNP A C 0.3795 74 121 0.7278 9.8260348478524540E-01
2R_13855185_SNP C T 0.2381 45 144 0.6857 5.1903608742879581E-01
2R_13855359_SNP T C 0.1421 27 163 0.4391 3.1432631263841204E-01
2R_13855385_SNP G A 0.2042 39 152 0.6839 9.0318696527229736E-01
2R_13855396_SNP C T 0.2304 44 147 0.7293 9.6092908654160547E-01
2R_13855409_SNP T A 0.1117 21 167 0.3248 4.8041380258346056E-01
2R_13855414_SNP A G 0.1277 24 164 0.2841 4.5085006466936473E-01
2R_13855417_SNP T A 0.4684 89 101 0.4074 6.3609273314297754E-01
2R_13855437_SNP T A 0.06122 12 184 0.4 4.4853403839836092E-01
2R_13855477_SNP T A 0.07732 15 179 0.5235 4.7069538169198000E-01
2R_13855487_SNP G C 0.07292 14 178 0.4812 4.1793886391319901E-01
2R_13855503_SNP C G 0.3943 69 106 0.1929 3.3026080297645122E-01
2R_13855561_SNP T C 0.07143 14 182 0.835 9.8508223451834576E-01
2R_13855585_SNP T C 0.07576 15 183 0.8848 8.5745018886809188E-01
2R_13855601_SNP C G 0.1026 20 175 0.8266 7.8267633274187809E-01
2R_13855633_SNP A C 0.1128 22 173 0.6086 5.7585536799172132E-01
2R_13855664_SNP C T 0.2062 40 154 0.2664 4.2077548738095860E-01
2R_13855729_SNP T C 0.07143 14 182 0.8563 8.3277837890668238E-01
2R_13855737_SNP A G 0.2941 55 132 0.2984 3.2110732604888703E-01
2R_13855955_SNP A G 0.171 33 160 0.01061 2.6936863574975774E-02
2R_13855957_SNP A G 0.1481 28 161 0.01133 5.3703169836810206E-02
2R_13856021_DEL A ACA 0.1392 27 167 0.1406 2.8110234642756349E-01
2R_13856030_SNP A C 0.1436 28 167 0.177 3.0217344830592163E-01
2R_13856041_SNP G A 0.1347 26 167 0.09018 1.5975854034152903E-01
2R_13856052_SNP G C 0.1429 28 168 0.1204 2.2036440790319656E-01
2R_13856057_SNP A G 0.1392 27 167 0.1366 2.4394083230670693E-01
2R_13856235_SNP T C 0.05025 10 189 0.8385 9.9512220396170414E-01
2R_13856261_SNP T C 0.07538 15 184 0.6381 7.0346042136969134E-01
2R_13856329_SNP T A 0.08163 16 180 0.8195 9.7614386387338370E-01
2R_13856358_SNP T C 0.3711 72 122 0.9375 6.0722429818578516E-01
2R_13856366_SNP C G 0.08081 16 182 0.8395 6.7189787118524213E-01
2R_13856386_SNP A G 0.1726 34 163 0.1485 7.3089961048045882E-02
2R_13856406_SNP A G 0.07107 14 183 0.3633 1.3070243244502000E-01
2R_13856781_SNP A T 0.4 74 111 0.1611 1.3193408664966422E-01
2R_13856783_SNP T C 0.4263 81 109 0.05241 2.6582222902973168E-02
2R_13856785_SNP T A 0.4255 80 108 0.09614 6.1885846503961901E-02
2R_13856818_SNP A T 0.3214 63 133 0.2576 1.5806486764827588E-01
2R_13856832_SNP A G 0.3281 63 129 0.2581 1.4193229739234625E-01
2R_13856852_SNP A T 0.4792 92 100 0.2078 1.4865586135822717E-01
2R_13856855_SNP G T 0.4845 94 100 0.248 1.8632374875775892E-01
2R_13856863_DEL C CC 0.1099 21 170 0.4216 3.5011847759597969E-01
2R_13856870_SNP C T 0.2704 53 143 0.5054 6.8449885980844227E-01
2R_13856873_SNP G A 0.2704 53 143 0.4995 6.1737597775823561E-01
2R_13856906_SNP G A 0.4974 95 96 0.1613 1.8393446656392443E-01
2R_13856922_SNP G T 0.148 29 167 0.9695 7.4817059192111834E-01
2R_13856962_SNP G C 0.2602 51 145 0.4984 6.1568627156696532E-01
2R_13856966_SNP A G 0.1649 32 162 0.8939 8.6721690576389854E-01
2R_13857327_SNP T C 0.2423 47 147 0.7413 9.7544792859449181E-01
2R_13857338_SNP T G 0.2295 42 141 0.09004 3.0348708413371639E-01
2R_13857503_SNP G T 0.1937 37 154 0.6147 8.5080993688428619E-01
2R_13857505_SNP G A 0.06061 12 186 0.6273 1.5196364597250411E-01
2R_13857525_SNP T G 0.06667 13 182 0.2997 3.6910810358283508E-01
2R_13857746_SNP A T 0.1179 23 172 0.4556 3.0926339009302617E-01
2R_13857965_SNP C A 0.148 29 167 0.6194 4.9203582212524766E-01
2R_13858029_SNP A G 0.2359 46 149 0.412 2.3101206481522685E-01
2R_13858111_SNP G T 0.3138 59 129 0.1528 1.4582251262333112E-01
2R_13858113_SNP T C 0.4765 81 89 0.5139 5.8236078059529872E-01
2R_13858144_SNP C T 0.3316 64 129 0.2017 2.3210734748292061E-01
2R_13858150_SNP A G 0.1168 23 174 0.3105 3.5556143383570538E-01
2R_13858157_SNP G A 0.3351 64 127 0.2101 2.4401076339561423E-01
2R_13858312_SNP A T 0.1538 30 165 0.9959 8.2700720597786159E-01
2R_13858373_SNP T C 0.1244 24 169 0.7863 9.5713513002601747E-01
2R_13858417_SNP T G 0.2848 47 118 0.05942 2.8292124946062164E-02
2R_13858419_SNP G T 0.3049 50 114 0.08574 6.5493400231273285E-02
2R_13858489_SNP C T 0.2344 45 147 0.8376 8.7869439447066444E-01
2R_13858491_SNP G T 0.232 45 149 0.9257 9.3242872663514775E-01
2R_13858559_SNP A T 0.2073 40 153 0.3679 1.7521431010037181E-01
2R_13858568_DEL G GGCATGTTTGCGCCA 0.05025 10 189 3.239e-05 1.1060350368205726E-04
2R_13858588_DEL C CGTTT 0.05025 10 189 3.239e-05 1.1060350368205726E-04
2R_13858600_DEL T TGTTTAGCTGGGTCATTGCGGCC 0.05025 10 189 3.239e-05 1.1060350368205726E-04
2R_13858626_SNP G C 0.05025 10 189 3.239e-05 1.1060350368205726E-04
2R_13858663_SNP T C 0.0578 10 163 0.3689 1.7684280478356829E-01
2R_13858690_SNP T G 0.06011 11 172 0.0001584 4.5820759948742273E-04
2R_13858691_SNP A G 0.05946 11 174 0.000131 3.0399027335953121E-04
2R_13858706_SNP C G 0.3763 73 121 0.3433 2.3955588680596351E-01
2R_13858802_SNP T C 0.08901 17 174 0.6458 5.4344236600071072E-01
2R_13858817_INS TGT T 0.06417 12 175 0.7697 6.5751405973296517E-01
2R_13858884_SNP C T 0.1546 30 164 0.9528 8.5087307744137008E-01
2R_13858943_SNP A G 0.4789 91 99 0.5378 6.7905994604515563E-01
2R_13858977_SNP C G 0.4358 78 101 0.897 8.5168831213865126E-01
2R_13859014_SNP T A 0.06218 12 181 0.498 3.4851947502949354E-01
2R_13859018_SNP G A 0.06218 12 181 0.498 3.4851947502949354E-01
2R_13859055_SNP G A 0.4255 80 108 0.2197 2.1950418583850384E-01
2R_13859107_SNP G T 0.06417 12 175 0.1871 1.2796659982830938E-01
2R_13859295_SNP A C 0.05181 10 183 0.419 5.9795515706235114E-01
2R_13859296_SNP C A 0.09677 18 168 0.2818 5.3978006575511039E-01
2R_13859331_SNP T G 0.08808 17 176 0.3885 7.5252380559786580E-01
2R_13859335_SNP G A 0.3351 64 127 0.1176 1.6273328437464818E-01
2R_13859439_SNP C A 0.4919 91 94 0.3064 2.2128877153780524E-01
2R_13859543_SNP C T 0.4868 92 97 0.9088 5.2592337175954262E-01
2R_13859582_SNP A G 0.3602 67 119 0.8779 8.1411348626174851E-01
2R_13859633_SNP G A 0.4839 90 96 0.9959 8.4219434683095029E-01
2R_13859659_SNP G C 0.4641 84 97 0.08412 6.6593892659634626E-02
2R_13859662_SNP A C 0.05291 10 179 0.9567 7.8115058031488949E-01
2R_13859674_SNP G A 0.1529 26 144 0.4982 7.2676980533498736E-01
2R_13859678_SNP C A 0.05464 10 173 0.9705 8.1188838374016137E-01
2R_13859683_SNP C G 0.05435 10 174 0.9619 8.0799050157134000E-01
2R_13859716_SNP T A 0.08995 17 172 0.8795 9.6947203856173836E-01
2R_13859717_SNP G C 0.05882 11 176 0.8777 6.7000241011178763E-01
2R_13859741_SNP A G 0.2042 39 152 0.7983 7.9933382051893953E-01
2R_13859749_SNP C G 0.1053 20 170 0.9674 7.5845797292633310E-01
2R_13859758_SNP A G 0.1 19 171 0.9275 7.2299251070538750E-01
2R_13859761_SNP A C 0.05291 10 179 0.9567 7.8115058031488949E-01
2R_13859762_SNP T A 0.06154 12 183 0.4631 5.8481675200735239E-01
2R_13859769_SNP T A 0.2103 41 154 0.5353 6.2024107931209072E-01
2R_13859773_DEL GTGATGAATTTT G 0.457 85 101 0.6946 5.9647033463547694E-01
2R_13859807_SNP A C 0.1798 32 146 0.8152 6.0572038292302599E-01
2R_13859825_INS C CC 0.4762 90 99 0.4904 3.4419272468280582E-01
2R_13859833_SNP C T 0.4973 92 93 0.04377 2.9548447886520005E-02
2R_13859845_SNP G C 0.1846 36 159 0.05106 1.7177911393384013E-02
2R_13859879_SNP G C 0.1865 36 157 0.6898 9.4151470449552865E-01
2R_13859881_DEL GAA G 0.1865 36 157 0.6939 9.6758141614064475E-01
2R_13859921_SNP G A 0.06806 13 178 0.2532 2.3874052487000663E-01
2R_13859955_SNP C A 0.367 69 119 0.1524 4.2847320383773890E-01
2R_13859990_SNP G A 0.4974 96 97 0.06982 1.7488280785232213E-01
2R_13860012_SNP T A 0.4656 88 101 0.2865 7.0182470054638801E-01
2R_13860028_SNP A G 0.1495 29 165 0.2367 1.7175939465752010E-01
2R_13860036_SNP T C 0.06316 12 178 0.6636 6.1612983620012107E-01
2R_13860108_SNP A C 0.2147 41 150 0.05071 2.4549174480604841E-01
2R_13860164_SNP C T 0.3194 61 130 0.341 5.4126062053613822E-01
2R_13860171_SNP C A 0.2872 56 139 0.7025 4.8687754480470280E-01
2R_13860190_SNP A G 0.2798 54 139 0.7996 6.0972354146614949E-01
2R_13860194_SNP G A 0.1123 21 166 0.9781 8.1852777648951325E-01
2R_13860219_SNP A G 0.2169 41 148 0.5243 8.1051639326744518E-01
2R_13860226_SNP T A 0.1538 30 165 0.8154 9.2215298352452435E-01
2R_13860243_SNP A T 0.1546 30 164 0.5911 8.5065483782877893E-01
2R_13860263_SNP A G 0.0733 14 177 0.4393 7.7012859419736324E-01
2R_13860305_SNP G T 0.07368 14 176 0.7669 9.1673588540429196E-01
2R_13860306_SNP T A 0.06915 13 175 0.7022 9.9776773005594588E-01
2R_13860309_SNP C T 0.07853 15 176 0.6212 9.4867515418288184E-01
2R_13860324_SNP C G 0.08995 17 172 0.7661 9.5718552100305765E-01
2R_13860330_SNP C T 0.1 19 171 0.5547 8.0371217161835817E-01
2R_13860353_SNP A C 0.1429 27 162 0.3135 4.5755471387572111E-01
2R_13860357_SNP A C 0.07895 15 175 0.4085 7.1619554095566240E-01
2R_13860366_SNP T A 0.4341 79 103 0.954 7.7215843689612007E-01
2R_13860415_SNP G A 0.1865 36 157 0.8855 7.1086239586266919E-01
2R_13860417_SNP A G 0.1263 24 166 0.61 3.9732793209245909E-01
2R_13860423_SNP C T 0.1164 22 167 0.3923 2.4295950579223569E-01
2R_13860446_SNP C T 0.1739 32 152 0.5524 5.7672832415356678E-01
2R_13860492_SNP A G 0.08556 16 171 0.7624 7.9477960844095596E-01
2R_13860501_SNP C T 0.1237 24 170 0.1266 7.2997580441647794E-02
2R_13860503_SNP C A 0.1237 24 170 0.1266 7.2997580441647794E-02
2R_13860513_SNP A C 0.1198 23 169 0.1828 1.0745963965769290E-01
2R_13860706_SNP A G 0.2188 42 150 0.7043 4.8533942596973578E-01
2R_13860718_SNP G A 0.2234 42 146 0.6738 4.3069628637357471E-01
2R_13860937_DEL T CACAC 0.05729 11 181 0.515 6.5144092742776716E-01
2R_13861029_SNP G A 0.4762 90 99 0.2354 2.6345784428021046E-01
2R_13861075_SNP T A 0.06667 13 182 0.5427 4.8077505406919907E-01
2R_13861209_SNP T C 0.199 39 157 0.06905 2.0876464915242909E-01
2R_13861287_SNP G A 0.06316 12 178 0.5285 6.0913808344213904E-01
2R_13861292_SNP T A 0.06283 12 179 0.7063 8.2608369174019547E-01
2R_13861346_SNP T C 0.1667 32 160 0.1914 4.5919177393985589E-01
2R_13861489_SNP C T 0.1099 21 170 0.5046 6.9561855245056314E-01
2R_13861551_SNP A T 0.1765 30 140 0.7665 9.3059430658043074E-01
2R_13861610_SNP A T 0.3723 70 118 0.131 2.7586399411349527E-01
2R_13861612_SNP C T 0.3057 59 134 0.05227 1.7292294311603373E-01
2R_13861672_SNP C G 0.418 79 110 0.2109 2.9801951497505297E-01
2R_13861685_SNP A C 0.06154 12 183 0.2343 3.1787031271109190E-01
2R_13861724_DEL A TGGCT 0.2287 43 145 0.01136 4.1293891514927641E-02
2R_13861766_SNP C T 0.2963 56 133 0.1071 1.9212809013173759E-01
2R_13861789_SNP A G 0.1979 38 154 0.9369 8.5717161689973165E-01
2R_13861939_SNP T C 0.2784 54 140 0.6614 9.8033209666557919E-01
2R_13861975_SNP G A 0.06283 12 179 0.5599 6.7293814248821282E-01
2R_13862090_SNP T C 0.2969 57 135 0.06308 3.1664914301057244E-02
2R_13862106_SNP C T 0.2917 56 136 0.05384 2.6100682801602305E-02
2R_13862108_SNP T C 0.08718 17 178 0.7004 5.3762862010633583E-01
2R_13862286_DEL T TGT 0.1123 21 166 0.53 8.0241163331650867E-01
2R_13862336_SNP A C 0.2169 41 148 0.02995 6.7684014942332726E-02
2R_13862362_SNP T A 0.2292 44 148 0.01104 1.8239093331605626E-02
2R_13862370_SNP T C 0.2359 46 149 0.09861 1.1380669908614605E-01
2R_13862511_SNP T A 0.1361 26 165 0.1766 1.7439239941354201E-01
2R_13862525_SNP T G 0.2577 50 144 0.3447 3.4234112424645691E-01
2R_13862684_INS TT T 0.5 85 85 0.4278 3.7650555002611941E-01
2R_13862716_SNP G T 0.08556 16 171 0.7619 7.9394250351914963E-01
2R_13862736_SNP T A 0.09375 18 174 0.4589 4.9046388451259237E-01
2R_13862790_SNP C A 0.07853 15 176 0.7847 9.1441477994050979E-01
2R_13862797_SNP A G 0.1077 21 174 0.5112 2.3658786793466247E-01
2R_13862798_SNP T G 0.1173 23 173 0.3855 1.4914648955117304E-01
2R_13862805_SNP T C 0.06122 12 184 0.2196 2.2467408267574862E-01
2R_13862874_SNP T A 0.466 89 102 0.7487 9.9052284338854335E-01
2R_13862876_SNP C T 0.2835 55 139 0.6872 7.7125364101237204E-01
2R_13862926_SNP T C 0.1719 33 159 0.3807 2.4591987198995113E-01
2R_13862930_SNP A C 0.4792 92 100 0.7819 6.2794473880474233E-01
2R_13862967_SNP T C 0.1658 32 161 0.4116 2.7859098434551899E-01
2R_13863051_SNP C T 0.1728 33 158 0.7643 8.4506746595525106E-01
2R_13863165_SNP T A 0.09424 18 173 0.0002679 7.3832973959909749E-04
2R_13863275_SNP T G 0.06061 12 186 0.1987 2.8025985880676441E-01
2R_13863310_SNP T C 0.1616 32 166 0.1741 3.1871257143868503E-01
2R_13863420_SNP T G 0.1414 27 164 0.2233 3.2307987615614020E-01
2R_13863426_SNP C T 0.1667 32 160 0.1649 2.4983239221926867E-01
2R_13863482_SNP A T 0.2316 44 146 0.1715 2.0120538745038719E-01
2R_13863484_SNP T C 0.2097 39 147 0.6749 6.6017963405926738E-01
2R_13863657_SNP T A 0.1958 37 152 0.2315 1.9539822775968052E-01
2R_13863702_SNP A C 0.1295 25 168 0.1739 1.2160785687408737E-01
2R_13863774_SNP T G 0.05556 11 187 0.231 2.8266901286765145E-01
2R_13863813_SNP A T 0.2553 48 140 0.2417 2.3241100812446169E-01
2R_13863971_SNP C T 0.06316 12 178 0.575 4.5551573808005963E-01
2R_13863981_SNP G A 0.07614 15 182 0.3322 4.0859712791815828E-01
2R_13864102_SNP T C 0.06627 11 155 0.8291 8.4986945942940273E-01
2R_13864271_INS TT T 0.07035 14 185 0.1628 2.0150117091889208E-01
2R_13864273_SNP C T 0.07035 14 185 0.1628 2.0150117091889208E-01
2R_13864286_SNP C G 0.1842 35 155 0.2148 3.4832983509357107E-01
2R_13864324_SNP G A 0.07107 14 183 0.1377 1.8126189677615023E-01
2R_13864338_SNP A G 0.08629 17 180 0.8599 9.3467878733453591E-01
2R_13864476_SNP G T 0.2434 46 143 0.06577 1.1253390790028106E-01
2R_13864531_SNP T A 0.09341 17 165 0.4174 3.7576774031564775E-01
2R_13864563_SNP C T 0.06091 12 185 0.4048 4.3970455348491144E-01
2R_13864724_SNP T C 0.0567 11 183 0.8509 7.9205164572928521E-01
2R_13864731_SNP A T 0.05051 10 188 0.9405 9.1278715470258176E-01
2R_13864748_SNP A T 0.3073 59 133 0.6252 6.4388749265342582E-01
2R_13864812_SNP A G 0.05556 11 187 0.001143 1.3647769173943457E-03
2R_13864820_SNP C T 0.2299 43 144 0.2608 2.5574537607578041E-01
2R_13864871_SNP A T 0.2373 42 135 0.7615 7.9798864424887439E-01
2R_13864903_DEL A AT 0.2775 53 138 0.287 2.7721323645428841E-01
2R_13864914_SNP T C 0.3175 60 129 0.3636 4.4089617198982656E-01
2R_13865056_SNP A G 0.1795 35 160 0.7626 7.5803306387197311E-01
2R_13865076_SNP G A 0.05025 10 189 0.3627 9.1761491830320230E-02
2R_13865096_SNP A T 0.3439 65 124 0.7286 4.4318308101201909E-01
2R_13865104_SNP G A 0.2421 46 144 0.8822 6.7625911959512341E-01
2R_13865126_SNP T C 0.2723 52 139 0.5574 3.9084085939079727E-01
2R_13865240_SNP T C 0.2304 44 147 0.7004 7.5452386479267952E-01
2R_13865246_SNP C T 0.1905 36 153 0.6745 7.7458164992585954E-01
2R_13865333_SNP A G 0.3351 65 129 0.5369 6.8853547684330529E-01
2R_13865399_SNP T C 0.2435 47 146 0.3744 3.4687264801015116E-01
2R_13865478_SNP A G 0.1719 33 159 0.9919 9.4361095982646315E-01
2R_13865479_SNP G C 0.1834 31 138 0.8835 8.1986402362856980E-01
2R_13865566_SNP C T 0.06599 13 184 0.6991 5.0092018698784280E-01
2R_13865633_SNP A G 0.05076 10 187 0.576 9.9177373574104366E-01
2R_13865637_SNP C T 0.201 39 155 0.1536 1.9461966219203375E-01
2R_13865711_DEL C CT 0.07614 15 182 0.2896 1.6822381132152642E-01
2R_13865730_SNP A G 0.1047 20 171 0.5442 6.9986209890078444E-01
2R_13865792_SNP T A 0.1094 21 171 0.518 5.9971360159066389E-01
2R_13865892_SNP T C 0.2449 48 148 0.8311 7.0629267969104559E-01
2R_13865974_SNP T C 0.1071 21 175 0.4225 4.3096299933204807E-01
2R_13866269_SNP A G 0.3385 65 127 0.3552 6.5052898486104072E-01
2R_13866424_SNP A G 0.1005 19 170 0.3889 5.3935515483826324E-01
2R_13866447_SNP G C 0.1534 29 160 0.2275 2.9222465811250753E-01
2R_13866451_SNP A G 0.1277 24 164 0.4099 5.3841219158079645E-01
2R_13866684_SNP T A 0.1458 28 164 0.3572 4.1676462423933525E-01
2R_13866709_SNP A T 0.08586 17 181 0.3066 2.7847512301954724E-01
2R_13866715_SNP A C 0.0603 12 187 0.4761 4.4364881380749810E-01
2R_13866741_SNP T G 0.1474 28 162 0.6023 6.9537604889150961E-01
2R_13866770_SNP T A 0.06218 12 181 0.9515 8.7185282381090679E-01
2R_13866779_SNP A G 0.1323 25 164 0.3944 3.9598897287197987E-01
2R_13866795_SNP T C 0.06186 12 182 0.7575 9.1451384206168462E-01
2R_13867162_SNP T G 0.05917 10 159 0.8026 7.2243847770244218E-01
2R_13867273_DEL A ACAA 0.1237 24 170 0.5719 4.9317272447048188E-01
2R_13867496_SNP C T 0.1947 37 153 0.9188 4.7243538027235621E-01
2R_13867518_SNP T C 0.08808 17 176 0.5472 2.2529138748558597E-01
2R_13867613_SNP A T 0.1289 25 169 0.3428 2.5442771419226939E-01
2R_13867708_SNP G C 0.07179 14 181 0.396 3.2529342954210116E-01
2R_13867713_SNP A G 0.05556 11 187 0.6274 7.9855003175645423E-01
2R_13867779_SNP T C 0.2147 41 150 0.7601 7.3905841838647790E-01
2R_13867788_SNP T A 0.06842 13 177 0.6067 6.6746507355482865E-01
2R_13867801_SNP C A 0.07853 15 176 0.4765 5.6812159643194859E-01
2R_13867966_SNP C G 0.0829 16 177 0.002362 3.5544218051123092E-03
2R_13868009_SNP A G 0.05729 11 181 0.9263 8.4631120434414320E-01
2R_13868073_SNP G A 0.1186 23 171 0.5141 3.2766380928868644E-01
2R_13868298_SNP G T 0.1947 37 153 0.297 3.1372688006425120E-01
2R_13868347_SNP A C 0.118 21 157 0.5263 5.6870398116583565E-01
2R_13868385_SNP G A 0.1915 36 152 0.6572 5.9964423964181712E-01
2R_13868391_SNP T C 0.2199 42 149 0.661 6.2842240307172592E-01
2R_13868414_SNP G T 0.05729 11 181 0.5255 5.2024274702728879E-01
2R_13868432_SNP C T 0.06218 12 181 0.7036 7.5819748996135206E-01
2R_13868514_SNP T C 0.1256 25 174 0.2251 2.7293484646355226E-01
2R_13868886_SNP T C 0.3135 58 127 0.3307 6.1264158726179330E-01
2R_13868891_SNP G A 0.328 61 125 0.2712 3.5222747699804180E-01
2R_13868952_INS A AGCA 0.4439 83 104 0.7701 9.7293372303420556E-01
2R_13869218_SNP A G 0.1827 36 161 0.3726 1.7247554148188393E-01
2R_13869391_INS A AA 0.1146 22 170 0.4013 3.3077405476947330E-01
2R_13869401_SNP T G 0.08543 17 182 0.2477 1.6481819736258496E-01
2R_13869519_SNP C T 0.2963 56 133 0.1386 1.7970797820608952E-01
2R_13869524_SNP C T 0.2926 55 133 0.1064 1.4342923967931864E-01
2R_13869663_SNP G A 0.1376 26 163 0.04514 2.9968553695184929E-02
2R_13869789_SNP C G 0.1282 25 170 0.2298 3.7238260484853281E-01
2R_13869793_SNP A G 0.3511 66 122 0.4529 3.2912697766293442E-01
2R_13869910_SNP A G 0.4545 85 102 0.263 3.0753834312494244E-01
2R_13869991_SNP G A 0.413 76 108 0.2668 5.3343091561511735E-01
2R_13870022_DEL A TC 0.06667 13 182 0.4905 4.2468671255767387E-01
2R_13870138_SNP C G 0.4516 84 102 0.07204 3.6814714613747024E-01
2R_13870399_SNP A G 0.07368 14 176 0.6943 7.7135595040351423E-01
2R_13870463_SNP G T 0.4837 89 95 0.04285 1.4673582920105188E-01
2R_13870479_DEL ATACACGACTCAAT A 0.4894 92 96 0.0261 9.3410090435202098E-02
2R_13870496_DEL T TAAGATGACAACTTTGTTGT 0.4773 84 92 0.04701 1.1882432882215621E-01
2R_13870793_SNP A T 0.3102 58 129 0.3183 3.9318961989232926E-01
2R_13870795_DEL AA A 0.3432 58 111 0.4172 5.0214033359447052E-01
2R_13870959_SNP T C 0.356 68 123 0.4153 6.5537987765959982E-01
2R_13870961_SNP G C 0.3579 68 122 0.2696 4.3799784221554139E-01
2R_13871301_SNP G A 0.2674 50 137 0.3091 3.3760617257626591E-01
2R_13871393_SNP T C 0.1011 19 169 0.9515 8.8791154466678657E-01
2R_13871474_SNP A C 0.3679 71 122 0.01592 3.8785031440986308E-02
2R_13871478_SNP C A 0.4398 84 107 0.05002 1.2310864984505177E-01
2R_13871510_SNP T C 0.06842 13 177 0.4825 3.1905065017879186E-01
2R_13871528_SNP C G 0.08901 17 174 0.8625 6.9244874203698670E-01
2R_13871594_SNP G A 0.07368 14 176 0.5315 3.7274587883126631E-01
2R_13871633_SNP A G 0.05584 11 186 0.5966 5.3497274475515322E-01
2R_13871720_SNP C G 0.4158 79 111 0.03976 7.8461469543490772E-02
2R_13871760_DEL G GC 0.4278 77 103 0.2748 3.1459296016374283E-01
2R_13871817_SNP C G 0.1066 21 176 0.8597 9.7895582429958738E-01
2R_13871910_SNP A G 0.3404 64 124 0.01316 1.5698291324356215E-02
2R_13871938_SNP G C 0.4586 83 98 0.09477 1.1189895071896006E-01
2R_13871951_SNP A C 0.4826 83 89 0.1344 1.5119642802157540E-01
2R_13871952_SNP T C 0.4615 84 98 0.09689 1.3237428152155950E-01
2R_13872027_SNP A G 0.09375 18 174 0.3593 4.1930264789640426E-01
2R_13872102_SNP A T 0.3622 67 118 0.1034 1.0345585386954814E-01
2R_13872108_SNP A T 0.3656 68 118 0.09289 9.4355938598848610E-02
2R_13872119_SNP G A 0.06952 13 174 0.8197 9.5317976258409931E-01
2R_13872132_SNP A T 0.4677 87 99 0.1009 1.5182217160697986E-01
2R_13872174_SNP A G 0.1354 26 166 0.8788 8.5499962849176481E-01
2R_13872213_DEL A AGTA 0.3138 59 129 0.1047 1.6871501469315764E-01
2R_13872250_SNP A C 0.3297 61 124 0.09988 1.6283672912813552E-01
2R_13872254_SNP A G 0.1458 28 164 0.6541 6.5251228860663557E-01
2R_13872255_SNP A C 0.1443 28 166 0.6504 6.5179034559937488E-01
2R_13872278_SNP T C 0.4947 94 96 0.2817 4.2576880277836682E-01
2R_13872310_SNP A T 0.159 31 164 0.802 7.4845321714835567E-01
2R_13872317_SNP A G 0.4725 86 96 0.7101 8.9542667974565704E-01
2R_13872342_DEL AA T 0.2165 42 152 0.09465 1.9121103958856722E-01
2R_13872644_DEL ACA A 0.2428 42 131 0.9513 9.9279520517972208E-01
2R_13872667_SNP A T 0.09524 18 171 0.7272 8.9154076304927976E-01
2R_13872670_SNP T C 0.2842 54 136 0.915 9.4472033884403972E-01
2R_13872802_SNP C T 0.3245 61 127 0.8906 7.0806227034941993E-01
2R_13872875_SNP C G 0.1968 37 151 0.08385 5.7666930009363314E-02
2R_13872971_SNP T A 0.05076 10 187 0.8835 5.3404827148911005E-01
2R_13873031_SNP C A 0.4339 82 107 0.1115 2.7205679562465757E-01
2R_13873035_SNP G A 0.1865 36 157 0.05277 3.0438246360976685E-02
2R_13873046_SNP A G 0.06667 13 182 0.9051 8.8629643266953140E-01
2R_13873083_SNP A G 0.2953 57 136 0.2951 4.5187093243251741E-01
2R_13873151_SNP T A 0.1837 36 160 0.04749 1.2544837050250734E-01
2R_13873309_SNP A C 0.2526 49 145 0.006234 7.3183569910395645E-03
2R_13873642_SNP G A 0.09744 19 176 0.1416 1.9872316317672800E-01
2R_13873655_SNP G C 0.09645 19 178 0.1423 2.0428043074909341E-01
2R_13873855_SNP G A 0.4171 78 109 0.8682 8.7909811199845700E-01
2R_13873858_SNP T C 0.1543 29 159 0.5994 5.5303181423519598E-01
2R_13873875_SNP T A 0.2804 53 136 0.5617 4.9048593982801747E-01
2R_13873876_SNP C G 0.1361 26 165 0.5525 5.1243097711072672E-01
2R_13873880_SNP T C 0.2775 53 138 0.6124 5.3442596038847801E-01
2R_13873962_SNP G T 0.3387 63 123 0.8212 6.9540559639939326E-01
2R_13873978_SNP T A 0.3511 66 122 0.8937 7.8560644037274974E-01
2R_13873992_SNP C G 0.4433 86 108 0.6122 9.4132483682538437E-01
2R_13874003_SNP A G 0.3784 70 115 0.9505 8.7567899544014594E-01
2R_13874004_SNP A C 0.375 69 115 0.6837 9.4481110397896539E-01
2R_13874017_SNP A C 0.2092 41 155 0.4324 4.6259857084137257E-01
2R_13874051_SNP C T 0.2591 50 143 0.4444 7.1718397820903823E-01
2R_13874054_SNP A C 0.2245 44 152 0.9953 8.9271993316678955E-01
2R_13874131_SNP C G 0.4607 88 103 0.9538 8.0514479715454579E-01
2R_13874214_DEL C CAC 0.1714 30 145 0.7133 5.7158017796679972E-01
2R_13874249_SNP G A 0.1212 24 174 0.8637 7.2829062758446050E-01
2R_13874315_SNP C T 0.2917 56 136 0.3102 2.9180499183099706E-01
2R_13874351_SNP G C 0.09091 18 180 0.8337 6.5799185258506465E-01
2R_13874379_SNP C T 0.09091 18 180 0.907 6.9230049579923714E-01
2R_13874420_SNP G A 0.1055 21 178 0.9917 8.7986134202586863E-01
2R_13874868_DEL T TT 0.05348 10 177 0.3658 1.8727193271537768E-01
2R_13874871_SNP T C 0.4105 78 112 0.6807 5.6206803890196333E-01
2R_13875043_SNP C T 0.4516 84 102 0.5608 2.8014521376407309E-01
2R_13875080_SNP A G 0.4817 92 99 0.9769 6.5702849502175931E-01
2R_13875106_SNP C T 0.4948 95 97 0.9381 6.6652710039614238E-01
2R_13875205_SNP G C 0.4421 84 106 0.2196 1.3620518682021798E-01
2R_13875255_SNP A T 0.3404 64 124 0.5448 5.0811011715668242E-01
2R_13875266_DEL G GCGGAACTCAAG 0.06061 12 186 0.8537 9.9566168349192963E-01
2R_13875323_SNP C T 0.1316 25 165 0.6598 4.5726881926914320E-01
2R_13875326_SNP A G 0.1337 25 162 0.6612 4.5887825835322271E-01
2R_13875339_SNP T A 0.1559 29 157 0.4509 3.2049365225940873E-01
2R_13875341_SNP T A 0.1604 30 157 0.4995 3.7692503217348972E-01
2R_13875343_SNP A G 0.05789 11 179 0.5802 3.9450468314225584E-01
2R_13875358_SNP C T 0.09744 19 176 0.6941 6.7378250960402952E-01
2R_13875393_SNP A G 0.06186 12 182 0.8545 9.9238691726530470E-01
2R_13875396_SNP G A 0.201 39 155 0.1243 1.7843394474745622E-01
2R_13875402_SNP C T 0.1865 36 157 0.1137 1.8685456132780398E-01
2R_13875409_SNP T C 0.05155 10 184 0.5854 5.3788000409016723E-01
2R_13875410_SNP C A 0.2963 56 133 0.5083 7.4197964462956145E-01
2R_13875571_SNP G A 0.2353 44 143 0.5881 5.5380147471433605E-01
2R_13875576_SNP C T 0.1958 37 152 0.671 6.2502775790928533E-01
2R_13875630_SNP T A 0.3135 58 127 0.5558 7.3534128700588175E-01
2R_13875645_SNP T C 0.356 68 123 0.107 2.3715027917291143E-01
2R_13875760_DEL AA A 0.4551 81 97 0.2347 2.0732545007561731E-01
2R_13876049_SNP C A 0.09836 18 165 0.4059 5.5071666974692346E-01
2R_13876063_SNP T C 0.4599 86 101 0.9775 6.7373391275638395E-01
2R_13876066_SNP A G 0.1058 20 169 0.4804 6.5558232654937432E-01
2R_13876107_SNP G A 0.05025 10 189 0.7808 5.8456015512368054E-01
2R_13876191_SNP A C 0.2889 52 128 0.9839 9.3229332721529234E-01
2R_13876203_SNP C G 0.4064 76 111 0.7406 6.9079082852951723E-01
2R_13876280_SNP T C 0.1385 27 168 0.8716 6.2929905142148712E-01
2R_13876313_SNP T C 0.07692 15 180 0.8038 7.5298386206100720E-01
2R_13876391_SNP A G 0.4233 80 109 0.9492 5.6816517502655461E-01
2R_13876480_SNP A G 0.4656 88 101 0.3512 1.2527622698592145E-01
2R_13876499_SNP G A 0.4624 86 100 0.5972 2.8419630750458580E-01
2R_13876572_SNP A T 0.05102 10 186 0.6385 6.3345361261283450E-01
2R_13876607_SNP T A 0.4525 81 98 0.4293 2.0591006910108267E-01
2R_13876632_SNP A C 0.435 77 100 0.8612 4.1093450504693319E-01
2R_13876647_DEL AA A 0.4419 76 96 0.8211 3.9547324280941065E-01
2R_13876664_SNP G A 0.4889 88 92 0.6082 2.6211934020863326E-01
2R_13876759_SNP G A 0.2615 51 144 0.4786 3.9177145666273172E-01
2R_13876807_SNP T A 0.3523 68 125 0.7177 4.5206904829933903E-01
2R_13876921_SNP A G 0.3526 67 123 0.4474 4.7546842625351782E-01
2R_13876922_SNP C T 0.4145 80 113 0.3525 3.1781130474097663E-01
2R_13877108_SNP A G 0.4751 86 95 0.2499 1.5515775044839353E-01
2R_13877145_SNP T C 0.4385 82 105 0.4665 5.2764309366196260E-01
2R_13877180_SNP G A 0.2043 38 148 0.08575 1.2283629165886900E-01
2R_13877198_SNP C T 0.259 43 123 0.1981 2.2428588422115892E-01
2R_13877237_SNP G A 0.08377 16 175 0.7678 6.8671552962354376E-01
2R_13877321_SNP A G 0.1211 23 167 0.6654 8.9729510764947040E-01
2R_13877461_SNP C T 0.05556 11 187 0.6226 8.1900913696903699E-01
2R_13877486_SNP T C 0.2083 40 152 0.001083 9.5934219717333999E-03
2R_13877532_SNP A G 0.4358 78 101 0.1028 2.0093887561650114E-01
2R_13877770_SNP G A 0.3476 65 122 0.232 9.5259414674509046E-02
2R_13877772_SNP T A 0.1837 36 160 0.227 1.1119995105595271E-01
2R_13877803_INS CTAGATAAGC C 0.05051 10 188 0.6174 8.1785182108901544E-01
2R_13877817_SNP T G 0.1297 24 161 0.6845 6.5422704227766237E-01
2R_13877832_SNP A G 0.1611 29 151 0.7497 6.1595129224363054E-01
2R_13877841_SNP G A 0.2923 57 138 0.3809 7.9969699420062623E-01
2R_13877848_SNP A G 0.1474 28 162 0.8157 7.0470685444444758E-01
2R_13877881_SNP G A 0.172 32 154 0.3166 2.8892133893925931E-01
2R_13877883_SNP A T 0.492 92 95 0.154 3.8050265006337380E-01
2R_13877884_SNP G A 0.4751 86 95 0.1644 4.7284626684434883E-01
2R_13877890_SNP C G 0.2893 57 140 0.3169 7.1522653319397000E-01
2R_13877902_SNP A G 0.2784 54 140 0.4297 8.9942478979998708E-01
2R_13877908_INS TTGGTCACAAGAATAAGTATA T 0.1693 32 157 0.4223 4.0097838404163988E-01
2R_13877939_SNP T A 0.3161 61 132 0.1803 4.3675500469484585E-01
2R_13878001_DEL T TACGTATAAAAGCCT 0.3591 65 116 0.007209 9.3646928504638027E-03
2R_13878019_SNP T C 0.1827 36 161 0.2169 1.1235599350017400E-01
2R_13878021_SNP T C 0.1846 36 159 0.2302 1.1968192234613739E-01
2R_13878030_SNP T C 0.1795 35 160 0.1632 8.4937180694666714E-02
2R_13878049_SNP T C 0.4398 84 107 0.06836 1.3304215217540105E-01
2R_13878264_SNP A C 0.2591 50 143 0.1305 4.0349626229023061E-01
2R_13878324_SNP T A 0.2757 51 134 0.078 8.8302544800456850E-02
2R_13878462_SNP T A 0.055 11 189 0.1996 8.5617862323742133E-02
2R_13878506_SNP G T 0.25 47 141 0.7788 7.9059562202113010E-01
2R_13878540_SNP C T 0.1728 33 158 0.3709 3.6870311148674118E-01
2R_13878615_SNP A G 0.1917 37 156 0.9653 5.8043360204141570E-01
2R_13878631_SNP C T 0.25 48 144 0.9092 5.4181715948288989E-01
2R_13878632_SNP A G 0.159 31 164 0.9029 4.8079012823284450E-01
2R_13878635_SNP C T 0.159 31 164 0.931 5.1483899900743801E-01
2R_13878657_SNP G A 0.08333 16 176 0.8253 7.6378814159211272E-01
2R_13878706_SNP T C 0.1523 30 167 0.8384 3.9033189836485260E-01
2R_13878748_SNP C T 0.06218 12 181 0.812 8.6434368776129356E-01
2R_13878906_SNP A G 0.05025 10 189 0.3604 4.8606910758468114E-01
2R_13879025_SNP C G 0.2147 41 150 0.7473 7.6305966107038059E-01
2R_13879373_SNP C A 0.1289 25 169 0.3351 3.2140389631104982E-01
2R_13879382_SNP C A 0.06566 13 185 0.2147 4.0870691266275938E-01
2R_13879492_SNP G A 0.1269 25 172 0.3791 3.1555628183026929E-01
2R_13879570_SNP C T 0.1277 24 164 0.7803 7.6734928414348835E-01
2R_13879665_SNP G A 0.2727 51 136 0.779 5.0211223429112273E-01
2R_13879805_SNP A G 0.06316 12 178 0.734 7.6057563650877846E-01
2R_13879903_SNP A G 0.07614 15 182 0.9964 9.5803765307968292E-01
2R_13879964_SNP T C 0.1979 38 154 0.609 9.7065547251023543E-01
2R_13880035_SNP C T 0.257 46 133 0.3355 5.8709490458327873E-01
2R_13880038_SNP G C 0.05612 11 185 0.3912 3.1531124607002969E-01
2R_13880047_SNP C A 0.3196 62 132 0.2494 4.8046795370371820E-01
2R_13880063_SNP C T 0.2865 55 137 0.9391 8.1121595058582840E-01
2R_13880270_SNP C G 0.1385 27 168 0.1462 2.8793226535909788E-01
2R_13880313_SNP C A 0.1897 37 158 0.9943 6.0263508056762660E-01
2R_13880349_SNP C T 0.4227 82 112 0.2567 5.6212870969466189E-01
2R_13880373_SNP G A 0.2917 56 136 0.423 3.0827895341376699E-01
2R_13880382_SNP T A 0.1289 25 169 0.3613 6.0859304204016507E-01
2R_13880637_SNP T G 0.4947 94 96 0.3377 2.6254696586575577E-01
2R_13880638_SNP T C 0.3723 70 118 0.1566 1.1363429242960721E-01
2R_13880823_SNP T G 0.4628 87 101 0.5401 6.5065884974717803E-01
2R_13880832_SNP T G 0.25 48 144 0.243 1.4459031919477716E-01
2R_13880841_SNP A G 0.05729 11 181 0.9688 8.9685359492287287E-01
2R_13880885_DEL TTT T 0.4226 71 97 0.1922 1.3255111400746988E-01
2R_13880909_SNP G A 0.4895 93 97 0.9703 9.7324136075575129E-01
2R_13880932_SNP G T 0.4398 84 107 0.9214 8.7292899925544121E-01
2R_13881076_INS CC C 0.09574 18 170 0.7585 5.7074198881934235E-01
2R_13881313_SNP A C 0.107 20 167 0.6788 6.0719149120287186E-01
2R_13881402_SNP A T 0.1316 25 165 0.5935 4.9799434402991805E-01
2R_13881626_SNP T A 0.05789 11 179 0.6975 7.1139712048027826E-01
2R_13881649_SNP T G 0.05789 11 179 0.7518 7.2362411208772859E-01
2R_13881714_SNP A G 0.07292 14 178 0.8471 7.2512816249842871E-01
2R_13881731_SNP A G 0.06122 12 184 0.4567 5.5931961282124854E-01
2R_13881813_SNP T C 0.0733 14 177 0.9981 5.9387396945271353E-01
2R_13881877_SNP G A 0.1571 30 161 0.01948 8.1711686837755093E-02
2R_13881893_SNP T A 0.2932 56 135 0.09263 1.7134360431323581E-01
2R_13882103_SNP T C 0.2228 43 150 0.05886 1.1036842322302809E-01
2R_13882247_INS ACTCGCCATCCTCGAGCG A 0.05155 10 184 0.5818 8.6189254061344012E-01
2R_13882452_SNP A T 0.3194 61 130 0.4736 3.6873792559756091E-01
2R_13882570_SNP A C 0.07487 14 173 0.6571 6.8439322186935070E-01
2R_13882654_DEL T TGTAAGG 0.07576 15 183 0.3759 4.2521629565778896E-01
2R_13882663_SNP G A 0.07576 15 183 0.3759 4.2521629565778896E-01
2R_13882671_SNP A T 0.1302 25 167 0.1848 2.4092832211934867E-01
2R_13882708_SNP A T 0.05376 10 176 0.3968 4.9785758267146918E-01
2R_13882739_SNP C G 0.05263 10 180 0.2765 1.9913734836606445E-01
2R_13882766_SNP A T 0.2989 55 129 0.7505 6.2111580738633032E-01
2R_13882890_SNP G T 0.05155 10 184 0.2129 2.2242550663038874E-01
2R_13883158_SNP C T 0.484 91 97 0.001808 3.1023035543256451E-03
2R_13883339_SNP A C 0.4199 76 105 0.09264 1.0107604516749569E-01
2R_13883802_SNP T A 0.3571 65 117 0.7095 8.7439741993567788E-01
2R_13884055_SNP A C 0.05155 10 184 0.6922 9.4496295250033757E-01
2R_13884387_SNP T A 0.3943 69 106 0.8231 9.9578642247440541E-01
2R_13884423_SNP A C 0.2486 45 136 0.9755 8.9246943066161477E-01
2R_13884424_SNP T A 0.3 54 126 0.736 6.5937780604309448E-01
2R_13884447_SNP T A 0.2457 43 132 0.735 8.3721901648668462E-01
2R_13884770_SNP C A 0.3661 67 116 0.5145 4.9581770230619360E-01
2R_13884820_SNP A C 0.3495 65 121 0.3839 5.3053168834123432E-01
2R_13884893_SNP A C 0.3583 67 120 0.6284 5.4152782313194336E-01
2R_13884928_SNP A T 0.3388 62 121 0.4594 3.0454277873351787E-01
2R_13884984_SNP C T 0.06842 13 177 0.3733 3.7198790925003833E-01
2R_13885055_SNP C T 0.2905 52 127 0.7366 9.3083248502726945E-01
2R_13885114_SNP C T 0.0663 12 169 0.4983 5.7464872588222038E-01
2R_13885220_SNP T C 0.3791 69 113 0.6411 8.3451505056114283E-01
2R_13885233_SNP T C 0.3729 66 111 0.5155 6.8871863446310422E-01
2R_13885241_SNP T A 0.2896 53 130 0.3903 4.8747731346008394E-01
2R_13885478_SNP G A 0.4746 84 93 0.4476 4.7195003990141826E-01
2R_13885582_SNP C T 0.4756 78 86 0.1898 2.4725768939887538E-01
2R_13885588_SNP C A 0.4217 70 96 0.1423 1.6326565643253566E-01
2R_13885630_SNP A T 0.4425 77 97 0.1345 1.6959597024792594E-01
2R_13885642_SNP A T 0.4286 75 100 0.1399 1.6545349700686429E-01
2R_13885643_SNP T A 0.4444 80 100 0.09701 1.1612083024158704E-01
2R_13885713_SNP A G 0.4057 71 104 0.5095 4.1280031885548851E-01
2R_13885738_SNP C T 0.4667 84 96 0.3024 2.9228699652437840E-01
2R_13885741_SNP T C 0.4663 83 95 0.2138 2.0169744507942922E-01
2R_13885753_SNP G A 0.4333 78 102 0.3346 3.5580230184798356E-01
2R_13885772_SNP C T 0.3978 72 109 0.6092 5.3711835858362389E-01
2R_13885849_SNP T C 0.4917 89 92 0.7608 7.6934684942859688E-01
2R_13885885_SNP T A 0.4556 82 98 0.8644 9.3928035768594031E-01
2R_13885929_SNP G A 0.4157 74 104 0.7589 6.8019785119975151E-01
2R_13886127_SNP T A 0.1862 35 153 0.5261 5.1791213167420747E-01
2R_13886535_SNP T G 0.1937 37 154 0.008575 1.0857470554137019E-02
2R_13886561_SNP G A 0.2969 57 135 0.006667 5.9109335009796971E-03
2R_13886564_SNP T C 0.05102 10 186 0.9984 7.3864118582418969E-01
2R_13886852_SNP T A 0.2618 50 141 0.6945 3.6474090035451412E-01
2R_13886862_SNP G A 0.3575 64 115 0.8261 6.6622533460959610E-01
2R_13886871_SNP A G 0.2819 53 135 0.96 9.1495061367650732E-01
2R_13886902_SNP G T 0.06952 13 174 0.9391 5.5282623548893239E-01
2R_13886903_SNP T A 0.06486 12 173 0.9954 5.7965424283967804E-01
2R_13886913_SNP T A 0.3333 61 122 0.6344 4.3644424964459139E-01
2R_13886935_SNP G C 0.05978 11 173 0.8215 7.9891433903330444E-01
2R_13886941_SNP T A 0.114 22 171 0.03168 5.0859964857010852E-02
2R_13887004_INS AA A 0.1005 20 179 0.09104 1.3807961504240607E-01
2R_13887051_SNP A T 0.09548 19 180 0.06864 1.2151182057202070E-01
2R_13887063_SNP A G 0.09548 19 180 0.05 6.6967835431193820E-02
2R_13887066_SNP G A 0.1005 20 179 0.04381 7.7176618308702871E-02
2R_13887077_SNP C G 0.08721 15 157 0.672 3.4838341147964214E-01
2R_13887113_SNP A G 0.095 19 181 0.08665 9.6011869629390012E-02
2R_13887413_SNP T A 0.1031 20 174 0.454 2.7450415460667077E-01
2R_13887435_SNP T C 0.09326 18 175 0.5581 3.1531982926037549E-01
2R_13887447_SNP A C 0.09794 19 175 0.5363 3.0610006263802858E-01
2R_13887449_INS GTT G 0.06283 12 179 0.7927 4.5712493475499905E-01
2R_13887451_SNP A C 0.06842 13 177 0.6774 3.4385543839898181E-01
2R_13887468_SNP C G 0.09326 18 175 0.5631 3.2709306249923376E-01
2R_13887481_SNP C T 0.09845 19 174 0.5277 3.0801584300526985E-01
2R_13887482_SNP A T 0.09845 19 174 0.5277 3.0801584300526985E-01
2R_13887505_SNP C T 0.07143 14 182 0.4869 2.6251672165796924E-01
2R_13887513_DEL A AGCTTCAATATGGC 0.07143 14 182 0.4869 2.6251672165796924E-01
2R_13887528_SNP T C 0.07179 14 181 0.4714 2.5151407882314358E-01
2R_13887530_SNP C T 0.07179 14 181 0.4796 2.5507193599618139E-01
2R_13887531_SNP A G 0.07179 14 181 0.4796 2.5507193599618139E-01
2R_13887540_DEL T TG 0.07143 14 182 0.4869 2.6251672165796924E-01
2R_13887546_SNP A T 0.07143 14 182 0.4869 2.6251672165796924E-01
2R_13887549_SNP A T 0.07179 14 181 0.4782 2.5180061645794538E-01
2R_13887554_SNP G A 0.1117 21 167 0.7155 4.7658745287114790E-01
2R_13887555_SNP T C 0.1117 21 167 0.7113 4.7889101527695865E-01
2R_13887578_SNP G A 0.08466 16 173 0.8804 8.6305215644084421E-01
2R_13887588_SNP C A 0.08901 17 174 0.9291 7.0263276160472521E-01
2R_13887625_SNP T A 0.05495 10 172 0.4096 1.4142211023650997E-01
2R_13887629_SNP T G 0.05208 10 182 0.02498 8.3377253689387198E-02
2R_13887849_SNP T C 0.05612 11 185 0.7638 4.5524714450514592E-01
2R_13888271_SNP T A 0.3048 57 130 0.6885 8.7011928861059018E-01
2R_13888413_SNP T A 0.3405 63 122 0.6027 4.6392008332055912E-01
2R_13888473_SNP G A 0.3679 71 122 0.4472 3.6124277833762630E-01
2R_13888523_SNP T G 0.4947 93 95 0.1771 4.0600397994048376E-01
2R_13888539_SNP A C 0.4677 87 99 0.3105 5.2627921794605292E-01
2R_13888581_SNP A C 0.4759 89 98 0.4045 6.8237305032129791E-01
2R_13888654_INS GCGTACTCTATCTCGATGACTCGGG G 0.06842 13 177 0.6663 4.4665591617179767E-01
2R_13888859_DEL C CA 0.0603 12 187 0.2431 3.1573183843272290E-01
2R_13889044_SNP C T 0.06915 13 175 0.4882 3.0122694105658809E-01
2R_13889049_DEL G GCG 0.0582 11 178 0.5606 3.4525242097396824E-01
2R_13889448_SNP G T 0.102 20 176 0.8647 9.7049487811320834E-01
2R_13889651_SNP A C 0.1042 20 172 0.5489 6.7687733630381730E-01
2R_13889873_SNP T A 0.07812 15 177 0.6512 7.4305849835039584E-01
2R_13889889_SNP T C 0.06806 13 178 0.4488 4.4921927927435301E-01
2R_13889916_SNP G A 0.07254 14 179 0.7382 8.4021146693082804E-01
2R_13889919_SNP T G 0.07254 14 179 0.5058 5.3777871976369629E-01
2R_13889925_SNP A G 0.06736 13 180 0.8541 9.4419884959736644E-01
2R_13890165_SNP A C 0.05076 10 187 0.9082 7.6175982017880295E-01
2R_13890204_SNP G T 0.0582 11 178 0.9393 8.7803100436884418E-01
2R_13890521_SNP A C 0.05076 10 187 0.1842 1.7045937819956603E-01
2R_13890885_SNP G A 0.09 18 182 0.5424 6.9025644007646458E-01
2R_13891155_SNP G A 0.1531 30 166 0.7893 8.8577045172927782E-01
2R_13891276_SNP G A 0.05051 10 188 0.9047 7.5725954148361729E-01
2R_13891280_SNP A G 0.05556 11 187 0.8447 9.5654377866798379E-01
2R_13891334_SNP A G 0.05076 10 187 0.8389 9.0757588487483343E-01
2R_13891409_SNP A G 0.07027 13 172 0.6289 4.5176838235917260E-01
2R_13891416_SNP A T 0.06011 11 172 0.6791 5.5317241151827945E-01
2R_13891436_SNP T A 0.1359 25 159 0.8749 8.9912322723637295E-01
2R_13891443_SNP G A 0.1141 21 163 0.8917 5.4603532429671475E-01
2R_13891454_SNP A C 0.1075 20 166 0.8376 5.1243080136542607E-01
2R_13891723_SNP G A 0.2116 40 149 0.2702 2.1416443856511214E-01
2R_13892106_SNP G T 0.2474 47 143 0.8761 9.2298750533429963E-01
2R_13892192_SNP A G 0.1959 38 156 0.6023 5.4487342269225025E-01
2R_13892331_SNP T A 0.3027 56 129 0.5057 6.4126950557105700E-01
2R_13892361_SNP C T 0.3457 65 123 0.599 6.1414090157177836E-01
2R_13892379_SNP T C 0.3135 58 127 0.9077 9.2061492425633429E-01
2R_13892601_SNP T C 0.457 85 101 0.4853 5.3091251803463213E-01
2R_13892714_SNP C A 0.3737 71 119 0.2652 2.4126097887337283E-01
2R_13892860_SNP G C 0.4053 77 113 0.1765 3.4508590123967608E-01
2R_13893086_SNP G A 0.09326 18 175 0.6924 6.9728038669043368E-01
2R_13893106_SNP G C 0.2 39 156 0.05879 1.4084168469286307E-01
2R_13893108_SNP A G 0.1907 37 157 0.03919 5.7042624288970840E-02
2R_13893173_SNP T C 0.06842 13 177 0.4941 4.3774785203527566E-01
2R_13893186_SNP C T 0.1376 26 163 0.5401 2.6251636788621657E-01
2R_13893192_INS CC C 0.1889 34 146 0.7362 8.0278495204049305E-01
2R_13893222_SNP G A 0.2487 47 142 0.3089 4.1450363580745320E-01
2R_13893249_SNP G A 0.262 49 138 0.2768 4.6896903355633379E-01
2R_13893285_SNP A G 0.1538 30 165 0.1131 3.0994001855748499E-01
2R_13893307_INS GTGCCTCCCG G 0.2404 44 139 0.2755 4.3292830032637841E-01
2R_13893312_INS GA G 0.1803 33 150 0.2718 4.2110621597726638E-01
2R_13893372_SNP T C 0.1538 30 165 0.1814 4.5183553839059898E-01
2R_13893380_SNP C A 0.1503 29 164 0.162 2.8457575534807222E-01
2R_13893391_SNP C G 0.1959 38 156 0.1027 2.7962335390314885E-01
2R_13893408_SNP A G 0.07292 14 178 0.8907 8.1282487701273720E-01
2R_13893409_SNP G A 0.07292 14 178 0.8907 8.1282487701273720E-01
2R_13893421_SNP C T 0.2184 38 136 0.1004 2.3334946317331051E-01
2R_13893441_SNP A G 0.2857 54 135 0.1334 2.8625981863511518E-01
2R_13893471_SNP A G 0.2228 43 150 0.1726 3.4087506086642716E-01
2R_13893487_SNP T A 0.3016 57 132 0.1634 3.2811197756219757E-01
2R_13893497_SNP A C 0.1915 36 152 0.05874 1.3526286142897814E-01
2R_13893530_SNP A T 0.3122 59 130 0.1988 3.6602409202912689E-01
2R_13893606_SNP A G 0.08929 15 153 0.9362 9.2949718511685231E-01
2R_13893647_SNP A T 0.09444 17 163 0.8508 8.0426332730291183E-01
2R_13893654_SNP T A 0.05348 10 177 0.7326 7.7442623553076284E-01
2R_13893682_SNP C T 0.06122 12 184 0.8811 8.9108944702637038E-01
2R_13893684_SNP T A 0.05641 11 184 0.8592 8.8066462621864250E-01
2R_13893694_SNP T A 0.06091 12 185 0.8692 8.8126082606745504E-01
2R_13893697_SNP A G 0.09574 18 170 0.8477 7.7558072004584555E-01
2R_13893698_SNP C A 0.06091 12 185 0.8857 8.9470463536110456E-01
2R_13893741_SNP G A 0.07292 14 178 0.3993 3.1802852671883153E-01
2R_13893759_SNP T G 0.0733 14 177 0.6189 5.7857964297078235E-01
2R_13893897_SNP T G 0.1309 25 166 0.8313 9.1083144832238772E-01
2R_13894021_SNP G T 0.09845 19 174 0.7948 7.0425325042996811E-01
2R_13894310_SNP G T 0.06283 12 179 0.02634 2.8102407390606772E-02
2R_13894395_INS AA A 0.1484 27 155 0.5316 4.1023529676116488E-01
2R_13894488_INS TGT T 0.06667 13 182 0.7745 7.9599810969525875E-01
2R_13894525_SNP C T 0.07614 15 182 0.7324 7.8787345671191378E-01
2R_13894663_SNP G T 0.06061 12 186 0.116 1.6898618991317538E-01
2R_13894684_SNP T A 0.1858 34 149 0.6466 4.1209750699866443E-01
2R_13894745_SNP A C 0.2135 41 151 0.01668 1.6513052495584379E-02
2R_13894966_SNP A C 0.1047 20 171 0.08819 9.1929943261730984E-02
2R_13895001_SNP T C 0.2746 53 140 0.1764 2.3897067748199785E-01
2R_13895361_SNP C G 0.06736 13 180 0.6453 6.6718831977679560E-01
2R_13895460_DEL GTGG G 0.4439 83 104 0.5756 6.5032760771027798E-01
2R_13895539_SNP C G 0.4409 82 104 0.2354 4.8105068552866859E-01
2R_13895630_DEL A AAA 0.4839 90 96 0.3809 3.2409687276204679E-01
2R_13895667_SNP T A 0.381 72 117 0.7747 6.2474887866147455E-01
2R_13895669_SNP C A 0.383 72 116 0.4768 3.6252275281946089E-01
2R_13895690_SNP T A 0.4167 80 112 0.4895 4.1052072065656076E-01
2R_13895731_SNP C T 0.3723 70 118 0.4832 3.6779175294070210E-01
2R_13895753_SNP G A 0.4492 84 103 0.08232 8.4725534263393132E-02
2R_13895762_SNP C G 0.3602 67 119 0.5806 4.9594552611143017E-01
2R_13895795_SNP G A 0.3533 65 119 0.3344 2.3901111494054172E-01
2R_13895812_SNP T C 0.4185 77 107 0.05931 8.3650648329815724E-02
2R_13895836_SNP T G 0.4205 74 102 0.09612 1.4533808618524313E-01
2R_13895882_SNP G T 0.4393 76 97 0.3241 3.2534911601498129E-01
2R_13895890_SNP G A 0.4148 73 103 0.5358 4.7933662305998115E-01
2R_13895906_SNP C A 0.382 68 110 0.4599 4.3550205917387230E-01
2R_13895935_SNP A G 0.05155 10 184 0.04009 1.0638418153629559E-01
2R_13895979_SNP A T 0.385 72 115 0.5937 5.5922484571131270E-01
2R_13896004_SNP A G 0.4044 74 109 0.586 4.1898948413724690E-01
2R_13896140_SNP C A 0.3212 53 112 0.4726 2.9629986752513071E-01
2R_13896144_SNP C T 0.2994 50 117 0.4795 3.4783817325739974E-01
2R_13896150_SNP G T 0.189 31 133 0.675 5.6655225156128419E-01
2R_13896198_SNP T C 0.4759 89 98 0.6964 8.2033216777299489E-01
2R_13896285_SNP G A 0.4362 82 106 0.6059 7.3827578787720793E-01
2R_13896286_SNP C T 0.445 85 106 0.637 6.5874049428863235E-01
2R_13896341_SNP C T 0.4385 82 105 0.5831 6.6789405065660423E-01
2R_13896545_SNP C T 0.4323 83 109 0.4723 4.1744417931275302E-01
2R_13896671_SNP A G 0.3316 62 125 0.1052 8.8284694999435698E-02
2R_13896698_SNP T C 0.4211 80 110 0.07059 6.9332051348664131E-02
2R_13896712_SNP T A 0.4339 82 107 0.07029 1.1438093082191592E-01
2R_13896714_SNP T A 0.4316 82 108 0.05492 8.8773985323117532E-02
2R_13896927_SNP T G 0.1443 28 166 0.5029 5.6345839432091260E-01
2R_13896962_SNP T C 0.06383 12 176 0.5046 4.7874541028044404E-01
2R_13897020_SNP T C 0.484 91 97 0.8244 7.7423374816004920E-01
2R_13897266_SNP A G 0.3626 66 116 0.09695 6.5934558851867456E-02
2R_13897267_SNP C T 0.3243 60 125 0.08523 4.2093790989045268E-02
2R_13897274_SNP A G 0.07071 14 184 0.223 1.1433101335583429E-01
2R_13897276_SNP G A 0.4162 77 108 0.6163 3.9070483027801439E-01
2R_13897288_SNP A G 0.4492 84 103 0.5007 2.9420723328152187E-01
2R_13897321_DEL TT T 0.3297 61 124 0.2817 1.8320834534299091E-01
2R_13897329_SNP G C 0.3925 73 113 0.9903 7.8211977793496423E-01
2R_13897334_SNP C G 0.3946 73 112 0.9728 8.0420798164701768E-01
2R_13897338_SNP A T 0.3901 71 111 0.9236 9.0920779349357173E-01
2R_13897339_SNP C G 0.3978 72 109 0.938 6.8773231574543892E-01
2R_13897556_SNP G A 0.2419 45 141 0.2761 4.2446275982806569E-01
2R_13897570_SNP C T 0.2246 42 145 0.2298 4.0899552123412297E-01
2R_13897601_SNP C T 0.05641 11 184 0.2131 3.2561549204698403E-01
2R_13897608_SNP G C 0.1042 20 172 0.8521 8.1664677652568074E-01
2R_13897699_SNP T A 0.05556 11 187 0.09974 1.5588120862670496E-01
2R_13897727_SNP C T 0.2116 40 149 0.1938 4.1629448281008585E-01
2R_13897728_SNP A C 0.2032 38 149 0.1946 4.3061637672142516E-01
2R_13897748_SNP T G 0.1146 22 170 0.8199 8.6897076360162473E-01
2R_13897764_SNP T A 0.2011 38 151 0.3001 6.3311321354891581E-01
2R_13897773_SNP C A 0.2042 39 152 0.2836 6.0619815076558314E-01
2R_13897778_SNP G A 0.05584 11 186 0.5867 9.4142681567792263E-01
2R_13897893_SNP A C 0.1872 35 152 0.06758 1.7074625076263972E-01
2R_13897972_SNP A T 0.1036 20 173 0.6326 9.2679298835084933E-01
2R_13898005_SNP C T 0.1495 29 165 0.3223 6.4255767546765319E-01
2R_13898029_SNP G T 0.1562 30 162 0.4781 9.2532710775417992E-01
2R_13898080_SNP T C 0.2567 48 139 0.1377 2.9960812551500293E-01
2R_13898091_SNP G C 0.08081 16 182 0.1932 1.4496578166091156E-01
2R_13898117_SNP C T 0.07937 15 174 0.9665 8.6931230671667215E-01
2R_13898498_SNP A G 0.1282 25 170 0.4064 4.1543608286009948E-01
2R_13898570_SNP G A 0.2903 54 132 0.7286 8.0421968913685538E-01
2R_13898626_SNP A T 0.1309 25 166 0.3052 3.9390118095480509E-01
2R_13898792_INS CTC C 0.2 38 152 0.9479 7.8569017584700340E-01
2R_13898803_SNP T A 0.2031 39 153 0.9637 8.6915137654862418E-01
2R_13898831_SNP T G 0.1947 37 153 0.6481 4.0202773523910740E-01
2R_13899166_SNP G T 0.2919 54 131 0.8729 6.3005377580501065E-01
2R_13899229_DEL A AT 0.2446 45 139 0.5255 9.5793021614210039E-01
2R_13899233_SNP G T 0.2723 52 139 0.6872 7.5595008558491161E-01
2R_13899252_SNP G C 0.4072 79 115 0.7543 2.6513381733673069E-01
2R_13899281_SNP G A 0.3757 71 118 0.8083 5.6735193384451554E-01
2R_13899351_DEL G GA 0.2021 38 150 0.683 9.6627212906608850E-01
2R_13899484_INS TA T 0.2983 54 127 0.9859 9.4503403819400555E-01
2R_13899487_INS C CC 0.3486 61 114 0.8896 7.9403136978119060E-01
2R_13899504_SNP A G 0.09091 17 170 0.0549 6.0422867773462591E-02
2R_13899824_DEL C TCCTG 0.08995 17 172 0.03428 3.8503410786223533E-02
2R_13899843_SNP G C 0.09424 18 173 0.4598 3.9839545444403501E-01
2R_13899879_SNP A G 0.2154 42 153 0.2843 1.4425880048688544E-01
2R_13900234_SNP T G 0.151 29 163 0.1282 2.0892721666989511E-01
2R_13900277_SNP G C 0.151 29 163 0.1507 2.3014479537302734E-01
2R_13900312_SNP G C 0.1623 31 160 0.09351 5.7662269326060674E-02
2R_13900352_SNP C G 0.1183 22 164 0.01024 4.8252678899599871E-03
2R_13900411_SNP T C 0.1474 28 162 0.01946 5.7648667063158760E-03
2R_13900418_DEL A AA 0.1243 23 162 0.06508 8.4708211678021672E-02
2R_13900424_SNP T A 0.1436 27 161 0.0468 3.1092388162309963E-02
2R_13900697_SNP T C 0.1224 24 172 0.7061 7.6098737399083893E-01
2R_13900851_SNP T G 0.2632 50 140 0.8717 9.9901991851504268E-01
2R_13900875_SNP T C 0.3089 59 132 0.3594 3.8380723643560988E-01
2R_13900878_SNP A T 0.3 57 133 0.3637 3.7742996018394881E-01
2R_13900884_SNP A C 0.05208 10 182 0.01208 6.3110098116970726E-03
2R_13900951_SNP A G 0.3158 60 130 0.3553 3.7220992600756342E-01
2R_13901013_SNP A C 0.07143 14 182 0.464 5.2509226497606720E-01
2R_13901051_SNP A G 0.2188 42 150 0.6789 9.5191702612548912E-01
2R_13901069_SNP C T 0.3316 63 127 0.3162 3.1099334799808409E-01
2R_13901073_SNP G A 0.08377 16 175 0.01402 1.8429096459267252E-02
2R_13901106_SNP G A 0.3333 63 126 0.3724 4.0787836986864201E-01
2R_13901125_SNP G A 0.4323 83 109 0.555 6.0729509169949392E-01
2R_13901303_SNP G A 0.3125 60 132 0.5943 8.0891909611105206E-01
2R_13901389_SNP A T 0.3065 57 129 0.7799 9.1339998988660032E-01
2R_13901393_SNP T C 0.3118 58 128 0.7825 9.4406642022334042E-01
2R_13901438_DEL G GCAGACATG 0.07692 14 168 0.2476 3.1359612253908853E-01
2R_13901487_DEL A ACTGTAAATCTAATCA 0.1289 25 169 0.03298 5.5577000910906268E-03
2R_13901541_SNP G C 0.2577 50 144 0.6007 3.6756148922021403E-01
2R_13901610_SNP G A 0.2974 58 137 0.7161 6.3230010236149514E-01
2R_13901672_SNP T G 0.3474 66 124 0.5249 6.5089427574330516E-01
2R_13901771_SNP T C 0.06283 12 179 0.2868 2.8179502643504972E-01
2R_13901785_SNP A G 0.3455 66 125 0.6222 9.3990393740035905E-01
2R_13901803_DEL C CGT 0.0733 14 177 0.3313 2.6052402371037542E-01
2R_13901810_DEL T TTGAAAAGCGTTG 0.06316 12 178 0.4435 4.4157959568528171E-01
2R_13901826_DEL GG G 0.3667 66 114 0.5716 9.1009752255450049E-01
2R_13901858_SNP A T 0.2606 49 139 0.5776 4.1762880397611979E-01
2R_13901891_SNP G A 0.4574 86 102 0.1681 3.2773403379667754E-01
2R_13901947_SNP C T 0.4497 85 104 0.2635 5.5717154426772608E-01
2R_13902013_SNP T C 0.2618 50 141 0.8838 5.2183346463619307E-01
2R_13902056_SNP T C 0.445 85 106 0.3693 6.6129518662170717E-01
2R_13902137_SNP T C 0.07 14 186 0.2131 1.7225921804305533E-01
2R_13902142_INS A ACATGCA 0.3149 57 124 0.8749 8.2679165472582161E-01
2R_13902150_SNP C A 0.4202 79 109 0.7365 7.4377367949259865E-01
2R_13902185_SNP C T 0.427 79 106 0.7543 7.2788205663659022E-01
2R_13902194_SNP A T 0.4444 84 105 0.5189 9.1451194121161827E-01
2R_13902239_SNP A G 0.4188 80 111 0.6165 4.1209503239803424E-01
2R_13902260_SNP C A 0.342 66 127 0.8575 8.5889163287318504E-01
2R_13902262_INS T TT 0.3455 66 125 0.8683 8.4004801524867634E-01
2R_13902265_SNP G A 0.3438 66 126 0.8622 8.4840502921697547E-01
2R_13902278_SNP A T 0.09548 19 180 0.5835 7.1330963780864409E-01
2R_13902293_SNP C G 0.06091 12 185 0.1214 2.5990269836714108E-01
2R_13902303_SNP T A 0.418 79 110 0.9216 8.0376084823546856E-01
2R_13902323_SNP G T 0.3802 73 119 0.06157 1.0923852338970663E-01
2R_13902465_SNP C G 0.2857 56 140 0.2859 5.7315906605163902E-01
2R_13902565_SNP G A 0.3089 59 132 0.3173 4.2008870098680939E-01
2R_13902572_SNP G A 0.2919 54 131 0.2053 2.4882513490352232E-01
2R_13902824_SNP T A 0.1579 30 160 0.9238 9.7755522522240368E-01
2R_13902986_SNP G C 0.1917 37 156 0.696 8.6813926630512772E-01
2R_13903164_SNP A C 0.0973 18 167 0.9572 7.4784333177860762E-01
2R_13903194_SNP C T 0.123 23 164 0.2605 2.5502894235617557E-01
2R_13903210_SNP T C 0.1088 21 172 0.9526 9.5419390676850324E-01
2R_13903500_SNP C T 0.4263 81 109 0.5503 2.9063753323543240E-01
2R_13903524_DEL ACA A 0.4649 86 99 0.7842 5.5496841130331886E-01
2R_13903528_SNP G C 0.4595 85 100 0.7952 5.7121559201862915E-01
2R_13903535_SNP A T 0.4565 84 100 0.4026 2.7115128387349363E-01
2R_13903547_SNP G A 0.4565 84 100 0.7538 5.0701160066019080E-01
2R_13903549_SNP C T 0.4541 84 101 0.6772 4.5981713883043263E-01
2R_13903573_SNP G A 0.4603 87 102 0.3581 2.0253630262535782E-01
2R_13903641_SNP A G 0.3011 56 130 0.732 4.0712092296547941E-01
2R_13903665_SNP A T 0.2245 44 152 0.8853 9.1141319200781368E-01
2R_13903694_DEL A AT 0.06218 12 181 0.3935 3.6256761714648178E-01
2R_13903725_SNP T C 0.4392 83 106 0.6253 3.6268800173095328E-01
2R_13903740_SNP G T 0.08718 17 178 0.2939 2.5596974274286766E-01
2R_13903788_SNP G A 0.1316 25 165 0.4569 3.5568060803888013E-01
2R_13903800_INS T TT 0.3829 67 108 0.6156 3.3768003569015137E-01
2R_13903802_INS AA A 0.1011 19 169 0.3037 2.5001978016480331E-01
2R_13903813_SNP T G 0.3925 73 113 0.4439 2.8433419435352458E-01
2R_13903821_SNP C T 0.117 22 166 0.3369 2.2311782514100142E-01
2R_13903833_SNP T C 0.1111 21 168 0.1303 1.0552247293415595E-01
2R_13903836_SNP C T 0.2514 46 137 0.7478 4.8413305071801660E-01
2R_13903968_SNP G A 0.05236 10 181 0.4714 5.8042474407965328E-01
2R_13903972_DEL A CAATATC 0.3867 70 111 0.2308 2.3395886698164559E-01
2R_13904002_SNP C T 0.08995 17 172 0.666 8.9363358293252870E-01
2R_13904051_SNP G A 0.05181 10 183 0.1096 2.2416870713439641E-01
2R_13904098_SNP G C 0.4607 88 103 0.4837 3.2570982799793180E-01
2R_13904348_SNP G A 0.102 20 176 0.4558 2.8939168722038344E-01
2R_13904621_SNP G C 0.05584 11 186 0.8792 9.6854328830351977E-01
2R_13904699_SNP T G 0.2116 40 149 0.9676 7.8894006504055758E-01
2R_13904700_SNP G T 0.2158 41 149 0.9409 7.7924010672328592E-01
2R_13904780_SNP A T 0.1223 23 165 0.4118 3.4465429477175313E-01
2R_13904817_SNP C T 0.1011 19 169 0.1228 8.1669618437659464E-02
2R_13904940_SNP A T 0.05208 10 182 0.9815 8.5071858948236523E-01
2R_13905054_SNP G A 0.2034 36 141 0.551 6.1093284781325141E-01
2R_13905171_SNP T G 0.1546 30 164 0.2694 4.4512818807240129E-01
2R_13905177_SNP C T 0.06771 13 179 0.06202 6.5472588963801981E-02
2R_13905178_SNP G A 0.2926 55 133 0.8786 7.5330283162922240E-01
2R_13905192_SNP T A 0.05789 11 179 0.04324 5.7503810500326970E-02
2R_13905372_SNP C T 0.2684 51 139 0.7839 6.3332649692214704E-01
2R_13905401_SNP T G 0.2053 39 151 0.844 6.9370407823724012E-01
2R_13905442_SNP G A 0.1244 24 169 0.3528 4.9916756510872506E-01
2R_13905453_DEL A AA 0.1868 34 148 0.7262 8.2961639995583136E-01
2R_13905466_SNP G A 0.2473 46 140 0.6952 5.3595947781362918E-01
2R_13905577_SNP A G 0.1606 31 162 0.4108 4.8186570567079179E-01
2R_13905631_SNP T A 0.06091 12 185 0.03245 3.5123408167270449E-02
2R_13905668_SNP A T 0.09694 19 177 0.4534 3.7581490037807719E-01
2R_13905731_SNP T C 0.05641 11 184 0.04774 7.0604581369865124E-02
2R_13905745_SNP A G 0.06091 12 185 0.08029 1.0820296952393671E-01
2R_13905778_SNP T C 0.1604 30 157 0.2479 3.8834536525254326E-01
2R_13905822_SNP T G 0.2713 51 137 0.08782 1.1989568903129944E-01
2R_13905846_SNP A G 0.05102 10 186 0.04174 2.7202072386247389E-02
2R_13905875_SNP A G 0.09845 19 174 0.01206 5.9454362689107818E-03
2R_13905892_SNP G C 0.06122 12 184 0.003127 2.4955589464124117E-03
2R_13905903_SNP C T 0.2917 56 136 0.6225 7.7010572113719633E-01
2R_13905904_SNP T C 0.25 48 144 0.5438 6.7396404734819271E-01
2R_13905916_SNP G A 0.3298 63 128 0.218 2.1450260942136923E-01
2R_13905917_SNP G A 0.06667 13 182 0.06874 9.1729941981686713E-02
2R_13905997_INS TT T 0.06283 12 179 0.026 2.4620710896526857E-02
2R_13906093_SNP A T 0.08163 16 180 0.1241 9.4562411137443014E-02
2R_13906221_SNP T C 0.09326 18 175 0.0196 1.1285185948471716E-02
2R_13906266_DEL ATAGCGTATA A 0.4167 75 105 0.5495 4.7601128674624615E-01
2R_13906335_INS GGGG ACA 0.0829 16 177 0.0001024 1.6522346365061203E-04
2R_13906341_SNP A T 0.09694 19 177 0.0008913 1.1601416731225739E-03
2R_13906342_INS TC T 0.08763 17 177 0.0002932 3.0278934740162047E-04
2R_13906362_SNP A G 0.2804 53 136 0.06541 5.4801269358869899E-02
2R_13906452_SNP C T 0.3947 75 115 0.8391 9.7071800275611586E-01
2R_13906462_SNP T C 0.3842 73 117 0.6414 7.0403554848988936E-01
2R_13906463_SNP C G 0.3906 75 117 0.8038 9.2320205838184910E-01
2R_13906481_DEL AA A 0.3737 71 119 0.6266 6.3980567561089507E-01
2R_13906501_SNP A C 0.2827 54 137 0.308 2.2918399213632845E-01
2R_13906509_INS A AGCTATGCCAGAA 0.2833 51 129 0.3329 2.3329055889618178E-01
2R_13906575_SNP G C 0.3665 70 121 0.3702 2.8693312381594815E-01
2R_13906616_SNP T A 0.3138 59 129 0.7503 5.6011048203116753E-01
2R_13906625_SNP T G 0.3158 60 130 0.6444 4.0514157137607720E-01
2R_13906946_SNP T C 0.07071 14 184 0.8585 6.9068808700441975E-01
2R_13906994_SNP T C 0.4398 84 107 0.6097 4.9585965481061656E-01
2R_13907028_SNP A G 0.2827 54 137 0.4625 4.1710639534719163E-01
2R_13907135_SNP C T 0.4656 88 101 0.601 5.0747934986588272E-01
2R_13907150_SNP A C 0.4607 88 103 0.5264 3.6968531826557327E-01
2R_13907196_SNP A G 0.4278 80 107 0.952 8.8349653134274997E-01
2R_13907205_SNP A C 0.427 79 106 0.6937 5.1523661383315411E-01
2R_13907567_SNP G T 0.07179 14 181 0.008245 2.8339546724002003E-03
2R_13907760_SNP C T 0.1055 21 178 0.02444 1.1682773817012118E-02
2R_13907939_SNP C T 0.09694 19 177 0.03188 1.4500949318792028E-02
2R_13907953_SNP T C 0.05181 10 183 0.02999 1.3068432778793633E-02
2R_13907956_SNP C A 0.06701 13 181 0.01105 2.7062128033290499E-03
2R_13907959_SNP A G 0.09694 19 177 0.03021 1.3889931797712092E-02
2R_13908017_SNP A G 0.05612 11 185 0.003865 7.0797946381200949E-04
2R_13908083_SNP T C 0.07812 15 177 0.775 6.6524281670521468E-01
2R_13908098_SNP A G 0.07812 15 177 0.775 6.6524281670521468E-01
2R_13908279_SNP T C 0.2011 38 151 0.3 1.9152537009394000E-01
2R_13908358_SNP A G 0.08673 17 179 0.04623 1.4880534969277409E-02
2R_13908412_SNP G A 0.2021 38 150 0.1419 1.0861546132969579E-01
2R_13908451_SNP T C 0.3369 63 124 0.8331 9.2274921877918170E-01
2R_13908457_SNP A C 0.08947 17 173 0.05 1.5410208938000545E-02
2R_13909528_SNP C T 0.06111 11 169 0.01096 9.8245604860408859E-03
2R_13909531_SNP T A 0.07447 14 174 0.5 5.4845053783894082E-01
2R_13909771_SNP C A 0.1276 25 171 0.01135 5.5031058996788378E-03
2R_13909790_SNP A C 0.1192 23 170 0.01152 7.0524212030881701E-03
2R_13909825_SNP A T 0.1276 25 171 0.01565 7.4925003030769828E-03
2R_13909827_SNP C T 0.1276 25 171 0.01187 6.1763414581920912E-03
2R_13909829_SNP A G 0.1237 24 170 0.01555 1.0131210404435508E-02
2R_13909835_SNP T A 0.0829 16 177 0.429 7.9491366356600290E-01
2R_13909839_SNP C A 0.132 26 171 0.02268 1.0949970769441915E-02
2R_13909847_SNP C A 0.1269 25 172 0.0132 6.6253941586036603E-03
2R_13909942_SNP G A 0.3717 71 120 0.8627 7.7608708280018690E-01
2R_13910289_SNP C T 0.07 14 186 0.4201 2.1142501784394452E-01
2R_13910294_SNP A T 0.06533 13 186 0.3107 4.6546126867768423E-01
2R_13910332_SNP G A 0.1406 27 165 0.1703 7.8908674513180288E-02
2R_13910335_SNP G A 0.09184 18 178 0.4062 4.5796706452212033E-01
2R_13910375_SNP T A 0.08763 17 177 0.468 4.5191884602874033E-01
2R_13910402_SNP G T 0.2618 50 141 0.172 8.2503608730862432E-02
2R_13910403_SNP C A 0.1354 26 166 0.1472 5.9817663740978494E-02
2R_13910461_INS GGCAG G 0.2637 48 134 0.9391 9.8217288291373239E-01
2R_13910496_SNP G A 0.3351 64 127 0.2629 3.1696467717416910E-01
2R_13910770_SNP A T 0.09645 19 178 0.8435 9.5791581246160729E-01
2R_13910818_SNP A G 0.3053 58 132 0.2883 2.1960295405776009E-01
2R_13910834_SNP G T 0.1376 26 163 0.0429 1.3093239137257479E-02
2R_13910959_SNP A G 0.06061 12 186 0.004381 3.5202639792797671E-03
2R_13910976_SNP T C 0.05556 11 187 0.002767 1.9651685683931639E-03
2R_13910979_SNP T G 0.05076 10 187 0.002168 1.0887558596603087E-03
2R_13911065_SNP T C 0.102 20 176 0.002255 1.2053302393638516E-03
2R_13911271_SNP C A 0.4526 86 104 0.377 2.1892578130946538E-01
2R_13911272_SNP T C 0.4555 87 104 0.3832 2.2289105407654053E-01
2R_13911343_SNP A T 0.2328 44 145 0.2416 1.0596217045038270E-01
2R_13911376_SNP T C 0.2513 49 146 0.4117 1.7468921120792158E-01
2R_13911497_SNP T C 0.1949 38 157 0.6697 9.0443874639878652E-01
2R_13911511_SNP G A 0.07538 15 184 0.7764 7.7834992128840785E-01
2R_13911527_SNP C T 0.08854 17 175 0.0003163 3.1508306342092700E-04
2R_13911543_SNP G A 0.4086 76 110 0.09829 8.9683711833807744E-02
2R_13911868_SNP C A 0.09845 19 174 0.003654 1.9338370660982314E-03
2R_13911910_SNP A C 0.05076 10 187 0.1221 9.6352929121086728E-02
2R_13912304_SNP G A 0.05789 11 179 0.03507 3.1165427439993943E-02
2R_13912517_SNP A T 0.2552 49 143 0.1042 9.7378807387038191E-02
2R_13912518_SNP T C 0.1602 29 152 0.01057 8.4085698853236402E-03
2R_13912669_SNP C A 0.08081 16 182 0.1022 1.1457495348708968E-01
2R_13912685_SNP A T 0.1558 31 168 0.7382 6.4898767628031984E-01
2R_13912705_SNP G A 0.06154 12 183 0.1414 2.4268884805595181E-01
2R_13912727_SNP G T 0.06667 13 182 0.02391 2.7855542565935025E-02
2R_13912821_SNP C A 0.1722 31 149 0.9739 9.6650696222605081E-01
2R_13912929_SNP G C 0.09184 18 178 0.1355 1.1265638271313250E-01
2R_13912930_SNP A G 0.06566 13 185 0.5602 3.8037479846672073E-01
2R_13913011_SNP A G 0.05025 10 189 0.2681 2.3305537789551323E-01
2R_13913080_SNP A G 0.202 40 158 0.8087 7.8256153870857859E-01
2R_13913115_SNP C T 0.3077 60 135 0.08751 1.1862351295389695E-01
2R_13913215_DEL GG G 0.3172 59 127 0.1145 1.2834257298439888E-01
2R_13913330_SNP A C 0.2275 43 146 0.281 1.9394647604824933E-01
2R_13913342_DEL GCCATTTGTG G 0.2842 52 131 0.1414 8.1120855590868512E-02
2R_13913384_SNP T A 0.299 58 136 0.7455 8.0811896358232849E-01
2R_13913611_SNP T G 0.489 89 93 0.9636 7.8429547215212025E-01
2R_13913628_SNP T C 0.3548 66 120 0.1428 1.4112893908702029E-01
2R_13913737_INS AA A 0.07568 14 171 0.03787 8.6796094484014263E-02
2R_13913937_SNP C G 0.3949 77 118 0.1577 1.8930377420794209E-01
2R_13914238_SNP A G 0.05025 10 189 0.6233 5.9295241998194259E-01
2R_13914243_DEL G GG 0.4921 93 96 0.8138 8.2406970588461026E-01
2R_13914322_SNP G A 0.3661 67 116 0.9305 7.3549981558093236E-01
2R_13914405_SNP T A 0.08763 17 177 0.2201 3.9787600837948744E-01
2R_13914590_DEL A ACGCCC 0.09424 18 173 0.3464 2.7395353300601921E-01
2R_13914654_SNP G T 0.4127 78 111 0.3316 2.8150017083793788E-01
2R_13914774_SNP T A 0.1872 35 152 0.5803 2.6658872543577705E-01
2R_13914802_SNP T C 0.07732 15 179 0.5402 7.6314699251747409E-01
2R_13915102_SNP C G 0.08108 15 170 0.7108 5.5919731218080804E-01
2R_13915120_SNP A G 0.08854 17 175 0.7653 6.0076094131029478E-01
2R_13915143_SNP G A 0.4842 92 98 0.9149 8.0926642653004066E-01
2R_13915147_SNP A G 0.4045 72 106 0.6954 9.9148437606197004E-01
2R_13915162_SNP G C 0.3632 69 121 0.8418 6.8161874596177796E-01
2R_13915193_SNP G A 0.3526 67 123 0.8593 8.4340308200607672E-01
2R_13915297_SNP G A 0.06154 12 183 0.4473 5.7676015881873655E-01
2R_13915397_SNP A T 0.08718 17 178 0.2336 1.3903602728032305E-01
2R_13915650_SNP G C 0.102 20 176 0.8795 8.7939967094501548E-01
2R_13915769_SNP T C 0.1531 30 166 0.7927 8.4890500502721100E-01
2R_13915773_SNP T A 0.1622 30 155 0.7379 9.0506593928775503E-01
2R_13915806_SNP A T 0.1347 26 167 0.9133 5.6196489338841749E-01
2R_13915829_SNP T A 0.1111 22 176 0.1917 1.7501435811350208E-01
2R_13915872_SNP G A 0.2935 54 130 0.4979 7.8607829975403021E-01
2R_13915895_SNP G A 0.06667 13 182 0.9566 8.6008945361371236E-01
2R_13915940_SNP C G 0.291 55 134 0.6404 9.3421025135318103E-01
2R_13915991_SNP T A 0.07254 14 179 0.9356 9.4442975249235084E-01
2R_13916008_SNP A C 0.07778 14 166 0.8698 8.7198243727205882E-01
2R_13916010_SNP T A 0.1316 25 165 0.9546 9.5314681775815868E-01
2R_13916011_SNP C A 0.1354 26 166 0.9422 9.3825087427934584E-01
2R_13916019_SNP T A 0.1368 26 164 0.9579 9.5005708023339286E-01
2R_13916027_SNP A G 0.2727 51 136 0.2068 3.6776348162706829E-01
2R_13916045_SNP T A 0.1579 30 160 0.8888 8.2474317953170484E-01
2R_13916050_SNP G T 0.1675 32 159 0.9785 9.4670849345988362E-01
2R_13916057_SNP G A 0.1587 30 159 0.881 8.7094653229699637E-01
2R_13916075_SNP A T 0.09596 19 179 0.9952 9.4674875274842829E-01
2R_13916077_SNP A G 0.1615 31 161 0.9339 8.9887004472118170E-01
2R_13916087_SNP T A 0.05759 11 180 0.9192 9.6383028447067010E-01
2R_13916266_SNP T C 0.05025 10 189 0.3853 3.0743037833232034E-01
2R_13916614_SNP G A 0.1882 35 151 0.3329 4.9439116693280105E-01
2R_13916674_SNP A G 0.1905 36 153 0.02874 4.9779925300402754E-02
2R_13916739_SNP A G 0.07732 15 179 0.8473 6.0846863874972978E-01
2R_13916769_SNP T G 0.05263 10 180 0.01719 3.4385200826144741E-02
2R_13916770_SNP A T 0.0582 11 178 0.02482 5.2670505922322711E-02
2R_13917272_SNP T C 0.2121 42 156 0.2703 3.2870918429497265E-01
2R_13917282_SNP T C 0.0603 12 187 0.3745 5.1788997186848995E-01
2R_13917349_DEL A ATTTAACCACCCA 0.05028 9 170 0.002695 9.2954565829342687E-04
2R_13917370_SNP C A 0.2873 52 129 0.946 7.5214138434782929E-01
2R_13917563_SNP G A 0.1313 26 172 0.8154 7.8253406984321627E-01
2R_13917569_SNP T C 0.2593 49 140 0.169 8.0851992327819894E-02
2R_13917573_SNP A C 0.2684 51 139 0.08552 6.7662398233125018E-02
2R_13917582_SNP G A 0.4404 85 108 0.7905 7.3914967453973768E-01
2R_13917583_SNP A C 0.1173 23 173 0.8692 9.5128748633367888E-01
2R_13917588_SNP G A 0.4346 83 108 0.6768 5.6995708264578560E-01
2R_13917589_SNP T G 0.1077 21 174 0.8055 8.7838914454411920E-01
2R_13917591_SNP T A 0.1042 20 172 0.8746 6.6866555430476837E-01
2R_13917605_SNP A G 0.4219 81 111 0.8358 7.5107307520844890E-01
2R_13917616_SNP A T 0.3602 67 119 0.6312 5.6966641249111194E-01
2R_13917619_SNP A C 0.3191 60 128 0.7993 6.3644996258815922E-01
2R_13917650_SNP C T 0.06633 13 183 0.4557 4.8608464508552007E-01
2R_13917652_SNP A G 0.4421 84 106 0.821 7.5106963233035073E-01
2R_13917663_SNP G A 0.3175 60 129 0.9346 9.0353533679896714E-01
2R_13917719_SNP T A 0.2579 49 141 0.6075 9.6814420015748803E-01
2R_13917721_SNP T C 0.1117 22 175 0.6045 3.3569930633923462E-01
2R_13917740_SNP C T 0.3189 59 126 0.241 3.9645154771291291E-01
2R_13917750_SNP T C 0.05759 11 180 0.01538 1.4505867620284553E-02
2R_13917759_SNP T A 0.1492 27 154 0.1637 2.1870969787288597E-01
2R_13917821_DEL C CGATTCGTTGTCGCCCGGC 0.05851 11 177 0.009089 1.6357060152863239E-03
2R_13917987_SNP T A 0.1237 24 170 0.04876 6.3437623055307341E-02
2R_13918284_INS AATACATACATA A 0.1808 32 145 0.788 6.5833385867737226E-01
2R_13918287_INS TACATACAT T 0.05556 11 187 0.06727 2.1340240062578023E-02
2R_13918304_SNP C T 0.05556 11 187 0.129 2.2500423278944270E-01
2R_13918439_SNP C G 0.05025 10 189 0.8731 7.4394956445751559E-01
2R_13918515_SNP C A 0.08947 17 173 0.9533 6.3338544052408730E-01
2R_13918563_SNP T A 0.2174 40 144 0.1296 6.0228093537816767E-02
2R_13918601_SNP T C 0.06383 12 176 0.1195 2.6761236029617663E-01
2R_13918633_SNP G A 0.2105 40 150 0.6422 6.0778698705616230E-01
2R_13918641_SNP T C 0.06667 13 182 0.8897 8.7694335965181269E-01
2R_13918642_SNP C T 0.06742 12 166 0.04284 2.2774294881935959E-02
2R_13918692_SNP G A 0.3548 66 120 0.2455 1.1177865236689566E-01
2R_13918705_SNP T A 0.1414 27 164 0.4347 5.7250937458728512E-01
2R_13918714_SNP G T 0.05376 10 176 0.01457 6.0432117944132051E-03
2R_13918734_SNP G A 0.09091 17 170 0.9253 9.6507663344050054E-01
2R_13918740_SNP C A 0.06211 10 151 0.6058 6.7551123906222821E-01
2R_13918741_SNP G A 0.0625 10 150 0.6062 6.7690284553465530E-01
2R_13918743_SNP A C 0.07345 13 164 0.518 6.1375745577972918E-01
2R_13918744_SNP A G 0.07182 13 168 0.5552 6.5506780412450216E-01
2R_13918747_SNP G A 0.06667 12 168 0.3781 4.6483851692751499E-01
2R_13918854_SNP G A 0.09184 18 178 0.2307 1.2978097821394696E-01
2R_13918882_SNP T C 0.05102 10 186 0.8084 8.5109348899589476E-01
2R_13918940_SNP A C 0.1075 20 166 0.01524 1.0025509041203515E-02
2R_13919034_SNP A T 0.3138 59 129 0.3596 1.3344811146237090E-01
2R_13919156_SNP C T 0.05181 10 183 0.1677 1.0652420577901944E-01
2R_13919487_SNP G C 0.1277 24 164 0.8382 8.3637620560811499E-01
2R_13919508_SNP T A 0.2834 53 134 0.134 1.0196106928533677E-01
2R_13919510_SNP A T 0.125 24 168 0.8441 8.7420120208982455E-01
2R_13919512_SNP A T 0.3037 58 133 0.1712 2.5039579389772748E-01
2R_13919516_SNP G T 0.3057 59 134 0.1788 2.5859539088915673E-01
2R_13919529_SNP T G 0.125 24 168 0.2856 2.4010751469142499E-01
2R_13919540_DEL T TACAAT 0.236 42 136 0.0688 7.6248818495208537E-02
2R_13919551_SNP C G 0.1217 23 166 0.7082 9.4652625936167611E-01
2R_13919554_SNP A C 0.123 23 164 0.9422 6.4415353070615211E-01
2R_13919557_SNP A G 0.1263 24 166 0.8078 8.2900200274963254E-01
2R_13919560_SNP C T 0.2969 57 135 0.1432 2.1399839097284112E-01
2R_13919564_SNP T G 0.1223 23 165 0.5515 7.3046432045517729E-01
2R_13919578_INS GTTAG G 0.1571 30 161 0.1254 1.2817501702343093E-01
2R_13919592_INS ATA A 0.1571 30 161 0.06416 5.2831486526540350E-02
2R_13919595_SNP A T 0.1632 31 159 0.04636 4.3575852522993466E-02
2R_13919597_INS AGCA T 0.1658 32 161 0.05807 5.2282598913817757E-02
2R_13919604_SNP T A 0.1675 32 159 0.09227 8.1915404326570462E-02
2R_13919606_INS TTTTATTTTATA T 0.171 33 160 0.1069 9.8149251381625779E-02
2R_13919612_DEL A AG 0.1701 33 161 0.09936 9.0348756780205153E-02
2R_13919650_SNP T C 0.1711 32 155 0.1349 1.2630187476048227E-01
2R_13919662_SNP C A 0.285 55 138 0.06014 7.7019183283382531E-02
2R_13919679_SNP G C 0.2887 56 138 0.0644 7.8151930345029402E-02
2R_13919687_SNP A G 0.285 55 138 0.05379 6.5665248057506911E-02
2R_13919696_SNP T C 0.2158 41 149 0.06318 8.5975867664521144E-02
2R_13919716_SNP T C 0.09043 17 171 0.3974 3.9964811943736722E-01
2R_13919851_SNP C T 0.3548 66 120 0.4161 3.7369598863405995E-01
2R_13919872_SNP G A 0.3138 59 129 0.2951 2.4792211947948095E-01
2R_13919879_SNP G C 0.3455 66 125 0.3994 3.6127413068455949E-01
2R_13919882_SNP T A 0.3545 67 122 0.2941 2.8378520696211662E-01
2R_13919894_SNP T C 0.2723 52 139 0.1287 1.0546945426486032E-01
2R_13919897_SNP A C 0.3441 64 122 0.4201 3.9916414700531777E-01
2R_13919957_INS GTCAA G 0.1436 27 161 0.2294 5.9847101327248790E-02
2R_13919961_SNP G C 0.1066 21 176 0.2537 8.8365101488212749E-02
2R_13919968_SNP A G 0.1641 32 163 0.962 7.8232678109297193E-01
2R_13919973_SNP A G 0.1684 33 163 0.9541 6.2299505580315007E-01
2R_13919987_SNP G A 0.09845 19 174 0.4933 4.1255863387475034E-01
2R_13920002_SNP G A 0.1596 30 158 0.08177 2.1250195999829018E-02
2R_13920003_INS GCACT G 0.1632 31 159 0.02566 4.3492381972425774E-03
2R_13920005_SNP A G 0.1505 28 158 0.04479 2.1690775081627547E-02
2R_13920013_SNP A T 0.06633 13 183 0.1758 2.0403998106530941E-01
2R_13920089_SNP G A 0.06417 12 175 0.314 3.8283504613582287E-01
2R_13920091_SNP A T 0.1833 33 147 0.1366 4.1273711691688461E-02
2R_13920092_SNP T C 0.1307 23 153 0.02917 4.9121144042192887E-03
2R_13920104_SNP A T 0.05155 10 184 0.1507 2.1296635276876086E-01
2R_13920112_SNP G A 0.1058 20 169 0.004226 2.6350135630180281E-04
2R_13920115_SNP A T 0.2 37 148 0.2783 9.7256506873919513E-02
2R_13920130_INS CGGTGCAACAAAAAACAAAAAC C 0.05584 11 186 0.1718 2.0959937366651804E-01
2R_13920139_SNP G A 0.1846 36 159 0.1844 7.5107044600346007E-02
2R_13920143_SNP C T 0.1264 23 159 0.01133 1.5705202049055590E-03
2R_13920409_SNP T C 0.05851 11 177 0.4152 4.6962774871522250E-01
2R_13920449_SNP G A 0.3105 59 131 0.4636 3.4906589212271233E-01
2R_13920580_SNP A G 0.1905 36 153 0.5107 2.7424094737340299E-01
2R_13920891_SNP C T 0.06283 12 179 0.6945 4.2545448141568964E-01
2R_13920927_SNP C A 0.2772 51 133 0.7817 7.1113547015665013E-01
2R_13921144_SNP C G 0.4762 90 99 0.2053 3.5973181001945831E-01
2R_13921322_SNP A G 0.05128 10 185 0.989 9.1886277051409815E-01
2R_13921324_SNP T A 0.3542 68 124 0.7408 8.9489000576984412E-01
2R_13921327_SNP T A 0.151 29 163 0.2606 1.5814446260331250E-01
2R_13921328_DEL A AAAGTTTT 0.1633 32 164 0.2555 1.6399950880234926E-01
2R_13921334_SNP G T 0.07453 12 149 0.2641 1.3469309584590838E-01
2R_13921349_SNP T C 0.06061 12 186 0.1822 1.0353718877997742E-01
2R_13921383_SNP C T 0.148 29 167 0.111 8.5885611141266249E-02
2R_13921427_SNP C G 0.05789 11 179 0.8252 9.2387503574056473E-01
2R_13921428_SNP A T 0.06091 12 185 0.08713 2.6604362526676962E-02
2R_13921435_SNP A T 0.1176 22 165 0.536 3.8508010832271022E-01
2R_13921438_SNP A T 0.1421 26 157 0.6107 4.1698138689831654E-01
2R_13921451_SNP C T 0.2447 46 142 0.3859 7.4927742888369431E-01
2R_13921462_SNP T C 0.2205 43 152 0.2006 4.5332535494069093E-01
2R_13921472_DEL G GG 0.2688 50 136 0.04669 4.7682663937008526E-02
2R_13921486_SNP A T 0.2458 44 135 0.1391 3.8297830177990277E-01
2R_13921521_SNP A T 0.25 48 144 0.01514 2.4869144790225062E-02
2R_13921522_SNP C T 0.4894 92 96 0.06927 2.9811937974311174E-02
2R_13921594_SNP A C 0.2308 45 150 0.5223 8.7166045945715864E-01
2R_13921672_SNP T G 0.1055 21 178 0.5871 6.7927044385885815E-01
2R_13921706_SNP G A 0.2449 48 148 0.02302 1.1865547435660699E-02
2R_13921721_SNP A G 0.3892 72 113 0.08114 1.6979305477221218E-01
2R_13921772_SNP A G 0.05528 11 188 0.2903 1.7572400298042290E-01
2R_13921869_SNP C T 0.3906 75 117 0.09798 1.5349910353778506E-01
2R_13922035_SNP T C 0.06091 12 185 0.2852 1.6884825085517807E-01
2R_13922118_SNP C T 0.4176 76 106 0.2355 2.8770462093433347E-01
2R_13922121_DEL CC C 0.2054 38 147 0.2367 5.8765829527002666E-01
2R_13922273_SNP T A 0.4378 81 104 0.06239 6.0480329870156536E-02
2R_13922289_SNP A G 0.4439 83 104 0.08834 7.3162802598309679E-02
2R_13922302_INS GCGTGTGTGTG G 0.4226 71 97 0.058 2.6091273926842858E-02
2R_13922450_SNP A G 0.4787 90 98 0.05729 4.0572983916835288E-02
2R_13922465_SNP G T 0.4706 88 99 0.06157 3.6779741896448247E-02
2R_13922471_SNP C T 0.2135 41 151 0.1338 5.1917056882812201E-02
2R_13922503_SNP A G 0.1684 33 163 0.1379 2.4345530530460791E-01
2R_13922574_SNP T C 0.4947 94 96 0.2335 1.3702948332138387E-01
2R_13922623_SNP G A 0.4652 87 100 0.279 2.1437349343120649E-01
2R_13922628_SNP T C 0.4603 87 102 0.2902 2.2837674045689382E-01
2R_13922653_SNP A C 0.1531 30 166 0.6771 8.8294680747190080E-01
2R_13922691_SNP A T 0.1071 21 175 0.9158 7.9592292022682654E-01
2R_13922701_SNP C A 0.1429 27 162 0.8033 7.4244393058559766E-01
2R_13922740_SNP G A 0.117 22 166 0.9296 8.2015007498713433E-01
2R_13922744_INS A ATATA 0.2299 40 134 0.6473 4.7010297473581475E-01
2R_13922775_SNP G A 0.4211 80 110 0.8455 8.9936681687525055E-01
2R_13922799_SNP A G 0.4444 84 105 0.6581 6.1763118517171200E-01
2R_13922837_SNP G T 0.4809 88 95 0.5439 6.3226179716443798E-01
2R_13922872_SNP C T 0.0603 12 187 0.8135 9.7884945582251426E-01
2R_13922960_SNP A G 0.06566 13 185 0.5625 6.8281730669482998E-01
2R_13922963_SNP C G 0.2593 49 140 0.04541 1.3592255795896635E-01
2R_13923033_SNP T G 0.07107 14 183 0.5045 6.1345787289236231E-01
2R_13923034_SNP T C 0.4 76 114 0.7411 9.5022178494287113E-01
2R_13923338_SNP T A 0.08543 17 182 0.7208 7.1240559394440717E-01
2R_13923391_SNP G A 0.08718 17 178 0.2532 1.5126173838758228E-01
2R_13923439_SNP G T 0.418 79 110 0.06769 3.1187353723700396E-02
2R_13923511_SNP T A 0.3443 63 120 0.4797 6.5737713946137166E-01
2R_13923520_SNP T A 0.3548 66 120 0.472 6.2122991203779665E-01
2R_13923646_SNP G A 0.3093 60 134 0.3339 4.7695052210581568E-01
2R_13923682_INS T TT 0.267 51 140 0.1498 2.8425894799619733E-01
2R_13923693_SNP C G 0.3089 59 132 0.2258 2.8742904231390398E-01
2R_13923763_SNP G A 0.07614 15 182 0.2931 1.8386586317042708E-01
2R_13923805_SNP A G 0.3158 60 130 0.9377 9.6346068657014983E-01
2R_13923825_SNP G C 0.3351 64 127 0.6803 6.6602393597765785E-01
2R_13923828_SNP C T 0.385 72 115 0.6275 7.3030186162755872E-01
2R_13923833_SNP A G 0.3316 62 125 0.5981 5.8487530161411783E-01
2R_13923927_SNP A G 0.05076 10 187 0.5192 3.9164382775992190E-01
2R_13923938_SNP T C 0.2381 45 144 0.9879 7.1456376085577977E-01
2R_13923948_SNP C G 0.07107 14 183 0.3582 2.0566105874191176E-01
2R_13924075_SNP C A 0.102 20 176 0.5792 5.1412156113589913E-01
2R_13924089_SNP G A 0.1066 21 176 0.6771 6.0101374858573298E-01
2R_13924165_SNP G C 0.05612 11 185 0.3618 2.4832920085841292E-01
2R_13924205_SNP T C 0.05025 10 189 0.2041 1.2259692128103661E-01
2R_13924245_SNP G C 0.1551 29 158 0.9565 8.0805251150100066E-01
2R_13924519_SNP G C 0.1186 23 171 0.00932 2.1690847533322451E-02
2R_13924555_SNP G T 0.4709 89 100 0.5513 2.6465606569990940E-01
2R_13924617_SNP G C 0.05025 10 189 0.2041 1.2259692128103661E-01
2R_13924632_INS T TAG 0.3676 68 117 0.5881 6.1673682725983459E-01
2R_13924634_SNP A T 0.3656 68 118 0.58 5.7994037124220199E-01
2R_13924658_SNP C T 0.2176 42 151 0.663 8.2569197847387077E-01
2R_13924689_SNP T G 0.2926 55 133 0.5422 6.6846722942584491E-01
2R_13924690_SNP T A 0.2368 45 145 0.1912 1.7588062366308688E-01
2R_13924696_INS AA A 0.1111 22 176 0.7955 9.5547539849560748E-01
2R_13924704_SNP C A 0.05051 10 188 0.208 1.2480102705160856E-01
2R_13924709_SNP T A 0.2976 50 118 0.1165 1.6807162330665859E-01
2R_13924712_SNP T A 0.2727 48 128 0.1763 2.0963511548062297E-01
2R_13924723_SNP A T 0.3158 60 130 0.1629 2.3027501659738026E-01
2R_13924757_SNP C T 0.1574 31 166 0.4141 1.6002878128790587E-01
2R_13924768_SNP A C 0.2275 43 146 0.1519 2.6009365891306235E-01
2R_13924770_SNP G A 0.2222 42 147 0.1592 2.6819232383586389E-01
2R_13924820_SNP A G 0.288 55 136 0.5616 9.2414902394665732E-01
2R_13924936_SNP A C 0.2461 47 144 0.8863 9.3237091271954564E-01
2R_13924943_SNP A G 0.08081 16 182 0.08109 8.5701034888603922E-02
2R_13924962_SNP G A 0.373 69 116 0.3892 2.1412717513606316E-01
2R_13925041_SNP A G 0.08081 16 182 0.6548 9.3188763424189469E-01
2R_13925109_SNP G A 0.08718 17 178 0.5455 3.7321123885803220E-01
2R_13925174_SNP G A 0.2292 44 148 0.1638 3.3196202761149585E-01
2R_13925196_SNP T G 0.1231 24 171 0.2163 3.8371748069838163E-01
2R_13925214_SNP T C 0.06533 13 186 0.392 2.7547724778555083E-01
2R_13925230_SNP C T 0.1364 27 171 0.05319 1.4785269038397819E-01
2R_13925232_SNP G T 0.3333 64 128 0.4491 2.7953199004616103E-01
2R_13925273_SNP G A 0.3264 63 130 0.4607 2.8576537444237082E-01
2R_13925282_DEL C CC 0.1167 21 159 0.3311 3.4179428370709541E-01
2R_13925321_SNP A C 0.1099 21 170 0.2605 3.9723464011116993E-01
2R_13925606_SNP C T 0.2865 55 137 0.9323 9.2399518836266681E-01
2R_13925896_SNP A G 0.1937 37 154 0.1961 1.8231465152048809E-01
2R_13926017_SNP C T 0.228 44 149 0.3942 4.4105197193339396E-01
2R_13926046_SNP T C 0.1771 34 158 0.575 7.9481770812112751E-01
2R_13926049_SNP G A 0.4844 93 99 0.52 7.7309363381352769E-01
2R_13926068_SNP A G 0.4974 95 96 0.6114 8.3855505402762431E-01
2R_13926072_SNP C T 0.08629 17 180 0.8467 5.8915838788553132E-01
2R_13926084_SNP G A 0.0603 12 187 0.3857 2.6108481935568117E-01
2R_13926247_SNP G A 0.4219 81 111 0.4756 5.3256658709449367E-01
2R_13926248_SNP A T 0.4076 75 109 0.6846 5.6722739900352448E-01
2R_13926308_SNP T C 0.1726 34 163 0.5751 5.2448849960073596E-01
2R_13926335_SNP G A 0.1466 28 163 0.5213 7.0919644709851248E-01
2R_13926363_SNP T A 0.0603 12 187 0.5424 4.4897703298013603E-01
2R_13926386_SNP C T 0.2043 38 148 0.3326 3.4010485542264590E-01
2R_13926394_DEL G GACTAAG 0.0603 12 187 0.3782 2.6006225466583299E-01
2R_13926477_SNP G A 0.1443 28 166 0.9534 8.3643188873999352E-01
2R_13926478_SNP A G 0.1399 27 166 0.9757 7.0510061840842830E-01
2R_13926568_SNP T C 0.3016 57 132 0.7437 5.6255133590103634E-01
2R_13926774_INS AC A 0.06154 12 183 0.4616 3.1913309030638526E-01
2R_13926915_SNP T G 0.06122 12 184 0.7752 6.8632004610069874E-01
2R_13926937_SNP A G 0.1799 34 155 0.3351 3.9099222298293557E-01
2R_13926945_DEL AG A 0.1862 35 153 0.2694 2.9958594296357388E-01
2R_13926954_DEL AGAAAAGAAAAA A 0.1809 34 154 0.9313 8.1448893630737518E-01
2R_13926979_SNP C T 0.1935 36 150 0.9172 8.0586803011018393E-01
2R_13927013_SNP T C 0.5 94 94 0.398 3.9602091594110833E-01
2R_13927014_SNP A G 0.1031 20 174 0.4658 6.9374885807413644E-01
2R_13927016_SNP C T 0.07576 15 183 0.2889 1.8330618578959024E-01
2R_13927040_SNP T A 0.4262 78 105 0.1322 8.3230562634893021E-02
2R_13927064_INS T TTAGTTAT 0.2632 50 140 0.5301 3.5569120314845104E-01
2R_13927074_DEL ACAAATGTATA A 0.2593 49 140 0.5493 3.6991172672241923E-01
2R_13927093_SNP C T 0.2553 48 140 0.6681 4.4379222021348652E-01
2R_13927101_SNP C G 0.2646 50 139 0.571 3.8929291716801373E-01
2R_13927107_SNP T A 0.2632 50 140 0.4789 3.1542596700551240E-01
2R_13927119_SNP T C 0.1347 26 167 0.4888 7.4408126141194098E-01
2R_13927120_SNP A T 0.2737 52 138 0.4503 3.1086119920849609E-01
2R_13927122_SNP C A 0.267 51 140 0.4433 2.8179712463749151E-01
2R_13927127_SNP T C 0.2708 52 140 0.4137 2.6903605368654893E-01
2R_13927128_SNP A T 0.2646 50 139 0.4743 2.9592873633805850E-01
2R_13927136_SNP A G 0.1347 26 167 0.3843 5.9487631824239551E-01
2R_13927141_SNP C G 0.1813 35 158 0.9636 8.6777654632748824E-01
2R_13927153_INS C CTC 0.3462 63 119 0.1309 1.1750500906257177E-01
2R_13927174_SNP T C 0.2618 50 141 0.2989 3.9199663238012217E-01
2R_13927209_SNP G C 0.1429 28 168 0.5725 8.0527512633697784E-01
2R_13927340_SNP T A 0.1503 29 164 0.4306 1.2979478347793916E-01
2R_13927354_SNP T G 0.0603 12 187 0.3188 2.4703987859331911E-01
2R_13927387_SNP A T 0.3883 73 115 0.7995 3.9759178651059268E-01
2R_13927417_SNP A C 0.06061 12 186 0.3145 2.4102297266485506E-01
2R_13927525_SNP T C 0.2593 49 140 0.01697 7.6260453575616735E-03
2R_13927539_SNP T A 0.07732 15 179 0.2366 2.0598158346549711E-01
2R_13927553_SNP T C 0.1495 29 165 0.8725 8.5350275803836517E-01
2R_13927727_SNP G C 0.101 20 178 0.09065 5.5553675523945460E-02
2R_13927927_INS TT T 0.2128 40 148 0.08484 6.1535545860574581E-02
2R_13927968_SNP T A 0.1111 21 168 0.7618 7.6954969416078534E-01
2R_13927994_SNP T C 0.2487 47 142 0.1205 7.4396217242543319E-02
2R_13927996_SNP C A 0.09091 17 170 0.4487 4.4250576391157337E-01
2R_13928123_SNP C T 0.1212 24 174 0.1644 2.3524765378038759E-01
2R_13928134_DEL G GA 0.2368 45 145 0.575 6.0795023297241857E-01
2R_13928137_SNP T A 0.2193 41 146 0.2126 1.6131230621750470E-01
2R_13928257_SNP A T 0.246 46 141 0.6869 8.0345874865955991E-01
2R_13928326_SNP A G 0.3333 61 122 0.6638 9.0142310369578260E-01
2R_13928386_SNP A G 0.1354 26 166 0.7141 4.6826088358590179E-01
2R_13928391_SNP C G 0.1421 27 163 0.7625 5.2528052548513982E-01
2R_13928393_INS T TCTT 0.1309 25 166 0.8878 8.9199952609718391E-01
2R_13928735_SNP T A 0.1005 19 170 0.9646 9.3568400144964414E-01
2R_13928857_SNP G C 0.05291 10 179 0.975 7.4159766547679795E-01
2R_13928976_SNP G T 0.1047 20 171 0.9542 9.8674171718134818E-01
2R_13929123_SNP C T 0.1809 34 154 0.2203 1.5887256307214126E-01
2R_13929154_SNP G A 0.1376 26 163 0.5087 3.9973287789155088E-01
2R_13929547_SNP C T 0.3065 57 129 0.2552 3.0154650526322124E-01
2R_13929557_SNP C T 0.3048 57 130 0.2642 2.2391362939586446E-01
2R_13929563_SNP G C 0.1718 28 135 0.2296 2.3437921804959583E-01
2R_13929630_SNP A C 0.1361 26 165 0.2253 2.5441719784984418E-01
2R_13929857_SNP A T 0.1313 26 172 0.1084 2.3602629851112522E-01
2R_13929858_SNP A G 0.132 26 171 0.1144 2.5019113404722215E-01
2R_13929867_SNP C G 0.1282 25 170 0.1184 2.6223360066732759E-01
2R_13929872_SNP A G 0.06633 13 183 0.4146 8.9486360866124759E-01
2R_13929887_SNP T G 0.1327 26 170 0.1133 2.6399725701432208E-01
2R_13929888_SNP T C 0.1364 27 171 0.1037 2.2350973578849453E-01
2R_13929914_SNP A C 0.2021 38 150 0.3467 3.7075252800196168E-01
2R_13929918_SNP G A 0.1846 36 159 0.1471 2.5697561189531570E-01
2R_13929919_SNP A G 0.1897 37 158 0.1568 2.7228455923739259E-01
2R_13929936_INS T TT 0.4689 83 94 0.06269 5.7534788485990439E-02
2R_13929941_DEL T TC 0.5 92 92 0.102 1.0812272674798873E-01
2R_13929944_SNP A T 0.2011 38 151 0.3305 3.0791583669336853E-01
2R_13929964_SNP T C 0.1649 32 162 0.3216 3.1224689637354153E-01
2R_13929972_SNP T C 0.4652 87 100 0.1614 2.1246137310345936E-01
2R_13929981_SNP T G 0.1649 32 162 0.3276 2.9863151757043871E-01
2R_13929982_SNP G C 0.3988 67 101 0.0757 9.7267228350725321E-02
2R_13929987_SNP G C 0.06122 12 184 0.6509 7.4886366662111170E-01
2R_13929989_SNP T A 0.2396 46 146 0.4091 4.9879171826759328E-01
2R_13930006_SNP T C 0.1897 37 158 0.1838 2.5636149362623806E-01
2R_13930007_SNP A G 0.06154 12 183 0.6154 6.3676423324089937E-01
2R_13930015_SNP A T 0.2088 38 144 0.1424 1.1758865528523210E-01
2R_13930022_SNP A T 0.1832 35 156 0.1958 1.7304222652303258E-01
2R_13930078_SNP T C 0.1675 32 159 0.279 2.8584584112752476E-01
2R_13930154_SNP A G 0.1848 34 150 0.2913 3.0495745668240148E-01
2R_13930287_SNP T C 0.1737 33 157 0.8446 5.4136050819162085E-01
2R_13930332_SNP A G 0.1789 34 156 0.8796 7.9633893861234095E-01
2R_13930350_DEL T TGT 0.262 49 138 0.5412 6.3234076884414203E-01
2R_13930356_SNP A T 0.2418 44 138 0.4868 4.3942710543268848E-01
2R_13930361_SNP T A 0.2609 48 136 0.4653 4.2517663374726067E-01
2R_13930363_SNP C T 0.2247 40 138 0.3867 3.4683291411781536E-01
2R_13930365_SNP T G 0.2527 46 136 0.3352 3.0120305112058576E-01
2R_13930373_SNP G T 0.2389 43 137 0.5171 6.1571320907703164E-01
2R_13930387_SNP T A 0.1923 35 147 0.9907 6.9313624246020178E-01
2R_13930388_SNP T A 0.1788 32 147 0.7502 8.2636917727718895E-01
2R_13930395_SNP T A 0.2473 45 137 0.5049 5.0509637211984226E-01
2R_13930396_SNP T A 0.2486 46 139 0.5627 6.9798408248256838E-01
2R_13930400_MNP ATT GCC 0.2554 47 137 0.4914 6.1064897790602135E-01
2R_13930405_SNP G A 0.2346 42 137 0.6952 9.3117917315721122E-01
2R_13930406_SNP G T 0.232 42 139 0.3542 5.7883690063036286E-01
2R_13930409_SNP A T 0.2473 45 137 0.5399 6.6500653175282476E-01
2R_13930410_SNP T A 0.25 46 138 0.4071 5.2752771033358181E-01
2R_13930413_SNP A T 0.2316 41 136 0.2425 1.3371985332988823E-01
2R_13930414_SNP C T 0.2568 47 136 0.3891 5.1106922709226699E-01
2R_13930416_SNP G T 0.0567 11 183 0.2837 2.2247468140262128E-01
2R_13930419_MNP GAG CTA 0.2568 47 136 0.425 5.6338698466889547E-01
2R_13930423_SNP C T 0.2431 44 137 0.4826 6.3120368069366606E-01
2R_13930424_SNP C A 0.2473 45 137 0.4525 5.8391780819663874E-01
2R_13930431_SNP G T 0.1796 30 137 0.856 7.4861189929471061E-01
2R_13930435_SNP C T 0.1913 35 148 0.8567 5.9690542732364493E-01
2R_13930445_SNP A T 0.2057 36 139 0.952 7.9557603052178105E-01
2R_13930453_SNP G T 0.2 36 144 0.9541 7.8285289023121052E-01
2R_13930455_DEL C CA 0.1823 33 148 0.9497 6.8726244126609481E-01
2R_13930460_SNP G T 0.1751 31 146 0.79 8.4172098872115997E-01
2R_13930462_SNP T G 0.2384 41 131 0.7065 9.5706925734334725E-01
2R_13930466_DEL T TAGACCG 0.05025 10 189 0.2257 1.6056804815534520E-01
2R_13930466_MNP GTC TAG 0.1988 34 137 0.8861 7.6433186811539899E-01
2R_13930471_SNP T C 0.1856 31 136 0.9152 6.2175097647848809E-01
2R_13930477_SNP T G 0.2473 45 137 0.4849 4.8339184042850702E-01
2R_13930484_SNP A T 0.1848 34 150 0.8994 7.9048615565745706E-01
2R_13930573_SNP G C 0.4378 81 104 0.01775 2.7487600431553467E-02
2R_13930585_SNP A C 0.1828 34 152 0.000137 3.4741849026099218E-04
2R_13930612_INS C CC 0.2771 46 120 0.3014 4.3469576912072372E-01
2R_13930678_SNP A G 0.3209 60 127 0.1988 2.4432559798803599E-01
2R_13930687_SNP C T 0.08947 17 173 0.4349 3.8528960901463105E-01
2R_13930690_SNP T C 0.2188 42 150 0.0002578 1.0514354989829137E-03
2R_13930693_SNP T C 0.1872 35 152 0.3943 3.3366017980171470E-01
2R_13930711_SNP A G 0.1005 19 170 0.2288 1.7863126777480021E-01
2R_13930774_SNP C T 0.1676 31 154 0.7273 6.7050685404920540E-01
2R_13930813_SNP T G 0.4426 81 102 0.08537 1.9051192783322135E-01
2R_13930879_SNP C G 0.25 47 141 0.4287 4.0759062248029487E-01
2R_13931122_INS TCCCAG T 0.1795 35 160 0.02385 7.9933598119342919E-02
2R_13931123_DEL G GCTGGCT 0.1579 30 160 0.01446 4.6852084421894695E-02
2R_13931235_SNP G C 0.4194 78 108 0.611 5.9523025274584351E-01
2R_13931549_SNP A C 0.5 94 94 0.3607 5.0148272874983690E-01
2R_13931560_SNP T A 0.492 92 95 0.4295 6.2185172450365844E-01
2R_13931604_SNP A C 0.486 87 92 0.9828 6.8856995960957323E-01
2R_13931615_SNP A G 0.4108 76 109 0.3387 4.8555572558792504E-01
2R_13931650_SNP G A 0.4804 86 93 0.9428 8.6220902032223035E-01
2R_13931697_SNP A T 0.4171 78 109 0.2889 4.3396607383483354E-01
2R_13931698_SNP A G 0.4194 78 108 0.3054 4.3907682685821936E-01
2R_13931710_SNP G T 0.4208 77 106 0.2923 4.2121618797297589E-01
2R_13931753_SNP A T 0.4409 82 104 0.2688 3.7034864946855683E-01
2R_13931763_SNP C A 0.4972 90 91 0.6702 9.4516097568259938E-01
2R_13931784_SNP T C 0.4355 81 105 0.5164 7.1298055181606157E-01
2R_13931785_SNP T C 0.4946 91 93 0.6582 9.3293500249448114E-01
2R_13931804_SNP T G 0.4785 89 97 0.8028 8.6856153887181797E-01
2R_13931825_SNP G A 0.3564 67 121 0.362 4.9554138715021112E-01
2R_13932033_SNP T G 0.285 55 138 0.1797 3.9028622701545146E-01
2R_13932047_SNP T G 0.1164 22 167 0.9079 8.3937202652509002E-01
2R_13932082_SNP A C 0.1875 36 156 0.8881 7.9687144468419158E-01
2R_13932113_SNP A G 0.4555 87 104 0.2204 4.0128722082376855E-01
2R_13932114_SNP C G 0.3333 64 128 0.315 4.8452914797884317E-01
2R_13932121_SNP G T 0.4583 88 104 0.2214 3.8595246202518285E-01
2R_13932125_SNP T A 0.06599 13 184 0.9533 8.2660271077257530E-01
2R_13932128_SNP G A 0.4635 89 103 0.2463 3.8447030739808918E-01
2R_13932134_SNP G A 0.4921 94 97 0.2206 2.9330465542907880E-01
2R_13932143_SNP A G 0.07614 15 182 0.275 1.7302336780361527E-01
2R_13932152_SNP T G 0.4167 80 112 0.2317 3.9329775123007460E-01
2R_13932233_SNP A C 0.107 20 167 0.9156 9.1272924884716300E-01
2R_13932250_SNP G A 0.164 31 158 0.3067 2.1344722927452620E-01
2R_13932284_SNP A G 0.09626 18 169 0.6449 6.2226792012689347E-01
2R_13932329_SNP A G 0.276 53 139 0.7229 9.3070562155345316E-01
2R_13932340_SNP A T 0.285 55 138 0.6008 7.9207279026454336E-01
2R_13932387_SNP C T 0.3455 66 125 0.6223 9.6219007356998720E-01
2R_13932399_SNP T A 0.05051 10 188 0.148 1.0673481949383667E-01
2R_13932407_SNP C T 0.3386 64 125 0.6138 8.8578069369030632E-01
2R_13932422_SNP C T 0.4074 77 112 0.4991 6.9131691324260369E-01
2R_13932432_SNP T G 0.427 79 106 0.3718 4.2545949875008127E-01
2R_13932459_SNP G T 0.4737 90 100 0.4361 5.3274657189412389E-01
2R_13932524_SNP A T 0.3874 74 117 0.9771 5.9187633041932719E-01
2R_13932528_SNP T A 0.4769 93 102 0.8247 7.9696139360890339E-01
2R_13932555_SNP A G 0.06061 12 186 0.9057 9.1665268809499434E-01
2R_13932576_SNP A G 0.3161 61 132 0.8309 9.9430888109117654E-01
2R_13932610_DEL G CC 0.125 24 168 0.7507 8.8128328987650451E-01
2R_13932707_SNP G C 0.3545 67 122 0.1769 8.6213446237554447E-02
2R_13932784_SNP T G 0.4254 77 104 0.7485 4.5162229669447895E-01
2R_13932807_SNP C T 0.178 34 157 0.621 3.8104648866672708E-01
2R_13932857_SNP A G 0.1148 21 162 0.6107 7.5442007898689978E-01
2R_13933225_SNP G A 0.1726 29 139 0.5907 5.9128510784489485E-01
2R_13933539_SNP A T 0.3476 57 107 0.7036 9.9150644623556150E-01
2R_13933713_SNP T A 0.1977 34 138 0.5543 7.4094787815089003E-01
2R_13933740_SNP A G 0.4253 74 100 0.5339 3.9918260958721907E-01
2R_13933748_DEL A ATGTAAGTGTTA 0.3543 62 113 0.6883 6.2367103121344636E-01
2R_13933806_SNP G A 0.1701 33 161 0.9326 8.4973501099203763E-01
2R_13933838_SNP A C 0.1917 37 156 0.1442 3.2024501908369973E-01
2R_13933847_SNP A G 0.1875 36 156 0.1238 2.8997476788879162E-01
2R_13933850_SNP T A 0.2766 52 136 0.3083 4.6700173131699374E-01
2R_13934004_SNP G A 0.2057 36 139 0.2091 5.9652418673414953E-01
2R_13934118_SNP G A 0.3736 65 109 0.3396 4.7136218491815141E-01
2R_13934157_SNP G A 0.3602 67 119 0.7363 6.5980605137265358E-01
2R_13934226_SNP C T 0.2258 42 144 0.4829 3.8285539711904559E-01
2R_13934318_SNP C T 0.2135 41 151 0.7247 8.0412729329455268E-01
2R_13934343_SNP A T 0.3189 59 126 0.819 6.4325687846232815E-01
2R_13934344_SNP C A 0.2941 55 132 0.9067 8.9869378255488142E-01
2R_13934357_SNP C A 0.4074 77 112 0.6106 5.6705340084410039E-01
2R_13934358_SNP A C 0.09659 17 159 0.5023 1.9927238837256489E-01
2R_13934380_INS AA A 0.09945 18 163 0.6205 5.0125318023844811E-01
2R_13934419_SNP T C 0.06 12 188 0.4971 5.0091935649332719E-01
2R_13934428_SNP C T 0.2552 49 143 0.4988 8.7391648020377322E-01
2R_13934448_SNP T C 0.3298 62 126 0.9438 7.8110571717243960E-01
2R_13934475_SNP T C 0.3455 66 125 0.8712 9.6536591365396740E-01
2R_13934480_SNP C T 0.3439 65 124 0.9107 9.8399244425495414E-01
2R_13934484_SNP A G 0.3455 66 125 0.9532 9.4999071540012570E-01
2R_13934490_SNP C T 0.06633 13 183 0.5161 7.4129211973521958E-01
2R_13934498_SNP T C 0.3878 76 120 0.4328 5.7677855660879573E-01
2R_13934554_SNP A G 0.1489 28 160 0.8028 6.4262670314533810E-01
2R_13934562_SNP C T 0.1518 29 162 0.6643 8.1858216787272919E-01
2R_13934575_SNP T G 0.4919 91 94 0.2203 1.2112625332206151E-01
2R_13934592_SNP C A 0.4807 87 94 0.1598 8.2066138245786444E-02
2R_13934597_SNP A T 0.05102 10 186 0.9275 9.9140963269063742E-01
2R_13934644_SNP C G 0.2135 41 151 0.6682 5.3442245037987290E-01
2R_13934704_SNP A C 0.0804 16 183 0.2702 2.8536938795477651E-01
2R_13934746_SNP A C 0.359 70 125 0.7326 6.7283187839846492E-01
2R_13934784_SNP G A 0.1323 25 164 0.6369 5.7246766731009879E-01
2R_13934809_SNP C T 0.4709 89 100 0.5193 5.0199751986919983E-01
2R_13934840_SNP A G 0.1905 36 153 0.4344 3.9487176783715250E-01
2R_13934842_SNP G A 0.1958 37 152 0.6028 6.1718565708982331E-01
2R_13934851_SNP T A 0.08586 17 181 0.6989 8.2921647554770739E-01
2R_13934855_SNP A G 0.1058 20 169 0.7043 6.9247068903485642E-01
2R_13934876_SNP G A 0.4521 85 103 0.834 9.0216001034485716E-01
2R_13934888_SNP T A 0.1361 26 165 0.5311 7.2975966018494920E-01
2R_13934900_SNP A G 0.1047 20 171 0.7594 7.4762345693860355E-01
2R_13934905_SNP T C 0.2974 58 137 0.6682 5.6268019516814172E-01
2R_13934906_SNP T C 0.2923 57 138 0.6808 5.7549543665978475E-01
2R_13934999_SNP T G 0.2591 50 143 0.7176 8.4562219781176085E-01
2R_13935133_SNP C T 0.445 85 106 0.6459 7.7590812894045591E-01
2R_13935136_SNP T G 0.1414 28 170 0.3865 7.2485693289890252E-01
2R_13935291_SNP A G 0.1927 37 155 0.6316 6.9973841535483616E-01
2R_13935297_DEL A TG 0.4378 81 104 0.594 2.8123662241038161E-01
2R_13935310_SNP A G 0.4526 86 104 0.8056 5.0123667719297682E-01
2R_13935370_SNP T C 0.2113 41 153 0.5128 9.4687061985525367E-01
2R_13935378_DEL T TT 0.2703 50 135 0.3754 4.7679793747791643E-01
2R_13935411_DEL C CCAAC 0.2396 46 146 0.4979 6.3018746292832062E-01
2R_13935421_SNP A C 0.2356 45 146 0.5049 6.5239664509684880E-01
2R_13935460_SNP A T 0.4842 92 98 0.8083 6.1733486833823048E-01
2R_13935462_SNP A G 0.4869 93 98 0.7163 4.6480510792055696E-01
2R_13935475_SNP A G 0.2723 52 139 0.448 5.6972680998365499E-01
2R_13935480_SNP A C 0.2723 52 139 0.448 5.6972680998365499E-01
2R_13935519_DEL C CC 0.07653 15 181 0.4359 8.5215803150905878E-01
2R_13935560_SNP A C 0.2406 45 142 0.7306 7.4290978353537995E-01
2R_13935583_SNP T A 0.2827 54 137 0.1948 1.9946523023547236E-01
2R_13935648_SNP A T 0.4474 85 105 0.2263 2.8412378086334311E-01
2R_13935651_SNP C T 0.07692 15 180 0.6281 5.7267581208572804E-01
2R_13935674_SNP C G 0.2887 56 138 0.4925 4.9492301949261852E-01
2R_13935680_SNP G A 0.285 55 138 0.3762 4.9405127667500470E-01
2R_13935681_SNP G C 0.377 72 119 0.9997 8.0700376480412306E-01
2R_13935691_SNP T C 0.2932 56 135 0.2844 3.4098951378541908E-01
2R_13935769_SNP T G 0.466 89 102 0.9132 9.3985069104254315E-01
2R_13935770_SNP T G 0.4652 87 100 0.937 9.2528609192582589E-01
2R_13935775_SNP T C 0.4656 88 101 0.8649 8.7749896111601311E-01
2R_13935887_SNP G A 0.07035 14 185 0.2484 1.9568263190087576E-01
2R_13935890_SNP G T 0.2347 46 150 0.4707 2.4432963348095593E-01
2R_13935928_SNP G A 0.3053 58 132 0.137 1.2303863793794279E-01
2R_13935991_SNP C T 0.4346 83 108 0.7109 8.2923782814626013E-01
2R_13936019_SNP G T 0.2359 46 149 0.7145 6.6840477570258261E-01
2R_13936022_SNP C G 0.3646 70 122 0.7611 7.1234271838859131E-01
2R_13936027_SNP G C 0.3646 70 122 0.7976 9.1126763190155935E-01
2R_13936125_SNP A G 0.2205 43 152 0.6229 8.1118165411899956E-01
2R_13936137_SNP C T 0.2487 48 145 0.6552 8.4066463608232966E-01
2R_13936154_SNP G C 0.2143 42 154 0.5492 7.3143930820876368E-01
2R_13936187_SNP A G 0.4628 87 101 0.6798 4.6359642159666836E-01
2R_13936269_SNP T C 0.2577 50 144 0.2473 1.6106498735950681E-01
2R_13936281_SNP C T 0.1429 27 162 0.3524 3.1696825950653584E-01
2R_13936302_SNP C T 0.4516 84 102 0.5339 4.2570293834961859E-01
2R_13936306_SNP G A 0.4341 79 103 0.4419 3.3443802880426543E-01
2R_13936365_INS TAATA T 0.3444 62 118 0.8568 9.6461131089085883E-01
2R_13936398_SNP G T 0.1534 29 160 0.3631 4.1627127266380215E-01
2R_13936399_SNP A G 0.349 67 125 0.814 9.9720453539219089E-01
2R_13936410_SNP A T 0.3526 67 123 0.7143 7.7760322277703142E-01
2R_13936522_SNP T A 0.3641 71 124 0.4148 3.4792156826145149E-01
2R_13936528_SNP T G 0.3646 70 122 0.4988 4.3051269647377566E-01
2R_13936529_SNP A T 0.3646 70 122 0.4007 3.0018312312852435E-01
2R_13936543_SNP A C 0.05025 10 189 0.09789 1.2817022646176701E-01
2R_13936570_SNP G C 0.4263 81 109 0.592 4.3470710943586799E-01
2R_13936603_SNP T C 0.4211 80 110 0.7828 7.0785095926157993E-01
2R_13936609_SNP A G 0.466 89 102 0.7197 6.8596531607734490E-01
2R_13936650_SNP A G 0.1257 24 167 0.7344 8.4194288607769818E-01
2R_13936684_SNP A T 0.4255 80 108 0.2665 3.2503659348294811E-01
2R_13936763_SNP G T 0.4278 80 107 0.1441 1.9131587781726989E-01
2R_13936776_SNP A T 0.1917 37 156 0.6871 9.0119362548152793E-01
2R_13936786_SNP A G 0.151 29 163 0.6088 7.7209291267344127E-01
2R_13936798_SNP C A 0.4053 77 113 0.08666 1.7159718381999878E-01
2R_13936840_SNP G A 0.4819 93 100 0.4285 5.3737072235262950E-01
2R_13936945_SNP C A 0.371 69 117 0.3523 5.2600787990663744E-01
2R_13937016_SNP T C 0.3281 63 129 0.957 7.2823937110025594E-01
2R_13937023_SNP G A 0.4427 85 107 0.5016 9.1780202666203292E-01
2R_13937108_SNP G C 0.05181 10 183 0.9509 8.7321137745054112E-01
2R_13937148_SNP T G 0.055 11 189 0.07828 1.1736521565526692E-01
2R_13937163_SNP T A 0.09137 18 179 0.4963 4.2947648899609581E-01
2R_13937176_SNP G A 0.08081 16 182 0.3748 4.8528236149407800E-01
2R_13937301_SNP A G 0.2903 54 132 0.7624 9.0798492394313113E-01
2R_13937322_SNP T C 0.1762 34 159 0.68 5.8454444677071771E-01
2R_13937466_SNP T C 0.1937 37 154 0.7802 8.2957790360295025E-01
2R_13937504_SNP T C 0.05076 10 187 0.0832 8.8401125947176973E-02
2R_13937531_SNP T C 0.1937 37 154 0.8904 9.9428593289011602E-01
2R_13937540_SNP C T 0.1979 38 154 0.8233 9.4007055805052253E-01
2R_13937570_SNP C G 0.3037 58 133 0.7205 7.7838962861272276E-01
2R_13937613_SNP C T 0.05556 11 187 0.07156 8.8602253784742846E-02
2R_13937659_SNP C A 0.05584 11 186 0.1444 1.3467627726489095E-01
2R_13937669_SNP C T 0.05155 10 184 0.1635 1.8807130259109217E-01
2R_13937686_SNP T C 0.06091 12 185 0.1451 1.3243323333926627E-01
2R_13937689_SNP T C 0.1082 21 173 0.7777 6.2028407071533465E-01
2R_13937715_SNP G A 0.3571 65 117 0.146 7.8945435441672887E-02
2R_13937771_INS T TATTAGGAATCTCAAATTT 0.2919 54 131 0.9468 7.0614796108322486E-01
2R_13937774_SNP T C 0.2888 54 133 0.9671 6.6617469321050371E-01
2R_13937842_SNP C G 0.377 72 119 0.3267 2.0143952489492800E-01
2R_13937927_SNP C G 0.08629 17 180 0.06821 1.9448005942777336E-01
2R_13937945_SNP T C 0.05556 11 187 0.1512 1.4215002775271390E-01
2R_13937976_SNP T G 0.3046 53 121 0.433 3.3982145094105753E-01
2R_13938627_SNP A T 0.3568 66 119 0.5545 2.0530180694422018E-01
2R_13938684_SNP A G 0.1277 24 164 0.2109 3.5524858165829988E-02
2R_13938786_SNP T G 0.07071 14 184 0.0715 2.6875638677634206E-02
2R_13938876_SNP A G 0.3915 74 115 0.4557 2.2395980283767591E-01
2R_13938910_DEL ATATTCCCTTA A 0.3825 70 113 0.5946 8.5168186634975140E-01
2R_13938934_SNP A G 0.4948 95 97 0.514 3.4521725601694653E-01
2R_13938989_SNP T C 0.3298 63 128 0.9414 8.8435536114376623E-01
2R_13939027_SNP C G 0.474 91 101 0.7437 7.8492551001252409E-01
2R_13939048_SNP T C 0.1 19 171 0.3926 3.3903379681295609E-01
2R_13939058_SNP T G 0.09091 16 160 0.5643 2.6569106896390593E-01
2R_13939063_SNP A G 0.1211 23 167 0.6155 1.3790941296134718E-01
2R_13939135_SNP G T 0.4948 96 98 0.5618 4.4684173427399954E-01
2R_13939152_SNP A C 0.2256 44 151 0.1534 1.9617741181785586E-01
2R_13939202_SNP A T 0.3842 73 117 0.3557 2.1436153016951798E-01
2R_13939220_SNP A G 0.1692 33 162 0.6309 6.6904544252921561E-01
2R_13939232_SNP A G 0.1562 30 162 0.5959 6.6071549357232184E-01
2R_13939253_SNP A C 0.08586 17 181 0.747 6.2964077998141987E-01
2R_13939274_SNP A G 0.1263 25 173 0.6689 9.7248569193817935E-01
2R_13939316_SNP C T 0.3069 58 131 0.6878 4.0512246343359692E-01
2R_13939379_SNP T G 0.1789 34 156 0.5917 1.1255429840114783E-01
2R_13939439_SNP C A 0.06283 12 179 0.9824 6.2641642705670098E-01
2R_13939722_SNP T G 0.07107 14 183 0.9082 5.9138352647670200E-01
2R_13939792_SNP G A 0.05076 10 187 0.0321 5.7280359355124238E-02
2R_13939806_SNP A C 0.2151 40 146 0.7568 6.8864414079404379E-01
2R_13939825_DEL C TA 0.2258 42 144 0.7891 4.0062227746833146E-01
2R_13939858_SNP T C 0.3617 68 120 0.5097 1.5266414839725795E-01
2R_13939860_SNP A C 0.3548 66 120 0.4407 1.2034041357958614E-01
2R_13940021_SNP G T 0.228 44 149 0.7833 5.5005957426492080E-01
2R_13940049_SNP A G 0.3492 66 123 0.6744 3.0863425588845539E-01
2R_13940067_DEL A AT 0.2487 47 142 0.7317 7.4012062174424820E-01
2R_13940133_SNP T C 0.25 47 141 0.7927 7.8679140323137131E-01
2R_13940481_SNP C A 0.08284 14 155 0.8924 6.6267415317899725E-01
2R_13940613_SNP A G 0.05584 11 186 0.9274 8.8703546297889069E-01
2R_13940658_SNP T A 0.2181 41 147 0.6926 7.1468929011696081E-01
2R_13940679_SNP A C 0.3421 65 125 0.7006 4.6414525487190217E-01
2R_13940771_SNP G C 0.3598 68 121 0.789 3.8773391189755535E-01
2R_13940798_SNP C T 0.055 11 189 0.4508 3.8362812766954280E-01
2R_13940847_SNP T A 0.1582 31 165 0.5939 3.3921422187392369E-01
2R_13940866_SNP T A 0.1218 24 173 0.7286 5.5881794863204437E-01
2R_13940881_SNP T A 0.3263 62 128 0.73 6.6903292571138628E-01
2R_13940884_SNP G C 0.3651 69 120 0.7962 4.7402719628784251E-01
2R_13940932_SNP A T 0.1809 34 154 0.7176 6.8913173822055818E-01
2R_13940935_SNP C A 0.1832 35 156 0.7312 6.7664193042368026E-01
2R_13940944_INS CGA C 0.2304 44 147 0.859 4.5251847616706953E-01
2R_13940959_SNP C G 0.1596 30 158 0.9209 8.7011666994499604E-01
2R_13940972_SNP T A 0.3495 65 121 0.5917 2.5041402214429098E-01
2R_13941012_SNP A T 0.1667 32 160 0.7459 6.3547670212907348E-01
2R_13941014_SNP G A 0.1719 33 159 0.7822 6.9874636854655070E-01
2R_13941017_INS AACAATT A 0.1675 32 159 0.7003 6.2254690407307545E-01
2R_13941031_SNP A T 0.1737 33 157 0.646 5.4873521799751712E-01
2R_13941046_DEL A ATT 0.1484 27 155 0.8454 7.9564449219806377E-01
2R_13941094_SNP T G 0.06186 12 182 0.1165 2.2817180052726371E-01
2R_13941175_SNP G T 0.2751 52 137 0.5212 3.7907259870299181E-01
2R_13941383_SNP T G 0.05025 10 189 0.7002 7.8642108007763967E-01
2R_13941435_SNP T C 0.09694 19 177 0.4966 4.3945560814717088E-01
2R_13941478_SNP T G 0.2684 51 139 0.4268 1.3812779789805674E-01
2R_13941506_SNP T G 0.266 50 138 0.537 2.0139889079526796E-01
2R_13941803_SNP C T 0.07576 15 183 0.4182 3.6210882537349920E-01
2R_13941836_SNP C T 0.09474 18 172 0.3532 2.6232454061709887E-01
2R_13941856_SNP G T 0.1031 20 174 0.7472 6.2285982216720859E-01
2R_13942011_SNP T A 0.05851 11 177 0.7934 6.5576524280323456E-01
2R_13942062_SNP A C 0.05263 10 180 0.7011 4.6877874420207255E-01
2R_13942063_SNP C G 0.1551 29 158 0.3421 3.9494177923733886E-01
2R_13942091_SNP C T 0.0603 12 187 0.6558 7.1865251679765574E-01
2R_13942100_SNP T G 0.07692 15 180 0.2501 1.7867376710547334E-01
2R_13942107_SNP T G 0.09375 18 174 0.7097 6.6081344915369500E-01
2R_13942116_SNP A G 0.08995 17 172 0.6329 5.3169368726213662E-01
2R_13942131_SNP G T 0.08197 15 168 0.3775 3.1645287696124180E-01
2R_13942139_DEL A AACAAGTAGGCATGCTAGGGTTGAGTGTAA 0.05051 10 188 0.8048 8.6244802622052152E-01
2R_13942311_SNP C T 0.2789 53 137 0.8745 9.0364057713519541E-01
2R_13942329_SNP C A 0.2775 53 138 0.8546 9.8854659974985282E-01
2R_13942341_INS ACTTACAAACA A 0.2919 54 131 0.8695 9.8725342321265530E-01
2R_13942400_SNP G A 0.05025 10 189 0.8194 9.0916008613433164E-01
2R_13942474_SNP A G 0.07216 14 180 0.7418 6.6445714399536504E-01
2R_13942476_SNP A G 0.07216 14 180 0.8323 9.4176175506352422E-01
2R_13942488_SNP A G 0.2042 39 152 0.8296 9.4352319280997876E-01
2R_13942528_SNP A C 0.2147 41 150 0.9676 7.6307660884192530E-01
2R_13942607_SNP C A 0.2473 46 140 0.245 1.9129128631570635E-01
2R_13942643_SNP T C 0.3032 57 131 0.517 6.5317411096060418E-01
2R_13942659_SNP C T 0.2826 52 132 0.6255 4.9809981779302515E-01
2R_13942766_SNP C T 0.2459 45 138 0.4374 3.7893081569392917E-01
2R_13942969_SNP C T 0.221 40 141 0.4756 5.4049799227058515E-01
2R_13942976_SNP G C 0.2143 39 143 0.8666 8.8341897252612711E-01
2R_13942977_SNP A C 0.133 25 163 0.4666 4.5823539801012159E-01
2R_13942990_SNP A C 0.05882 11 176 0.4711 3.6744040199823591E-01
2R_13942994_SNP C T 0.1543 29 159 0.7016 8.6489440592322298E-01
2R_13942996_SNP G C 0.1623 31 160 0.6607 8.2913435826541937E-01
2R_13942997_SNP T G 0.1204 23 168 0.3958 2.1467572376406452E-01
2R_13943155_SNP C T 0.2448 47 145 0.8487 9.8337217295802049E-01
2R_13943303_SNP A G 0.1117 22 175 0.6503 6.6197707712742426E-01
2R_13943330_DEL A AGCTTGGAATTTTA 0.08466 16 173 0.9467 8.2683939211361879E-01
2R_13943332_SNP T C 0.2048 34 132 0.745 4.2418148791921029E-01
2R_13943346_SNP C T 0.05612 11 185 0.8147 8.6079167752029306E-01
2R_13943350_SNP T G 0.494 82 84 0.342 2.2411700844641202E-01
2R_13943354_SNP G T 0.4237 75 102 0.3099 1.9810830385707479E-01
2R_13943357_SNP A G 0.4798 83 90 0.2842 2.0585031218037420E-01
2R_13943359_SNP A T 0.4713 82 92 0.2809 1.9571091239011840E-01
2R_13943363_SNP T G 0.2713 51 137 0.6082 5.2688343417534078E-01
2R_13943365_SNP A G 0.4909 81 84 0.3706 3.2320315501260632E-01
2R_13943375_SNP A T 0.4208 77 106 0.4037 2.7908732407655390E-01
2R_13943384_SNP T A 0.08649 16 169 0.8801 9.9418166173000488E-01
2R_13943385_SNP C G 0.4309 78 103 0.4811 2.5461547550516461E-01
2R_13943386_SNP A T 0.06316 12 178 0.9463 8.8927775684060495E-01
2R_13943388_SNP G T 0.4098 75 108 0.3521 1.9087595013309311E-01
2R_13943392_SNP G A 0.4341 79 103 0.3355 2.0069270162941855E-01
2R_13943400_SNP A T 0.0914 17 169 0.8603 9.5101036621823964E-01
2R_13943404_SNP G A 0.4402 81 103 0.4094 2.7179820938475674E-01
2R_13943414_SNP C T 0.4348 80 104 0.3783 2.4335387072991155E-01
2R_13943426_SNP A C 0.4309 78 103 0.2964 2.0236351031193156E-01
2R_13943428_SNP A C 0.4309 78 103 0.3522 2.4616073202186695E-01
2R_13943442_SNP C T 0.2554 47 137 0.5661 4.3295351269940074E-01
2R_13943469_SNP G A 0.1854 33 145 0.6756 6.5633526217094706E-01
2R_13943471_SNP C T 0.1123 21 166 0.5155 4.1693361713598409E-01
2R_13943490_SNP T A 0.107 20 167 0.597 4.9315466531525121E-01
2R_13943498_SNP C T 0.05102 10 186 0.7836 7.7958611832000857E-01
2R_13943599_INS TT T 0.08021 15 172 0.7962 4.7486511776342122E-01
2R_13943627_SNP C T 0.228 44 149 0.7019 5.2141830812934042E-01
2R_13943660_SNP C T 0.2378 44 141 0.7312 6.8095246589780700E-01
2R_13943678_SNP A G 0.1383 26 162 0.2043 1.5423051338955096E-01
2R_13943708_SNP G A 0.306 56 127 0.4222 3.9869155591570493E-01
2R_13943795_SNP T A 0.05556 11 187 0.01535 2.6964983095070978E-03
2R_13943924_SNP A G 0.0603 12 187 0.2016 1.2418900529441979E-01
2R_13943984_SNP G T 0.1927 37 155 0.7775 6.0329516246717563E-01
2R_13944050_SNP C G 0.1804 35 159 0.9217 9.3779597015368243E-01
2R_13944121_SNP G A 0.0804 16 183 0.4729 5.9397523272708619E-01
2R_13944135_SNP T A 0.3439 65 124 0.4505 4.3811521376175577E-01
2R_13944213_SNP G A 0.3545 67 122 0.7859 9.8656118332242004E-01
2R_13944342_SNP A C 0.05051 10 188 0.01761 1.8867691945138734E-02
2R_13944373_SNP T G 0.4263 81 109 0.3102 3.3171601222313107E-01
2R_13944415_SNP A T 0.4271 82 110 0.4069 5.1665236025608463E-01
2R_13944588_SNP G C 0.4946 91 93 0.3363 3.3358644675425297E-01
2R_13944590_SNP C A 0.4921 93 96 0.346 3.1071459141299407E-01
2R_13944721_SNP G A 0.4286 81 108 0.4141 2.5653439449519466E-01
2R_13944740_SNP G T 0.4127 78 111 0.1499 1.0543799562995393E-01
2R_13944773_SNP A G 0.1692 33 162 0.2133 2.3302849649532342E-01
2R_13944784_SNP G T 0.1675 32 159 0.1205 1.2203659065311590E-01
2R_13944855_SNP A T 0.3968 75 114 0.2051 2.3271696438826683E-01
2R_13944868_SNP T G 0.1543 29 159 0.2275 2.4337350485177289E-01
2R_13944990_SNP T A 0.05102 10 186 0.004289 1.8267194470763116E-03
2R_13945008_SNP A T 0.2169 41 148 0.3369 3.6671967451771936E-01
2R_13945012_SNP C T 0.2169 41 148 0.3369 3.6671967451771936E-01
2R_13945030_SNP A G 0.1075 20 166 0.3353 5.2018269926766192E-01
2R_13945043_INS TT T 0.06806 13 178 0.5991 8.3598280589180507E-01
2R_13945046_SNP T A 0.07853 15 176 0.5158 8.1292980917939928E-01
2R_13945068_SNP A T 0.07407 14 175 0.6425 9.8933240872554717E-01
2R_13945109_SNP T A 0.06742 12 166 0.2518 2.9454171167783871E-01
2R_13945125_SNP C T 0.1173 21 158 0.2176 2.8880225958470673E-01
2R_13945360_SNP T G 0.3652 65 113 0.0664 3.3641388930102496E-02
2R_13945362_SNP C T 0.09091 17 170 0.6854 5.9985759658740601E-01
2R_13945475_SNP A C 0.3579 68 122 0.03188 2.7672328144151961E-02
2R_13945509_SNP C T 0.459 84 99 0.01999 1.6533846567362970E-02
2R_13945585_SNP A G 0.2539 49 144 0.001579 6.0106855643733033E-03
2R_13945619_SNP A G 0.05612 11 185 0.9744 8.1517699824104906E-01
2R_13945625_SNP A C 0.05641 11 184 0.9605 8.5844773183133238E-01
2R_13945677_SNP C G 0.1711 32 155 0.8246 6.8527298175449558E-01
2R_13945754_SNP G C 0.08466 16 173 0.6854 8.5866273848760910E-01
2R_13945755_SNP A C 0.09375 18 174 0.4953 6.5556824548005710E-01
2R_13945825_INS TTCG T 0.2963 56 133 0.8888 7.7015353653989627E-01
2R_13945829_SNP A G 0.08163 16 180 0.3054 3.0910836897184324E-01
2R_13945841_SNP A C 0.09184 18 178 0.3553 4.0889069885691842E-01
2R_13945843_SNP G A 0.2969 57 135 0.8287 6.9183382862311027E-01
2R_13945850_SNP C T 0.2932 56 135 0.8055 6.0875234539921741E-01
2R_13945860_SNP G A 0.2947 56 134 0.7181 5.4656240785765231E-01
2R_13945871_SNP C A 0.2872 54 134 0.7312 5.7402849247119603E-01
2R_13945880_SNP G A 0.2941 55 132 0.5225 4.2697688197465600E-01
2R_13945883_SNP A T 0.2872 54 134 0.6703 5.1930424627491090E-01
2R_13945892_SNP A G 0.2717 50 134 0.8558 7.8075118624997952E-01
2R_13945933_SNP T A 0.2872 54 134 0.6692 4.7496553780144357E-01
2R_13945934_SNP T A 0.1947 37 153 0.9818 9.9610764109802175E-01
2R_13946058_SNP A T 0.1458 28 164 0.683 8.9256488433913794E-01
2R_13946059_SNP T C 0.1368 26 164 0.7419 8.6211107033554890E-01
2R_13946141_SNP T G 0.08247 16 178 0.1791 5.9956626419246491E-02
2R_13946159_SNP T A 0.09375 18 174 0.2655 2.0069025057234591E-01
2R_13946214_SNP C T 0.1295 25 168 0.81 5.0329720854297511E-01
2R_13946264_SNP C T 0.1282 25 170 0.7313 4.4216363804414371E-01
2R_13946268_SNP G A 0.1289 25 169 0.1267 4.2512144855329156E-02
2R_13946269_DEL T TA 0.1005 19 170 0.8858 9.5294674406674251E-01
2R_13946274_SNP A T 0.08108 15 170 0.8174 6.8844686672630284E-01
2R_13946279_SNP T G 0.1217 23 166 0.05613 1.7241341543071085E-02
2R_13946296_SNP T C 0.1554 30 163 0.8923 6.7051662721678962E-01
2R_13946322_SNP G A 0.1719 33 159 0.8366 5.8892387013420877E-01
2R_13946400_SNP T C 0.06122 12 184 0.949 9.7310257188371529E-01
2R_13946672_SNP C A 0.1099 21 170 0.2521 7.4459922532663370E-02
2R_13946728_SNP A G 0.2011 37 147 0.2417 1.7996040195182783E-01
2R_13946737_SNP T A 0.1173 23 173 0.9072 8.5733837264953516E-01
2R_13946765_SNP C T 0.3085 58 130 0.6743 7.0581132522509682E-01
2R_13946771_SNP A T 0.3737 71 119 0.5562 3.6655466117897384E-01
2R_13946818_SNP T C 0.2324 43 142 0.3924 3.1063961021013986E-01
2R_13946833_SNP A T 0.125 24 168 0.8264 9.6933684123166741E-01
2R_13946850_SNP G A 0.4208 77 106 0.6412 4.1369299343645372E-01
2R_13946909_SNP T C 0.07812 15 177 0.3995 4.7637009232278127E-01
2R_13946939_SNP A G 0.2054 38 147 0.3705 2.2650199853543684E-01
2R_13946940_SNP A G 0.1989 37 149 0.3636 1.8506432815640350E-01
2R_13946970_SNP C A 0.129 24 162 0.1316 1.5102536643225417E-01
2R_13946995_SNP C A 0.1813 33 149 0.2876 3.8579967808176463E-01
2R_13946997_SNP A T 0.1514 28 157 0.149 1.9538958307269882E-01
2R_13947037_SNP A C 0.3571 65 117 0.2945 2.0901921495146514E-01
2R_13947093_SNP A G 0.08543 17 182 0.006181 1.0952470692233175E-03
2R_13947118_SNP T C 0.05 10 190 0.1467 1.3375975025553966E-01
2R_13947119_SNP T G 0.1832 35 156 0.181 2.9618018457034923E-01
2R_13947120_SNP G A 0.05 10 190 0.1467 1.3375975025553966E-01
2R_13947122_SNP C G 0.05 10 190 0.1467 1.3375975025553966E-01
2R_13947229_SNP G A 0.4088 74 107 0.3925 2.2426833994801909E-01
2R_13947293_SNP A T 0.4199 76 105 0.2551 1.3998350827802630E-01
2R_13947301_SNP A C 0.3583 67 120 0.2108 1.4508551090196042E-01
2R_13947302_SNP G A 0.3936 74 114 0.1928 1.1381935530674214E-01
2R_13947438_SNP A G 0.09091 18 180 0.985 9.0518939429660805E-01
2R_13947531_SNP C T 0.4595 85 100 0.2707 1.4936582963948231E-01
2R_13947534_SNP A C 0.427 79 106 0.2744 2.1436271322570133E-01
2R_13947539_SNP A C 0.05263 10 180 0.6079 1.3301643430024579E-01
2R_13947550_SNP A C 0.1117 21 167 0.5074 9.7226471097315548E-01
2R_13947652_SNP A G 0.3784 70 115 0.4113 5.2503182509874957E-01
2R_13947749_SNP G C 0.4945 90 92 0.4968 4.9878113850880756E-01
2R_13947766_DEL A AA 0.2346 38 124 0.8492 8.7326973321112900E-01
2R_13947770_SNP G C 0.2356 45 146 0.291 2.2130560993264803E-01
2R_13947823_SNP A G 0.05556 11 187 0.4632 5.6537126361220014E-01
2R_13947827_SNP G A 0.08333 16 176 0.8723 3.0815996790462363E-01
2R_13947926_SNP A T 0.0829 16 177 0.7538 4.5176675433348956E-01
2R_13947982_SNP A G 0.09278 18 176 0.2242 2.5350899476187694E-01
2R_13948124_SNP G T 0.2216 43 151 0.2504 9.5416950983243431E-02
2R_13948128_SNP T G 0.2188 42 150 0.2203 8.0260471959245988E-02
2R_13948270_DEL A ATGCTGAA 0.1064 20 168 0.4534 4.8256428795943385E-01
2R_13948344_INS CATTC C 0.1064 20 168 0.4593 7.4213987338430787E-01
2R_13948383_SNP C G 0.05612 11 185 0.1822 1.8880836316329852E-01
2R_13948540_SNP C G 0.05612 11 185 0.1776 2.2596874430700609E-01
2R_13948546_DEL TCT AAAA 0.05584 11 186 0.1051 1.2627947754818236E-01
2R_13948550_SNP T G 0.1123 21 166 0.9869 8.4418342242768885E-01
2R_13948551_SNP A T 0.06599 13 184 0.1068 1.4454129966977636E-01
2R_13948918_SNP C T 0.201 39 155 0.1069 1.2855577655194628E-01
2R_13948973_SNP C A 0.1179 23 172 0.3864 3.8294769221009972E-01
2R_13948993_SNP G T 0.1701 33 161 0.08802 4.6450124043001487E-02
2R_13949006_SNP C G 0.07653 15 181 0.2061 2.2160279155465246E-01
2R_13949032_SNP C A 0.0603 12 187 0.09192 1.2480746856701119E-01
2R_13949036_INS TTAATT T 0.06061 12 186 0.08756 1.1913012411499235E-01
2R_13949046_SNP T G 0.05556 11 187 0.9538 7.1247129146341370E-01
2R_13949057_SNP A C 0.06061 12 186 0.7745 5.7180641463313264E-01
2R_13949060_SNP G C 0.06 12 188 0.787 5.8400842266967723E-01
2R_13949067_SNP C T 0.06 12 188 0.787 5.8400842266967723E-01
2R_13949077_SNP A G 0.07071 14 184 0.1676 1.4870183878879950E-01
2R_13949078_SNP A T 0.06061 12 186 0.789 5.8860906003121016E-01
2R_13949091_SNP G A 0.1421 28 169 0.5003 5.8712843695216199E-01
2R_13949093_DEL A AA 0.07071 14 184 0.6508 4.8811138443921787E-01
2R_13949096_DEL T TT 0.06736 13 180 0.1423 1.2387391374650925E-01
2R_13949098_SNP A G 0.05612 11 185 0.8519 6.3768465907201688E-01
2R_13949110_SNP T A 0.08718 17 178 0.3681 4.0354393049852399E-01
2R_13949118_SNP A G 0.05128 10 185 0.9723 9.2526118780033761E-01
2R_13949133_SNP T A 0.05556 11 187 0.8558 6.4224764762193054E-01
2R_13949135_SNP A G 0.08718 17 178 0.3652 3.9852914996057387E-01
2R_13949138_SNP T G 0.1392 27 167 0.4572 5.4555541744374725E-01
2R_13949167_SNP G A 0.1385 27 168 0.04466 6.7225781381474087E-02
2R_13949187_SNP C T 0.1186 23 171 0.3674 4.1901442474344164E-01
2R_13949227_SNP C A 0.09137 18 179 0.1329 8.3401176838564850E-02
2R_13949239_SNP C T 0.1907 37 157 0.1881 1.7995488518796210E-01
2R_13949258_SNP T A 0.1658 32 161 0.117 7.9388956717501402E-02
2R_13949286_SNP C T 0.0603 12 187 0.3944 4.4049792647071340E-01
2R_13949287_SNP T C 0.1392 27 167 0.5069 3.8351132761323159E-01
2R_13949290_SNP A G 0.2646 50 139 0.2961 2.6159491052664730E-01
2R_13949411_SNP C A 0.1897 37 158 0.25 2.2136494939849860E-01
2R_13949413_SNP T C 0.1173 23 173 0.07978 7.6491861339534492E-02
2R_13949584_SNP C T 0.06878 13 176 0.4129 3.0422636700759154E-01
2R_13949629_SNP A G 0.07732 15 179 0.9144 9.3743672422026814E-01
2R_13949749_SNP A G 0.07732 15 179 0.4247 1.5892938969442183E-01
2R_13949785_SNP A G 0.3542 68 124 0.6826 3.8799404236460289E-01
2R_13949825_SNP G T 0.4737 90 100 0.7933 4.0474607396594731E-01
2R_13949839_SNP G A 0.2487 48 145 0.5293 5.8701147004701393E-01
2R_13949840_SNP T A 0.2421 46 144 0.4435 3.6446244031661257E-01
2R_13949859_SNP A G 0.4894 92 96 0.9099 5.9443136437932942E-01
2R_13949875_SNP C A 0.2487 48 145 0.3948 3.6131390560260690E-01
2R_13949915_SNP A T 0.4688 90 102 0.7978 7.5920761773683521E-01
2R_13949949_SNP C A 0.1667 32 160 0.6515 5.2024742698156334E-01
2R_13949956_SNP T A 0.178 34 157 0.3652 2.4563212416209768E-01
2R_13949975_SNP G A 0.2 39 156 0.5761 3.9742726023531250E-01
2R_13950259_SNP T G 0.4862 88 93 0.6455 7.5874404737008017E-01
2R_13950368_SNP T C 0.1795 35 160 0.3046 3.9715306656667415E-01
2R_13950416_SNP C A 0.2074 39 149 0.2383 2.3613398752709402E-01
2R_13950518_SNP A T 0.2188 42 150 0.5958 9.0729539819634952E-01
2R_13950543_SNP G A 0.381 72 117 0.6331 8.6035015688697891E-01
2R_13950559_SNP A T 0.3455 66 125 0.6312 9.9413191688497404E-01
2R_13950597_SNP A G 0.4811 89 96 0.1373 1.4052143614412926E-01
2R_13950620_SNP C T 0.1117 21 167 0.002016 3.0208355327713831E-02
2R_13950622_SNP C G 0.1807 30 136 0.6706 7.8609771163192799E-01
2R_13950623_SNP A C 0.1105 21 169 0.001659 2.7226150068935102E-02
2R_13950626_DEL A GC 0.1152 22 169 0.002013 2.7553872863490897E-02
2R_13950629_SNP A G 0.1198 23 169 0.003072 3.4887925190991584E-02
2R_13950630_INS TAATATTAATAATAATATTAATAATATTAATATTAATAAAATATCTAATAATA T 0.1244 24 169 0.003949 3.4083022670705197E-02
2R_13950635_INS TT T 0.1429 27 162 0.6833 6.1540620460553042E-01
2R_13950636_SNP A C 0.1198 23 169 0.004057 4.1072308800154098E-02
2R_13950638_SNP A T 0.1198 23 169 0.004057 4.1072308800154098E-02
2R_13950640_MNP ATA CCC 0.1198 23 169 0.004057 4.1072308800154098E-02
2R_13950644_SNP A T 0.1198 23 169 0.004057 4.1072308800154098E-02
2R_13950645_SNP T C 0.1198 23 169 0.004057 4.1072308800154098E-02
2R_13950647_SNP A G 0.1198 23 169 0.04046 2.2366739693198812E-01
2R_13950649_MNP AAA TTC 0.1289 25 169 0.006299 4.7945201766520978E-02
2R_13950656_SNP A C 0.1289 25 169 0.003395 3.0479922715111726E-02
2R_13950657_SNP T C 0.1295 25 168 0.006718 5.0387705521270025E-02
2R_13950659_SNP T G 0.1333 26 169 0.003889 3.0642528163676259E-02
2R_13950661_INS TATAAT T 0.127 24 165 0.00184 1.7848799338132968E-02
2R_13950665_SNP G T 0.4355 81 105 0.4272 4.3054036096492354E-01
2R_13950687_SNP G A 0.3874 74 117 0.09776 9.2782421161396122E-02
2R_13950742_SNP C T 0.2984 57 134 0.0713 1.5181590409622958E-01
2R_13950771_DEL AC A 0.2211 42 148 0.3073 3.2719796268695878E-01
2R_13950900_SNP G C 0.1969 38 155 0.7499 3.7918855472125357E-01
2R_13950941_SNP A G 0.1693 32 157 0.1348 2.1052435469328257E-01
2R_13950981_SNP A G 0.08205 16 179 0.4889 7.3676451724007364E-01
2R_13950989_SNP T C 0.05208 10 182 0.4404 2.5866518784621340E-01
2R_13951179_SNP A G 0.2299 43 144 0.6262 5.0059945595773025E-01
2R_13951182_SNP A G 0.1823 35 157 0.6311 4.5030071201710786E-01
2R_13951209_SNP T A 0.1436 28 167 0.6473 5.9514867143025318E-01
2R_13951264_SNP T C 0.4368 83 107 0.156 1.1104910362862452E-01
2R_13951279_SNP C A 0.2165 42 152 0.7688 6.3395200764272008E-01
2R_13951411_SNP A C 0.0625 12 180 0.2766 2.8964228588499141E-01
2R_13951457_SNP A C 0.1204 23 168 0.9208 7.7507599671580474E-01
2R_13951699_SNP T G 0.1347 26 167 0.7256 8.7646886771874699E-01
2R_13951723_SNP T C 0.1186 23 171 0.9575 9.6788759319237383E-01
2R_13951921_SNP T C 0.132 26 171 0.4833 3.3741466924637331E-01
2R_13951956_SNP G C 0.2188 42 150 0.2602 2.5798292928025623E-01
2R_13952048_SNP G A 0.4725 86 96 0.008858 2.9663784033784704E-03
2R_13952053_SNP G A 0.4703 87 98 0.01411 4.7631928204191296E-03
2R_13952061_SNP G A 0.2462 48 147 0.004173 1.3310751665514958E-02
2R_13952076_SNP T C 0.07035 14 185 0.1819 2.9800923646490818E-01
2R_13952078_SNP T C 0.2245 44 152 0.003446 1.3376026284561830E-02
2R_13952091_INS CAGATTGC C 0.08421 16 174 0.653 2.5397074112164442E-01
2R_13952132_SNP A T 0.09137 18 179 0.4955 4.0090148863528630E-01
2R_13952133_SNP A C 0.1726 34 163 0.01708 1.3304379441497306E-02
2R_13952150_SNP C T 0.2304 44 147 0.2573 1.9502147820812454E-01
2R_13952172_SNP T G 0.2316 44 146 0.829 2.9453116353140174E-01
2R_13952185_SNP C T 0.3492 66 123 0.5415 2.3111968924785709E-01
2R_13952192_SNP A C 0.05076 10 187 0.9519 8.0766295466873927E-01
2R_13952220_SNP A G 0.1692 33 162 0.01216 2.3098413709764204E-02
2R_13952241_SNP T G 0.1878 34 147 0.3808 4.5560870446005575E-01
2R_13952443_SNP T C 0.1895 36 154 0.8212 9.7533144207236078E-01
2R_13952493_SNP A G 0.1895 36 154 0.9459 7.5875208856848264E-01
2R_13952610_SNP A G 0.101 20 178 0.6166 5.6580788648953817E-01
2R_13952701_SNP T C 0.1077 21 174 0.3927 3.0581233496102578E-01
2R_13952745_SNP G A 0.1436 28 167 0.01265 6.1678078748286451E-02
2R_13952806_SNP A C 0.07653 15 181 0.4026 3.8367593934693445E-01
2R_13952807_SNP G A 0.1719 33 159 0.0006409 1.0304165176301444E-03
2R_13952865_INS GG G 0.1042 20 172 0.9971 4.8945900940228793E-01
2R_13952873_DEL C CC 0.1368 26 164 0.1082 1.8140662670342478E-02
2R_13952882_SNP G T 0.1162 23 175 0.965 6.7893815364084542E-01
2R_13952918_SNP A G 0.1173 23 173 0.7368 9.5846722290887820E-01
2R_13952962_SNP A T 0.2984 57 134 0.07556 4.3207677441725531E-02
2R_13952973_SNP C G 0.1726 34 163 0.2871 2.2854164872795313E-01
2R_13953023_SNP T C 0.07653 15 181 0.7168 7.5088336400317812E-01
2R_13953111_DEL TA T 0.2873 52 129 0.7388 9.1728082420634072E-01
2R_13953129_SNP A G 0.3508 67 124 0.2724 5.4364571225188696E-01
2R_13953130_SNP C T 0.3492 66 123 0.2502 4.4653954390711703E-01
2R_13953139_DEL G GCTAACCTTGCAGTTAATG 0.1753 34 160 0.6504 9.5811978909676654E-01
2R_13953211_SNP T C 0.1897 37 158 0.687 4.6005117409291074E-01
2R_13953215_SNP A G 0.4202 79 109 0.6416 9.2364529498148895E-01
2R_13953216_SNP A T 0.4225 79 108 0.6371 8.2767832048511725E-01
2R_13953250_SNP T C 0.2143 42 154 0.5095 5.2733257878064843E-01
2R_13953258_SNP T C 0.2092 41 155 0.7727 8.7943669914994849E-01
2R_13953296_SNP T G 0.3299 64 130 0.2321 2.6392638763416976E-01
2R_13953401_SNP G T 0.2396 46 146 0.09487 1.9830335049468506E-01
2R_13953446_SNP T C 0.2947 56 134 0.498 8.7221437090404297E-01
2R_13953451_SNP G A 0.1947 37 153 0.2613 3.1220922424521658E-01
2R_13953671_SNP T C 0.05076 10 187 0.4993 3.6686726655857338E-01
2R_13953679_INS CTGTATTTCAC C 0.05319 10 178 0.684 9.1082891963104640E-01
2R_13953717_SNP C T 0.2432 45 140 0.2897 1.0710471502053465E-01
2R_13953720_SNP C G 0.3804 70 114 0.7725 5.1128392996511596E-01
2R_13953869_SNP A C 0.07576 15 183 0.8652 9.5410999826477783E-01
2R_13953875_SNP T A 0.1518 29 162 0.0705 5.7922598665248189E-02
2R_13953878_SNP A C 0.3368 64 126 0.4163 2.5721208331205092E-01
2R_13953881_SNP G C 0.07071 14 184 0.8526 9.6613655643929564E-01
2R_13953882_SNP A T 0.4762 90 99 0.6355 8.3540642573420287E-01
2R_13953953_SNP G A 0.08629 17 180 0.05121 2.9575489701654419E-02
2R_13954080_SNP A C 0.2287 43 145 0.8259 5.7415299396023778E-01
2R_13954152_SNP C T 0.1744 34 161 0.3232 2.2081625702806873E-01
2R_13954179_SNP A G 0.05 10 190 0.1712 1.0106599218431123E-01
2R_13954181_SNP T C 0.484 91 97 0.3906 1.8484036038997265E-01
2R_13954201_SNP T G 0.1357 27 172 0.3625 2.6864627951608366E-01
2R_13954262_SNP T A 0.1762 34 159 0.5538 4.1310187890160766E-01
2R_13954270_SNP T A 0.1701 33 161 0.4977 3.8073792884338309E-01
2R_13954284_SNP T C 0.2222 42 147 0.3769 8.3813770407253241E-02
2R_13954315_SNP T C 0.05208 10 182 0.04934 2.9429098285198293E-02
2R_13954327_SNP T C 0.3478 64 120 0.3067 9.3238917645113717E-02
2R_13954336_SNP A G 0.3602 67 119 0.2652 8.0007294245905275E-02
2R_13954340_SNP T C 0.1302 25 167 0.3497 3.6495247872851855E-01
2R_13954357_SNP A G 0.4162 77 108 0.8589 5.3809153650809316E-01
2R_13954371_SNP T A 0.1451 28 165 0.2424 1.8698928931820169E-01
2R_13954373_SNP G A 0.1309 25 166 0.2521 1.2134663053540817E-01
2R_13954415_SNP A T 0.1676 31 154 0.2464 2.1422814447376393E-01
2R_13954432_SNP T A 0.2053 39 151 0.4126 1.2321484732180443E-01
2R_13954436_SNP A G 0.3351 65 129 0.6692 8.5989908781617852E-01
2R_13954451_SNP T A 0.1786 35 161 0.1877 1.9615340776437573E-01
2R_13954459_SNP C G 0.2063 39 150 0.4727 2.3252697680878831E-01
2R_13954462_SNP A G 0.2063 39 150 0.4198 1.2699450997550221E-01
2R_13954463_SNP A G 0.4086 76 110 0.1723 9.1025402445308545E-02
2R_13954465_SNP G A 0.3194 61 130 0.8688 8.7872920151784406E-01
2R_13954487_SNP C G 0.151 29 163 0.0581 3.6819340037226589E-02
2R_13954812_SNP G C 0.3297 61 124 0.7693 4.2513618842229828E-01
2R_13954845_SNP A G 0.2054 38 147 0.9793 6.5796484673568889E-01
2R_13954846_INS CT C 0.07143 13 169 0.7869 5.3150568787093899E-01
2R_13954849_SNP T G 0.06704 12 167 0.2018 1.2207646981279507E-01
2R_13954851_SNP G T 0.06557 12 171 0.03227 9.1530899995225911E-03
2R_13954908_SNP A G 0.324 58 121 0.4654 4.1204665682639696E-01
2R_13954996_SNP A G 0.1231 24 171 0.5118 7.8863013930676051E-01
2R_13955012_SNP A T 0.2593 49 140 0.05203 4.0320642417733657E-02
2R_13955027_SNP T G 0.1283 24 163 0.1223 9.1612897942091931E-02
2R_13955058_SNP T C 0.2097 39 147 0.3022 1.8926089707441973E-01
2R_13955059_SNP C G 0.2043 38 148 0.2862 1.6675855045834265E-01
2R_13955080_SNP G C 0.2128 40 148 0.3125 1.8797850871315624E-01
2R_13955081_SNP A G 0.05076 10 187 0.8249 9.7203896588460703E-01
2R_13955109_SNP C G 0.116 21 160 0.9041 9.0915947731446189E-01
2R_13955173_SNP T G 0.05102 10 186 0.4524 4.8572888397500524E-01
2R_13955210_SNP A G 0.09794 19 175 0.4061 5.3321703164368628E-01
2R_13955307_SNP A T 0.07692 15 180 0.9168 4.8859544130825749E-01
2R_13955326_SNP A G 0.07653 15 181 0.9178 4.8750216019844694E-01
2R_13955328_SNP T C 0.4737 90 100 0.4673 5.1977455226073266E-01
2R_13955339_SNP G C 0.4737 90 100 0.293 3.1278787491528459E-01
2R_13955342_SNP G T 0.4737 90 100 0.3281 3.5495862853716997E-01
2R_13955362_SNP C G 0.4462 83 103 0.2384 2.4853940386432238E-01
2R_13955404_SNP A T 0.4022 72 107 0.8018 8.0557106672390466E-01
2R_13955568_SNP G T 0.373 69 116 0.4487 4.1776596957933343E-01
2R_13955659_SNP G C 0.09231 18 177 0.3931 5.6318460443896923E-01
2R_13955665_SNP G T 0.4372 80 103 0.1569 2.9540394059840225E-01
2R_13955684_SNP A G 0.2235 38 132 0.01322 3.5078678349223756E-02
2R_13955835_SNP C T 0.3989 75 113 0.6241 5.9064560539482436E-01
2R_13955883_SNP C T 0.05076 10 187 0.7086 9.7400852279353745E-01
2R_13956042_SNP A G 0.3102 58 129 0.08548 1.0080057864899772E-01
2R_13956112_SNP G C 0.4764 91 100 0.7842 7.8803001898346237E-01
2R_13956118_SNP T G 0.4635 89 103 0.7408 8.5837421273376768E-01
2R_13956129_SNP T C 0.2969 57 135 0.8522 6.9191044808012281E-01
2R_13956158_SNP T G 0.3125 60 132 0.4612 3.0262647548482657E-01
2R_13956161_SNP T G 0.3161 61 132 0.5922 4.0027215199068866E-01
2R_13956285_SNP A C 0.05051 10 188 0.7947 9.8986739473283047E-01
2R_13956296_SNP A G 0.05025 10 189 0.5727 6.6090630456834210E-01
2R_13956359_SNP G C 0.4947 94 96 0.9032 8.0631872728394238E-01
2R_13956360_SNP T C 0.4947 94 96 0.7752 9.7962865216334161E-01
2R_13956371_DEL TCTTGCA T 0.4309 78 103 0.8466 9.6235972866282193E-01
2R_13956412_SNP G A 0.4278 77 103 0.8042 6.7888165586012006E-01
2R_13956426_INS AAG A 0.4529 77 93 0.5295 3.6591314588443646E-01
2R_13956452_SNP C T 0.4947 93 95 0.3797 2.9676671754595174E-01
2R_13956466_SNP T G 0.07254 14 179 0.09459 1.6602548986097909E-01
2R_13956470_SNP T A 0.4362 82 106 0.3008 2.7679677074064690E-01
2R_13956474_SNP A T 0.4402 81 103 0.8821 8.4052704857144678E-01
2R_13956495_DEL T TGTAAAGAT 0.1256 25 174 0.1365 1.5242699858999698E-01
2R_13956507_INS CCA C 0.1256 25 174 0.1365 1.5242699858999698E-01
2R_13956525_SNP A T 0.4362 82 106 0.9012 9.1168532843954841E-01
2R_13956596_SNP C G 0.3281 63 129 0.5061 4.0318505534797111E-01
2R_13956599_SNP A C 0.4094 70 101 0.5765 4.1648624112005073E-01
2R_13956601_SNP C A 0.4263 81 109 0.992 9.9914813089094823E-01
2R_13956625_SNP G A 0.3125 60 132 0.3938 3.0179821972082643E-01
2R_13956667_SNP T A 0.1289 25 169 0.2764 3.8071068386597506E-01
2R_13956673_SNP A C 0.1421 28 169 0.3794 5.5661003996561864E-01
2R_13956674_SNP C T 0.1378 27 169 0.3935 5.5890620227010701E-01
2R_13956825_SNP T C 0.08763 17 177 0.5624 5.1556763456111265E-01
2R_13956870_SNP G C 0.09596 19 179 0.731 8.1690520138258271E-01
2R_13957246_SNP A C 0.1543 29 159 0.5465 9.3425391785184386E-01
2R_13957308_SNP T C 0.4737 90 100 0.5717 6.7048591339379526E-01
2R_13957323_SNP A G 0.1587 30 159 0.8987 8.8742079453576905E-01
2R_13957367_SNP A C 0.3128 61 134 0.8881 7.6675948580225517E-01
2R_13957394_SNP A G 0.1813 35 158 0.8778 8.4388146432590450E-01
2R_13957425_INS CCC C 0.06771 13 179 0.6759 7.9882761388304402E-01
2R_13957592_INS AA A 0.1728 33 158 0.4383 3.6667941652910407E-01
2R_13957625_SNP T G 0.1823 35 157 0.4335 3.2647950300958950E-01
2R_13957647_SNP T C 0.4301 80 106 0.7385 4.9712479035715784E-01
2R_13957672_SNP T A 0.0663 12 169 0.7778 7.7952805061247299E-01
2R_13957674_SNP A G 0.422 73 100 0.7384 9.0474524409301271E-01
2R_13957681_SNP T G 0.3706 63 107 0.4669 5.1469138232444633E-01
2R_13957683_SNP A T 0.3432 58 111 0.6586 4.7013570065362398E-01
2R_13957698_SNP A T 0.432 73 96 0.8228 6.0390364643715344E-01
2R_13957706_SNP A T 0.343 59 113 0.9273 6.5937213442453979E-01
2R_13957721_SNP T A 0.3721 64 108 0.2793 2.4825952412087693E-01
2R_13957725_SNP A G 0.05464 10 173 0.3598 6.1115547788283553E-01
2R_13957735_SNP C T 0.3699 64 109 0.2612 2.4582782854464946E-01
2R_13957755_SNP C A 0.3483 62 116 0.7809 5.5925491246755032E-01
2R_13957772_INS A ATCTATTA 0.4246 76 103 0.4397 5.4839320696204508E-01
2R_13957786_SNP A T 0.4689 83 94 0.3266 3.9335529243757716E-01
2R_13957793_SNP T A 0.4633 82 95 0.2499 3.0747360432307014E-01
2R_13957795_SNP T C 0.381 64 104 0.7643 6.7836277355479990E-01
2R_13957810_INS CG C 0.4386 75 96 0.7691 5.3770220471766450E-01
2R_13957818_SNP C A 0.3812 69 112 0.5752 3.1957507270613217E-01
2R_13957846_SNP G T 0.08901 17 174 0.882 9.7345294390559067E-01
2R_13957861_SNP T A 0.3403 65 126 0.6393 4.8782460431102459E-01
2R_13957867_SNP T A 0.4 74 111 0.4341 3.2618425924663330E-01
2R_13957872_SNP C T 0.1832 35 156 0.8689 7.4647371481597613E-01
2R_13957883_SNP T A 0.06 12 188 0.5251 4.3498458682351659E-01
2R_13957962_SNP C T 0.1735 34 162 0.5516 3.9517043073650993E-01
2R_13957971_SNP A C 0.2124 41 152 0.3709 3.3010074727791938E-01
2R_13957973_DEL A ATG 0.1915 36 152 0.9573 9.3739667669584770E-01
2R_13957987_DEL G GGCTACATG 0.1862 35 153 0.9325 9.5546299586473482E-01
2R_13958000_INS TT T 0.171 33 160 0.9116 7.4176627643860105E-01
2R_13958015_INS GTGTG G 0.05882 10 160 0.787 5.6841365687688061E-01
2R_13958099_SNP G A 0.2567 48 139 0.9443 9.8302777840711808E-01
2R_13958212_SNP T C 0.1818 34 153 0.3132 1.9090418812596743E-01
2R_13958213_SNP G C 0.06842 13 177 0.04802 3.0406771924569680E-02
2R_13958217_SNP G C 0.05051 10 188 0.3297 4.1777210872985804E-01
2R_13958224_SNP C T 0.3871 72 114 0.6971 6.6220311822776257E-01
2R_13958261_SNP C A 0.09744 19 176 0.6905 6.9139634659548810E-01
2R_13958338_SNP G A 0.05076 10 187 0.3314 4.1834478913606254E-01
2R_13958369_SNP A C 0.1186 23 171 0.3388 3.1295211449137239E-01
2R_13958398_SNP A G 0.102 20 176 0.7983 9.4283884596554912E-01
2R_13958507_SNP T A 0.5 95 95 0.6986 5.4720068391700283E-01
2R_13958558_SNP T G 0.1546 30 164 0.6472 8.5986761768606090E-01
2R_13958561_SNP A T 0.1737 33 157 0.6834 4.8220712990558434E-01
2R_13958683_SNP A G 0.09424 18 173 0.9852 6.9307452350017051E-01
2R_13958685_SNP T A 0.4681 88 100 0.5472 5.8557319125042628E-01
2R_13958766_SNP C T 0.1606 31 162 0.5618 6.0029188028222169E-01
2R_13958803_SNP T C 0.1392 27 167 0.7802 6.4215100207081721E-01
2R_13958837_SNP T C 0.2043 38 148 0.5922 5.7429136878108744E-01
2R_13958887_SNP T C 0.06566 13 185 0.09274 4.6098051874232951E-02
2R_13958967_SNP T A 0.1833 33 147 0.1672 3.0510156284352519E-01
2R_13958988_SNP C T 0.1277 24 164 0.1766 1.8757081981269885E-01
2R_13959111_SNP T C 0.07216 14 180 0.9793 6.7221694322601322E-01
2R_13959139_SNP T C 0.06599 13 184 0.5018 3.8455990205086454E-01
2R_13959307_SNP G A 0.4213 75 103 0.7591 9.2522997445813226E-01
2R_13959313_SNP G A 0.4286 78 104 0.9589 8.2505441923212652E-01
2R_13959457_SNP C A 0.3386 64 125 0.781 5.5816531963500737E-01
2R_13959485_DEL C AT 0.05076 10 187 0.2832 1.8718124470041941E-01
2R_13959508_SNP G T 0.05699 11 182 0.7648 4.9176236123071804E-01
2R_13959550_SNP C T 0.3262 61 126 0.4712 5.4051557114197957E-01
2R_13959561_SNP G A 0.05291 10 179 0.9955 8.3672029278030846E-01
2R_13959576_SNP G T 0.09231 18 177 0.2607 4.3106970585129900E-01
2R_13959661_SNP T G 0.369 69 118 0.5746 7.6027012494681023E-01
2R_13959724_SNP G A 0.05914 11 175 0.9154 7.7457514689870532E-01
2R_13959732_SNP C G 0.1543 29 159 0.9109 9.6303319373861573E-01
2R_13959770_SNP T C 0.05584 11 186 0.658 4.1909429129404208E-01
2R_13959863_SNP G A 0.367 69 119 0.6703 9.5483786694676209E-01
2R_13959895_SNP A T 0.1389 25 155 0.8255 6.7808796537000537E-01
2R_13960009_DEL C CGC 0.09896 19 173 0.03241 1.9419251092047746E-02
2R_13960164_SNP T A 0.3632 69 121 0.6463 6.5639687040251526E-01
2R_13960175_SNP T C 0.1218 24 173 0.5087 2.6771170260585586E-01
2R_13960220_DEL CG ATCTCACTC 0.09091 18 180 0.0893 2.1509264118751714E-01
2R_13960263_SNP G C 0.2094 40 151 0.3814 4.2934764791909463E-01
2R_13960276_SNP T A 0.1277 24 164 0.5977 2.2677473311945673E-01
2R_13960299_SNP T C 0.1122 22 174 0.1517 1.8872800240905829E-01
2R_13960308_SNP A C 0.05612 11 185 0.3117 2.8013403324914887E-01
2R_13960318_SNP T C 0.2527 47 139 0.7521 5.6868830640936385E-01
2R_13960329_SNP C A 0.09184 18 178 0.09129 1.7312187003057744E-01
2R_13960390_SNP G A 0.1571 30 161 0.7694 9.1081683084029286E-01
2R_13960391_SNP A T 0.1526 29 161 0.8474 9.8924016149697269E-01
2R_13960418_SNP A G 0.2552 49 143 0.9524 9.5721823959350627E-01
2R_13960421_SNP G A 0.1684 32 158 0.4051 1.2710840955823477E-01
2R_13960435_DEL T TCTTT 0.1487 29 166 0.8794 8.9447241225480500E-01
2R_13960449_SNP A C 0.4255 80 108 0.9523 6.5406834376249956E-01
2R_13960486_SNP G A 0.3262 61 126 0.07277 5.5349215726729753E-02
2R_13960498_SNP C G 0.1755 33 155 0.4492 1.2730596021454887E-01
2R_13960500_SNP T C 0.3098 57 127 0.1987 1.5797902779743800E-01
2R_13960506_SNP C A 0.1968 37 151 0.4137 1.4522718005767821E-01
2R_13960522_SNP T A 0.1728 33 158 0.4629 1.3498081538003504E-01
2R_13960543_SNP T A 0.3385 65 127 0.4461 3.0876230439085894E-01
2R_13960576_DEL T TTT 0.3464 62 117 0.5455 6.3744104245290456E-01
2R_13960584_SNP T C 0.1632 31 159 0.461 1.5209000654536287E-01
2R_13960721_SNP G A 0.3089 59 132 0.1965 2.6809765436087252E-01
2R_13960727_SNP C T 0.3651 69 120 0.1672 1.6911083784882597E-01
2R_13960730_SNP A G 0.3598 68 121 0.1494 1.6287695012709469E-01
2R_13960746_SNP G A 0.3021 58 134 0.1506 1.8463765072682037E-01
2R_13960825_SNP T C 0.2932 56 135 0.1867 2.4837554560625641E-01
2R_13960871_SNP G A 0.09259 15 147 0.245 3.9226261293977860E-01
2R_13960927_SNP T C 0.3508 67 124 0.04788 8.0408850371018775E-02
2R_13961115_SNP T C 0.0567 11 183 0.1777 1.6658049951153497E-01
2R_13961117_SNP C T 0.07107 14 183 0.8155 8.8559138085160560E-01
2R_13961118_SNP C T 0.06633 13 183 0.9786 9.6079717809192500E-01
2R_13961132_SNP A T 0.3118 58 128 0.4433 9.3916051339893247E-01
2R_13961209_SNP G T 0.1538 30 165 0.1185 1.9068390849739525E-01
2R_13961220_SNP G C 0.09045 18 181 0.4084 8.6283622694949003E-01
2R_13961270_SNP T A 0.1633 32 164 0.1178 2.1259905646350252E-01
2R_13961285_SNP T A 0.3369 63 124 0.08898 1.8594718724072035E-01
2R_13961287_SNP A G 0.202 40 158 0.07371 1.5643223166887432E-01
2R_13961322_SNP T C 0.2513 48 143 0.9577 9.7140223538050441E-01
2R_13961343_SNP C T 0.356 68 123 0.06212 1.8439543490118682E-01
2R_13961393_SNP C G 0.08122 16 181 0.1567 3.2783033963110042E-01
2R_13961398_SNP C T 0.3545 67 122 0.4091 5.6554954332366525E-01
2R_13961533_SNP T C 0.3297 61 124 0.8494 7.2144004716523824E-01
2R_13961559_SNP A C 0.3098 57 127 0.1082 2.7606862809487087E-01
2R_13961625_SNP T C 0.4817 92 99 0.1212 1.4578528061917528E-01
2R_13961626_SNP T C 0.4842 92 98 0.09464 8.5082521368757380E-02
2R_13961639_SNP C T 0.09794 19 175 0.4637 5.6814056416845982E-01
2R_13961642_SNP G A 0.3112 61 135 0.03103 4.3267104385223375E-02
2R_13961644_SNP G T 0.4769 93 102 0.09857 6.8044580608668553E-02
2R_13961685_DEL A ATTGACAAAA 0.3824 65 105 0.009865 6.2433374426540105E-03
2R_13961817_SNP A T 0.07035 14 185 0.101 2.2787478547205797E-01
2R_13961891_SNP C G 0.2154 42 153 0.9004 9.8968391522566568E-01
2R_13961907_SNP T A 0.4433 86 108 0.0302 6.2883865314122586E-02
2R_13961911_SNP G A 0.3196 62 132 0.05348 1.1173429706323990E-01
2R_13961916_SNP T G 0.4385 82 105 0.03633 7.8014489548091911E-02
2R_13961930_SNP C G 0.3036 51 117 0.329 3.5958981074832808E-01
2R_13961932_INS GTG G 0.254 48 141 0.2827 2.2944298678555197E-01
2R_13962002_SNP G A 0.0603 12 187 0.1834 3.2420671612133511E-01
2R_13962021_INS TATAAAAATATATAT T 0.05556 11 187 0.1438 2.6024534382461040E-01
2R_13962054_SNP T C 0.1443 28 166 0.4916 3.1323785193548104E-01
2R_13962085_SNP A C 0.05181 10 183 0.7853 6.0911717901954421E-01
2R_13962154_SNP A T 0.1347 26 167 0.06377 5.5693830422353360E-02
2R_13962159_SNP T C 0.2757 51 134 0.05425 2.8359822319249273E-01
2R_13962160_SNP T A 0.2663 49 135 0.07606 3.6930310319927084E-01
2R_13962166_SNP A T 0.2732 50 133 0.07868 3.6566809273517276E-01
2R_13962273_SNP G A 0.06736 13 180 0.5502 4.9995656848080072E-01
2R_13962320_SNP T A 0.06915 13 175 0.9996 8.4687692654068203E-01
2R_13962321_SNP G A 0.06915 13 175 0.9996 8.4687692654068203E-01
2R_13962437_SNP T C 0.1237 24 170 0.4743 3.2385229150160466E-01
2R_13962491_SNP T G 0.08377 16 175 0.6049 5.4035112959829834E-01
2R_13962523_SNP A T 0.1295 25 168 0.3731 3.6837853540209342E-01
2R_13962598_SNP A T 0.08763 17 177 0.2533 3.9900068985767767E-01
2R_13962715_SNP A G 0.1333 26 169 0.4555 7.4605543280021636E-01
2R_13962720_SNP T C 0.285 55 138 0.6361 9.4477379096028047E-01
2R_13962802_SNP A G 0.08205 16 179 0.3579 5.7123486393654221E-01
2R_13963152_SNP A C 0.3387 63 123 0.8747 6.5946348948403810E-01
2R_13963160_SNP T A 0.2963 56 133 0.9032 9.4143344673606899E-01
2R_13963192_SNP T C 0.06349 12 177 0.369 1.1540678917958180E-01
2R_13963242_SNP T C 0.1117 22 175 0.2371 4.6446022801291975E-01
2R_13963380_SNP T A 0.1562 30 162 0.2142 3.9597191591208669E-01
2R_13963390_DEL G GG 0.06593 12 170 0.8605 8.1606441477259462E-01
2R_13963527_SNP A C 0.06667 13 182 0.3898 5.5951737667093560E-01
2R_13963528_DEL C CGCTTCTCCGGCTTCTGTAGCTTTTCGCGCTGAAATTGCCCC 0.06186 12 182 0.3804 5.8350028760885442E-01
2R_13963643_SNP T A 0.2086 39 148 0.5905 3.9143013972412932E-01
2R_13963712_SNP T C 0.05155 10 184 0.5007 3.2060058511211276E-01
2R_13963713_SNP A C 0.05155 10 184 0.5076 3.2887326702278386E-01
2R_13963727_SNP A T 0.4309 81 107 0.8244 8.9246891344844759E-01
2R_13963739_DEL T TTC 0.05102 10 186 0.4883 3.1378034886857820E-01
2R_13963743_DEL A TTG 0.05102 10 186 0.4883 3.1378034886857820E-01
2R_13963822_SNP C G 0.1186 23 171 0.07683 2.4352722014578217E-02
2R_13963981_SNP G C 0.1186 23 171 0.5163 8.6044687745685333E-01
2R_13964248_SNP A G 0.148 29 167 0.2479 1.9647570619292454E-01
2R_13964254_SNP T C 0.09045 18 181 0.02515 1.6096451215333759E-02
2R_13964288_SNP T C 0.2969 57 135 0.1803 1.5815167186281509E-01
2R_13964331_SNP T C 0.102 20 176 0.4635 6.1530789208752790E-01
2R_13964375_SNP G A 0.08543 17 182 0.02623 4.1904570219866405E-02
2R_13964395_SNP T C 0.1263 25 173 0.4641 4.5367447704125974E-01
2R_13964400_SNP T C 0.4345 73 95 0.1985 1.2742878692410009E-01
2R_13964405_SNP G C 0.1515 30 168 0.1269 9.2291136177404032E-02
2R_13964421_SNP G T 0.139 26 161 0.8879 8.9147097034097900E-01
2R_13964448_SNP T C 0.371 69 117 0.7641 8.7178310442734441E-01
2R_13964470_SNP A C 0.1218 24 173 0.9133 8.8427107354968859E-01
2R_13964483_SNP G A 0.1487 29 166 0.1856 2.4038294521325809E-01
2R_13964497_SNP G T 0.4973 93 94 0.3174 2.3998109515256894E-01
2R_13964549_SNP T G 0.227 42 143 0.163 1.0784780613257694E-01
2R_13964551_SNP C T 0.1026 20 175 0.04649 4.1489765455615710E-02
2R_13964554_DEL C TTT 0.2162 40 145 0.1089 3.1379422951440986E-02
2R_13964564_SNP A C 0.07614 15 182 0.3946 2.6486816473708519E-01
2R_13964571_SNP T C 0.07292 14 178 0.2861 2.3526726810545173E-01
2R_13964591_SNP G C 0.2419 45 141 0.1458 5.8653518056975718E-02
2R_13964600_SNP T G 0.06667 13 182 0.4394 3.0733232056286452E-01
2R_13964655_SNP C A 0.4607 88 103 0.1175 9.4994220228504345E-02
2R_13964681_INS TTAT T 0.381 64 104 0.4172 4.2614242140206260E-01
2R_13964724_SNP A T 0.05025 10 189 0.6664 8.5026487104435045E-01
2R_13964760_SNP G C 0.3316 63 127 0.1232 6.0179091021856632E-02
2R_13964777_SNP G A 0.3037 58 133 0.2144 1.2920791806379650E-01
2R_13964782_SNP A T 0.3211 61 129 0.1443 7.0340887117045364E-02
2R_13964792_SNP T C 0.2926 55 133 0.2763 2.3619189617007119E-01
2R_13964795_SNP T A 0.3032 57 131 0.2938 1.5614407337838954E-01
2R_13964882_SNP A G 0.3105 59 131 0.8266 5.3509182289782209E-01
2R_13964890_SNP A T 0.4628 87 101 0.5886 8.3849846683483431E-01
2R_13965081_SNP T C 0.09184 18 178 0.1659 2.6968201671738623E-01
2R_13965094_SNP A C 0.06091 12 185 0.4275 6.7460191842219608E-01
2R_13965150_SNP G C 0.07653 15 181 0.8073 9.8989255474234650E-01
2R_13965174_SNP A G 0.2449 48 148 0.3781 5.3934467825386356E-01
2R_13965290_SNP G T 0.4339 82 107 0.09512 1.1443043436265732E-01
2R_13965294_SNP A G 0.102 20 176 0.7676 8.9290792264881280E-01
2R_13965300_SNP T C 0.2083 40 152 0.5631 5.5363161056931531E-01
2R_13965351_SNP A G 0.1735 34 162 0.4037 3.4676832145760272E-01
2R_13965365_SNP A G 0.095 19 181 0.01523 1.2647424891541996E-02
2R_13965385_SNP G A 0.09137 18 179 0.02016 1.4190614847546711E-02
2R_13965657_SNP T A 0.3859 71 113 0.0468 9.1718187767061754E-02
2R_13965661_DEL C CCACCTAGAGA 0.2222 42 147 0.3925 6.5680041989393190E-01
2R_13965689_SNP A T 0.2827 54 137 0.1209 1.6350678007280051E-01
2R_13965690_SNP A T 0.1771 34 158 0.3891 3.7768705021975058E-01
2R_13965691_SNP T G 0.2083 40 152 0.3622 5.3695690567854804E-01
2R_13965694_SNP A C 0.3946 73 112 0.1113 1.7069364454240488E-01
2R_13965698_SNP G A 0.5 95 95 0.08631 1.3684646390938582E-01
2R_13965701_SNP G T 0.3968 75 114 0.04772 6.9449432266810399E-02
2R_13965703_SNP G A 0.1728 33 158 0.4113 3.9140092712192887E-01
2R_13965732_SNP A G 0.1907 37 157 0.2574 2.4272607606456598E-01
2R_13965749_SNP T C 0.2021 39 154 0.2262 3.6459062978931212E-01
2R_13965751_SNP T C 0.08586 17 181 0.8445 9.6517579488534211E-01
2R_13965803_SNP T A 0.1969 38 155 0.3645 5.6501130994443705E-01
2R_13965804_SNP C G 0.1979 38 154 0.1732 2.4957116370109045E-01
2R_13965868_SNP G A 0.05102 10 186 0.8006 9.3768505365185340E-01
2R_13965887_SNP G A 0.07107 14 183 0.3645 5.9417804568026011E-01
2R_13966011_SNP A G 0.4948 95 97 0.7513 4.5793612570192810E-01
2R_13966032_SNP T C 0.09278 18 176 0.2805 4.3328444541253031E-01
2R_13966043_SNP T C 0.08205 16 179 0.8825 9.8813229699443883E-01
2R_13966053_SNP A T 0.1282 25 170 0.6875 7.4893644719243957E-01
2R_13966073_SNP C T 0.2727 51 136 0.3159 1.9450666401563477E-01
2R_13966081_DEL C CCC 0.08163 16 180 0.8783 9.9884658593907238E-01
2R_13966083_SNP A C 0.3598 59 105 0.4314 2.5255042034350184E-01
2R_13966103_DEL T TGT 0.0765 14 169 0.2051 7.4241938577594674E-02
2R_13966243_SNP A T 0.1722 31 149 0.04787 1.3030356073525196E-01
2R_13966262_SNP A C 0.4641 84 97 0.9618 9.8214666889047453E-01
2R_13966296_SNP G A 0.1452 27 159 0.0339 3.2956283587504735E-02
2R_13966316_SNP A G 0.4011 75 112 0.8767 9.2347904358695354E-01
2R_13966318_SNP A C 0.2074 39 149 0.1194 1.6404606532641808E-01
2R_13966320_SNP T G 0.08854 17 175 0.03016 5.2644178066105732E-02
2R_13966392_SNP C T 0.1697 28 137 0.111 2.8460099696286933E-01
2R_13966396_SNP C T 0.09645 19 178 0.0403 7.9819382657893151E-02
2R_13966423_SNP T A 0.07292 14 178 0.9572 7.3914569232618910E-01
2R_13966449_SNP C A 0.09548 19 180 0.06168 6.0509781333530709E-02
2R_13966489_SNP C A 0.1211 23 167 0.9017 8.7746220278275944E-01
2R_13966490_SNP G A 0.2275 43 146 0.7657 8.9868139972201511E-01
2R_13966498_SNP T A 0.3276 57 117 0.0604 6.0399883305183061E-02
2R_13966500_SNP G A 0.1088 21 172 0.4403 5.6244237525638119E-01
2R_13966501_SNP G C 0.3825 70 113 0.05245 3.7970042800626484E-02
2R_13966524_INS CACGCTT C 0.1149 20 154 0.853 8.2956031149973186E-01
2R_13966525_INS ACGCTTA A 0.2143 36 132 0.03466 1.2250442892779529E-02
2R_13966529_SNP A T 0.3915 74 115 0.2364 1.1634202440313990E-01
2R_13966534_SNP T G 0.1959 38 156 0.02269 2.0551307433159020E-02
2R_13966540_SNP A T 0.1026 20 175 0.6962 6.4386313858961819E-01
2R_13966543_SNP C A 0.2 39 156 0.02718 2.2460792929321488E-02
2R_13966545_SNP C T 0.1917 37 156 0.04594 3.6344813972855612E-02
2R_13966548_DEL A ACT 0.2947 56 134 0.8825 8.3406336413043414E-01
2R_13966552_SNP A T 0.3274 55 113 0.6115 3.6954810918363890E-01
2R_13966564_SNP T G 0.1031 20 174 0.02764 2.6195985225656818E-02
2R_13966567_SNP G T 0.09645 19 178 0.0265 2.3510104570299239E-02
2R_13966569_SNP G A 0.4706 88 99 0.2294 9.2943812459572728E-02
2R_13966579_SNP A T 0.2591 50 143 0.6081 8.6325248656213505E-01
2R_13966597_SNP T A 0.1436 28 167 0.06769 8.5117978410697126E-02
2R_13966600_DEL A AAC 0.134 26 168 0.1059 1.1974796039548163E-01
2R_13966612_SNP T C 0.1399 27 166 0.04096 5.5251615608773751E-02
2R_13966620_SNP T A 0.102 20 176 0.6548 5.8739107770468402E-01
2R_13966644_SNP G C 0.1458 28 164 0.07116 9.0578115594841746E-02
2R_13966671_DEL A TTCT 0.148 29 167 0.1467 6.5787054492453936E-02
2R_13966671_SNP A T 0.1056 17 144 0.6774 8.0808171024556563E-01
2R_13966675_SNP T G 0.09231 18 177 0.5898 6.6197765598732827E-01
2R_13966706_SNP A G 0.09845 19 174 0.3996 3.9774318389625340E-01
2R_13966713_SNP T C 0.08718 17 178 0.5793 7.0666331171326791E-01
2R_13966715_SNP A G 0.05528 11 188 0.9669 8.3556375970502750E-01
2R_13966867_SNP C T 0.1582 31 165 0.02618 2.8695310115401360E-02
2R_13966896_SNP G T 0.3109 60 133 0.6566 9.9772282957754610E-01
2R_13972374_SNP C G 0.362 59 104 0.6381 8.2850316715911909E-01
2R_13972375_DEL GTT G 0.3576 59 106 0.6764 8.8474947686692063E-01
2R_13972388_SNP T C 0.3118 58 128 0.6417 9.1635793628898710E-01
2R_13972389_SNP G C 0.3011 56 130 0.612 9.5942048669471736E-01
2R_13972480_SNP T C 0.1523 30 167 0.04183 4.6681521310824099E-02
2R_13972485_SNP G A 0.1237 24 170 0.3989 5.7974674141986593E-01
2R_13972495_SNP A G 0.1198 23 169 0.2872 4.7096169264725984E-01
2R_13972496_SNP T C 0.3704 70 119 0.7523 9.0080267299495864E-01
2R_13972559_SNP C T 0.2577 50 144 0.05011 2.5960538573900335E-02
2R_13972560_SNP G C 0.325 52 108 0.2282 1.2124338719333516E-01
2R_13972569_SNP G A 0.349 67 125 0.2617 1.2503209990983766E-01
2R_13972572_SNP A G 0.3704 70 119 0.4845 8.2006782525325361E-01
2R_13972591_DEL T TT 0.08235 14 156 0.7358 7.2406037411012059E-01
2R_13972591_SNP C T 0.125 21 147 0.9166 9.9044637955968207E-01
2R_13972597_SNP T C 0.1094 21 171 0.5935 6.2111051161028907E-01
2R_13972601_SNP T C 0.3212 62 131 0.2987 1.6619765710515766E-01
2R_13972606_SNP C A 0.08673 17 179 0.8713 9.4359054240940832E-01
2R_13972629_SNP T A 0.1354 26 166 0.06623 6.9739276078186932E-02
2R_13972636_SNP T A 0.3281 63 129 0.2248 1.0854199519023167E-01
2R_13972639_SNP A T 0.3298 63 128 0.1748 9.0598366525339036E-02
2R_13972641_SNP A G 0.09137 18 179 0.8305 8.9832833670083800E-01
2R_13972646_SNP A C 0.4921 94 97 0.8685 7.5791890160369912E-01
2R_13972655_SNP T A 0.09184 18 178 0.8037 9.1000089091260938E-01
2R_13972656_SNP C T 0.3632 69 121 0.7199 4.3666392804652199E-01
2R_13972689_SNP C G 0.4062 78 114 0.08888 1.2192103126056963E-01
2R_13972697_SNP A T 0.09548 19 180 0.02482 2.1697210100320472E-02
2R_13972776_SNP A G 0.1106 22 177 0.005009 6.5349250765327944E-03
2R_13972834_SNP T A 0.4921 94 97 0.01178 2.0415597341032161E-02
2R_13972912_SNP T C 0.3684 70 120 0.02583 4.1443743987564709E-02
2R_13972915_SNP T C 0.07071 14 184 0.6444 8.8747945373136894E-01
2R_13972970_SNP A T 0.3692 72 123 0.01172 2.3898535292604391E-02
2R_13972976_SNP G A 0.07179 14 181 0.3343 4.5411719293975117E-01
2R_13972979_SNP T C 0.3776 74 122 0.01556 3.0805386896050814E-02
2R_13973020_SNP T C 0.07179 14 181 0.4224 5.7297229137165306E-01
2R_13973076_SNP G A 0.2902 56 137 0.2073 1.6811443769048939E-01
2R_13973081_SNP A G 0.3436 67 128 0.2132 1.9574371469505836E-01
2R_13973087_SNP T A 0.2755 54 142 0.4729 5.2487866767381919E-01
2R_13973136_SNP C T 0.2789 53 137 0.3392 3.6252920878176065E-01
2R_13973181_INS TCCCGCACAT T 0.09189 17 168 0.04546 1.5014375669813914E-02
2R_13973270_SNP C T 0.07653 15 181 0.3515 6.4359618306873123E-01
2R_13973281_SNP T C 0.06701 13 181 0.2666 4.1752856180754738E-01
2R_13973332_SNP C G 0.05051 10 188 0.605 5.6307233499151765E-01
2R_13973337_SNP G A 0.06633 13 183 0.2345 3.7707905300722933E-01
2R_13973424_DEL TT T 0.3953 68 104 0.4186 6.0609804658299415E-01
2R_13973560_SNP C G 0.4271 82 110 0.5923 8.6349419666032912E-01
2R_13973562_SNP G A 0.4301 83 110 0.7028 8.7520590456938241E-01
2R_13973569_INS CT C 0.4105 78 112 0.7754 8.6566838965070425E-01
2R_13973571_DEL A AGTCC 0.4074 77 112 0.736 9.5078178625192755E-01
2R_13973592_SNP G A 0.4115 79 113 0.5599 7.1856782331333058E-01
2R_13973624_SNP G C 0.4184 82 114 0.6953 8.5333109139538788E-01
2R_13973632_SNP G T 0.418 79 110 0.6564 6.1264914263478942E-01
2R_13973633_SNP C A 0.4032 75 111 0.5742 5.0073165190627877E-01
2R_13973709_SNP G A 0.3777 71 117 0.473 8.0488242628082607E-01
2R_13973711_SNP C A 0.3763 70 116 0.5895 8.9454773036164126E-01
2R_13973716_SNP A G 0.3763 70 116 0.6863 9.4912251473049447E-01
2R_13973757_SNP G C 0.291 55 134 0.02065 3.6020610432609186E-02
2R_13974061_SNP A G 0.08421 16 174 0.8493 8.5774175645750639E-01
2R_13974086_SNP G A 0.1 19 171 0.4708 5.2238541507598413E-01
2R_13974131_SNP A G 0.07576 15 183 0.1336 1.3002462070760701E-01
2R_13974309_INS AA A 0.45 72 88 0.5412 1.9431403515583712E-01
2R_13974492_SNP T C 0.2246 42 145 0.2261 1.0645636108227352E-01
2R_13974521_SNP G A 0.1206 24 175 0.5309 4.7039487486713094E-01
2R_13974597_SNP C T 0.228 44 149 0.931 8.9039295013712783E-01
2R_13974677_SNP C T 0.08122 16 181 0.3878 3.5398876994950879E-01
2R_13974695_DEL A ATACA 0.0567 11 183 0.9908 8.6005548320301117E-01
2R_13974711_SNP A G 0.07107 14 183 0.9185 9.3412786025267103E-01
2R_13974729_SNP T A 0.2552 49 143 0.7488 4.6794088498757958E-01
2R_13974730_SNP G T 0.2461 47 144 0.7262 4.4796180594737134E-01
2R_13974773_SNP T A 0.25 47 141 0.7313 4.1864562590259413E-01
2R_13974858_SNP A C 0.08718 17 178 0.787 8.6486204907268127E-01
2R_13974931_SNP T A 0.09184 18 178 0.9507 8.5931816122864169E-01
2R_13975041_SNP C A 0.228 44 149 0.06728 2.9901451723496716E-02
2R_13975102_SNP G A 0.1143 20 155 0.8655 7.9067675438934226E-01
2R_13975149_SNP G A 0.06218 12 181 0.5508 2.8641822203877465E-01
2R_13975158_SNP C A 0.06599 13 184 0.7032 4.0266132936825239E-01
2R_13975159_SNP T C 0.06633 13 183 0.707 4.0330068401612928E-01
2R_13975168_SNP A G 0.06091 12 185 0.9679 6.1463878725644294E-01
2R_13975232_SNP A T 0.2299 43 144 0.191 1.0309454999949275E-01
2R_13975252_SNP T C 0.234 44 144 0.2445 1.4658215431238075E-01
2R_13975257_INS AACAA A 0.234 44 144 0.1893 1.0815336414469712E-01
2R_13975259_SNP A G 0.2353 44 143 0.1889 1.0664475221035596E-01
2R_13975265_SNP C A 0.2419 45 141 0.2885 1.7197373321918186E-01
2R_13975285_SNP C T 0.2381 45 144 0.1572 8.9070427358348692E-02
2R_13975298_SNP G A 0.2474 47 143 0.1341 7.0662371147094727E-02
2R_13975320_SNP C T 0.1856 36 158 0.06852 2.8227906514367924E-02
2R_13975322_INS TTCGTACATATTCA T 0.2461 47 144 0.1316 6.3186418281118414E-02
2R_13975330_SNP G T 0.2447 46 142 0.1258 6.3262881846922844E-02
2R_13975339_SNP G A 0.2408 46 145 0.1349 7.1390646969132485E-02
2R_13975361_SNP C G 0.2474 47 143 0.1461 1.0081041671385238E-01
2R_13975367_SNP T C 0.2408 46 145 0.1715 1.1515313842955011E-01
2R_13975372_SNP T G 0.2366 44 142 0.2036 1.5668875621294132E-01
2R_13975389_SNP C G 0.1804 35 159 0.03236 1.0174647278539716E-02
2R_13975401_SNP A C 0.2406 45 142 0.1766 1.2615965920914562E-01
2R_13975405_SNP T C 0.2408 46 145 0.2004 1.1783623741436910E-01
2R_13975429_INS CTTTGTCCC C 0.2394 45 143 0.1412 7.4981599598873461E-02
2R_13975548_SNP A T 0.2775 53 138 0.9613 9.2319107987776383E-01
2R_13975589_SNP T G 0.05584 11 186 0.2505 2.1195068682983598E-01
2R_13975675_SNP A G 0.05612 11 185 0.2783 2.3276517148404119E-01
2R_13975678_SNP A C 0.3731 72 121 0.1631 1.2839923078834381E-01
2R_13975687_SNP A C 0.3069 58 131 0.3435 3.0506165564967413E-01
2R_13975763_SNP A G 0.05102 10 186 0.3618 5.1022912610235083E-01
2R_13975805_SNP G C 0.3473 58 109 0.02795 5.2202756694780542E-02
2R_13975806_SNP C T 0.3543 62 113 0.1116 1.4240765058807403E-01
2R_13975959_SNP G A 0.3089 59 132 0.5476 6.5466060434804307E-01
2R_13975984_SNP C G 0.3211 61 129 0.6281 8.6776901164286868E-01
2R_13976001_SNP T A 0.3246 62 129 0.8651 8.2910581365247249E-01
2R_13976014_SNP A G 0.4767 92 101 0.9661 9.0577215529963540E-01
2R_13976046_SNP A G 0.4545 80 96 0.9182 9.5030416230144577E-01
2R_13976112_SNP A G 0.1088 21 172 0.5323 7.7711381608097274E-01
2R_13976132_DEL T TGGAGAAAAGCACTGT 0.4216 78 107 0.7764 9.0992563270133675E-01
2R_13976157_SNP A T 0.2344 45 147 0.1198 1.8660131595832208E-01
2R_13976171_SNP G T 0.1022 19 167 0.8185 9.8045484821679973E-01
2R_13976173_SNP T C 0.1058 20 169 0.8678 9.3788580639141117E-01
2R_13976233_SNP G C 0.3958 76 116 0.7182 7.3248890009748369E-01
2R_13976242_SNP T C 0.2381 45 144 0.7439 6.3047930728178714E-01
2R_13976258_SNP A G 0.1222 22 158 0.8563 6.2704731310845419E-01
2R_13976260_SNP T A 0.1278 23 157 0.9127 6.5689671645672232E-01
2R_13976262_SNP C G 0.1229 22 157 0.8671 9.0325334417732506E-01
2R_13976281_SNP G A 0.07107 14 183 0.3057 2.4293297882064013E-01
2R_13976303_SNP A T 0.1026 20 175 0.8156 8.4857946144141183E-01
2R_13976338_SNP C A 0.2632 50 140 0.8129 8.4646424616542282E-01
2R_13976342_SNP C T 0.4 76 114 0.8656 9.7011659487131563E-01
2R_13976352_INS TATTT T 0.2431 44 137 0.63 5.3835517263173882E-01
2R_13976361_SNP A G 0.3711 72 122 0.7978 5.0980705869640874E-01
2R_13976449_SNP T C 0.3057 59 134 0.7428 5.9862884922380399E-01
2R_13976472_SNP T C 0.299 58 136 0.0708 5.1257509061039409E-02
2R_13976535_SNP T C 0.3874 74 117 0.5653 5.2435788000501427E-01
2R_13976606_SNP A G 0.3938 76 117 0.6107 5.1368348124858443E-01
2R_13976630_SNP T G 0.2406 45 142 0.8141 9.8392635554365515E-01
2R_13976703_SNP G A 0.1786 35 161 0.9097 9.5109539053976688E-01
2R_13976709_SNP C T 0.2051 40 155 0.9129 9.0824459605276597E-01
2R_13976743_SNP G T 0.4973 93 94 0.9661 9.0351839897135267E-01
2R_13976753_SNP A T 0.4239 78 106 0.5138 7.1099078250796954E-01
2R_13976754_SNP T G 0.2775 53 138 0.9391 8.0495149288731704E-01
2R_13976902_SNP T G 0.3784 70 115 0.5961 9.9959079231754078E-01
2R_13977025_SNP T G 0.2873 52 129 0.5006 7.7133359760437104E-01
2R_13977053_SNP T C 0.2967 54 128 0.6631 8.7999466181261288E-01
2R_13977071_SNP G A 0.2582 47 135 0.3758 6.0600686279943572E-01
2R_13977084_SNP C T 0.2663 49 135 0.4946 7.0444077006680672E-01
2R_13977089_SNP T A 0.1639 30 153 0.6176 4.4109591900684852E-01
2R_13977102_SNP A C 0.09783 18 166 0.552 8.5076792166923920E-01
2R_13977123_SNP G A 0.2487 48 145 0.7705 7.8954577937166737E-01
2R_13977139_SNP T C 0.1917 37 156 0.06862 7.0314666170636766E-02
2R_13977141_SNP A T 0.1969 38 155 0.4075 3.1704389578987291E-01
2R_13977161_SNP C A 0.1309 25 166 0.5796 5.5979634592855620E-01
2R_13977178_SNP T C 0.114 22 171 0.4993 6.3290376050255426E-01
2R_13977187_SNP A C 0.4866 91 96 0.3901 7.1192639490985310E-01
2R_13977189_SNP T G 0.2618 50 141 0.7904 8.7686391988332080E-01
2R_13977202_SNP A C 0.05556 11 187 0.9966 7.5865494530450850E-01
2R_13977223_SNP A G 0.2021 39 154 0.5959 9.7616867744273073E-01
2R_13977242_SNP C T 0.4637 83 96 0.1123 2.1017918996086349E-01
2R_13977289_SNP A C 0.1566 31 167 0.09879 6.2709399073253708E-02
2R_13977310_SNP G A 0.06897 12 162 0.3178 1.2132075365450767E-01
2R_13977331_SNP T C 0.4372 80 103 0.8298 5.6229786912952584E-01
2R_13977336_SNP A C 0.05556 11 187 0.1413 2.6067487546517287E-02
2R_13977348_SNP T C 0.1837 36 160 0.9071 5.9505341102072840E-01
2R_13977382_SNP A C 0.1753 34 160 0.5073 1.8071179847407004E-01
2R_13977586_SNP T C 0.4947 93 95 0.4459 9.4113158225758431E-01
2R_13977805_SNP C G 0.05051 10 188 0.7707 9.6955540631817361E-01
2R_13977891_SNP A G 0.224 43 149 0.0145 1.1728274661513438E-01
2R_13977903_SNP A G 0.1667 32 160 0.1262 7.4248714330520618E-02
2R_13978125_SNP G A 0.1929 38 159 0.4056 2.9162522052591455E-01
2R_13978232_SNP T G 0.3316 63 127 0.3223 3.8659098541409775E-01
2R_13978243_SNP A G 0.3351 62 123 0.08228 1.9933400079616015E-01
2R_13978259_SNP C A 0.3196 62 132 0.2386 2.9889410703979913E-01
2R_13978268_SNP A G 0.4076 75 109 0.03163 2.3754146278676603E-02
2R_13978321_INS T TTGT 0.3854 74 118 0.03329 8.6016763276249741E-02
2R_13978347_SNP A T 0.1407 28 171 0.1218 9.4542086131357728E-02
2R_13978361_SNP T A 0.3264 63 130 0.2044 2.3894049876092571E-01
2R_13978367_SNP A T 0.3247 63 131 0.2012 2.3562488157861672E-01
2R_13978378_SNP A G 0.3158 60 130 0.1791 1.9243829773673016E-01
2R_13978498_SNP T A 0.4681 88 100 0.1923 1.3383608082552489E-01
2R_13978508_SNP T A 0.2332 45 148 0.9545 7.3048747285816296E-01
2R_13978515_SNP G C 0.2708 52 140 0.322 8.3345358330526265E-01
2R_13978536_SNP T C 0.07107 14 183 0.2014 1.8244423932312648E-01
2R_13978540_SNP T C 0.1827 36 161 0.1979 2.3428625154828775E-01
2R_13978551_SNP G C 0.445 85 106 0.1092 1.6085082505730064E-01
2R_13978557_SNP G T 0.4462 83 103 0.1038 1.6631927786570766E-01
2R_13978614_SNP C T 0.3316 63 127 0.5022 2.7675211403194411E-01
2R_13978634_SNP T A 0.06633 13 183 0.02834 2.5122170614013606E-01
2R_13978643_SNP A G 0.4764 91 100 0.9194 7.3906767692411135E-01
2R_13978678_SNP C G 0.06061 12 186 0.07159 4.6335091661928651E-01
2R_13978679_SNP C T 0.1168 23 174 0.3163 5.3476455207429541E-01
2R_13978741_SNP T C 0.05556 11 187 0.282 3.9811259233036855E-01
2R_13978743_SNP T G 0.05556 11 187 0.282 3.9811259233036855E-01
2R_13978745_SNP C T 0.4541 89 107 0.7428 3.0940663007729630E-01
2R_13978778_SNP T G 0.05528 11 188 0.01403 9.0407386989550975E-02
2R_13978786_SNP A G 0.1289 25 169 0.5418 4.5357908544273440E-01
2R_13978807_SNP T C 0.3795 74 121 0.9072 6.2916269412785308E-01
2R_13978832_SNP A G 0.1598 31 163 0.261 6.0225933380487962E-01
2R_13978849_SNP G A 0.1357 27 172 0.07273 6.6387955504225757E-02
2R_13978867_SNP G A 0.3692 72 123 0.7646 7.3735403448572023E-01
2R_13978873_SNP T A 0.3627 70 123 0.8684 6.3192013195643604E-01
2R_13978874_SNP T C 0.2513 49 146 0.3876 7.2193304997668850E-01
2R_13978892_SNP A T 0.3692 72 123 0.9578 5.9666529740614238E-01
2R_13978907_SNP T G 0.1888 37 159 0.7311 7.6155875579262278E-01
2R_13978914_INS AA A 0.2021 39 154 0.7295 6.8703986554482066E-01
2R_13978990_INS TTT T 0.0603 12 187 0.03281 1.4799457815631512E-01
2R_13979009_SNP T C 0.1685 31 153 0.899 9.1042106207305762E-01
2R_13979020_DEL G GG 0.2211 42 148 0.3839 6.4370351712378704E-01
2R_13979082_INS AC A 0.05181 10 183 0.0163 9.2984454753437973E-02
2R_13979230_SNP C A 0.05612 11 185 0.2788 3.8610021641068226E-01
2R_13979287_SNP C A 0.2176 42 151 0.2102 2.1718745672184647E-01
2R_13979350_SNP G A 0.1744 34 161 0.2265 2.7464924115786049E-01
2R_13979363_SNP A G 0.05051 10 188 0.6985 5.9684265658510394E-01
2R_13979450_SNP T C 0.107 20 167 0.9651 9.2117901111737233E-01
2R_13979557_SNP T A 0.1313 26 172 0.08072 7.0317840507676851E-02
2R_13979728_SNP T C 0.2181 41 147 0.5851 6.8065912995207567E-01
2R_13979756_SNP C T 0.2094 40 151 0.3452 4.3590299574380453E-01
2R_13979989_INS GG G 0.337 61 120 0.2093 2.4760490211644592E-01
2R_13980054_SNP A C 0.05128 10 185 0.5211 5.2726754984021607E-01
2R_13980180_SNP G A 0.1795 35 160 0.3916 4.0747820581816874E-01
2R_13980211_SNP C A 0.4011 75 112 0.2518 2.5646330763910385E-01
2R_13980282_SNP T C 0.2383 46 147 0.812 9.6790497747146242E-01
2R_13980370_SNP G A 0.2165 42 152 0.8123 9.4378433063653133E-01
2R_13980480_SNP A C 0.1726 34 163 0.4715 5.0718797887421507E-01
2R_13980493_SNP A G 0.1786 35 161 0.664 7.4860530864075558E-01
2R_13980562_SNP A G 0.1728 33 158 0.5542 6.6930262465665513E-01
2R_13980681_SNP T C 0.3698 71 121 0.2784 2.8356361582713285E-01
2R_13980777_SNP T C 0.3602 67 119 0.1033 8.5035040392919314E-02
2R_13980810_SNP A G 0.07576 15 183 0.003136 3.1643663829150287E-03
2R_13980817_SNP T G 0.05025 10 189 0.0009267 2.0233131972422643E-03
2R_13980870_SNP T G 0.0603 12 187 0.0004926 8.0541555441508467E-04
2R_13980921_SNP G T 0.05612 11 185 0.006012 1.0228253275114490E-02
2R_13980955_SNP G A 0.3495 65 121 0.2207 3.0847716605127973E-01
2R_13980960_SNP C A 0.3632 69 121 0.1768 1.8948143715283239E-01
2R_13981017_SNP T G 0.05584 11 186 0.279 3.9282994834801543E-01
2R_13981171_SNP T A 0.1337 25 162 0.4662 4.5679350471202362E-01
2R_13981270_SNP C T 0.3333 62 124 0.2079 1.7714696592113599E-01
2R_13981476_SNP T C 0.3443 63 120 0.2991 2.6457576648694126E-01
2R_13981561_SNP C T 0.4227 82 112 0.8788 9.1420343059447018E-01
2R_13981716_SNP A C 0.06533 13 186 0.00483 2.8538345272575583E-02
2R_13981840_SNP C T 0.2256 44 151 0.6996 9.4580384225141145E-01
2R_13982051_SNP A G 0.3438 66 126 0.9178 8.4386902588409729E-01
2R_13982078_SNP T C 0.1885 36 155 0.4896 5.2583744398256549E-01
2R_13982108_SNP T G 0.171 33 160 0.3937 4.3208726774990713E-01
2R_13982123_SNP G A 0.1878 37 160 0.3327 3.7488186795712408E-01
2R_13982141_SNP A T 0.1837 36 160 0.4946 5.7502884967459189E-01
2R_13982172_SNP G A 0.3862 73 116 0.1695 1.6709888046357102E-01
2R_13982269_SNP C A 0.1804 35 159 0.06254 9.2844644259389431E-02
2R_13982270_SNP G C 0.1684 32 158 0.07935 1.5252498835083728E-01
2R_13982425_SNP T C 0.1969 38 155 0.7618 9.8847231914272904E-01
2R_13982469_SNP T C 0.4032 75 111 0.1739 1.5118549495235456E-01
2R_13982531_SNP C A 0.1875 36 156 0.687 7.6239071382678802E-01
2R_13982628_SNP C T 0.2 39 156 0.6023 7.6798594749319449E-01
2R_13982711_SNP G A 0.2062 40 154 0.7802 9.8812325915811694E-01
2R_13982744_SNP T C 0.1518 29 162 0.3482 4.7742237375081253E-01
2R_13982754_SNP A G 0.2147 41 150 0.4007 4.4487018005112555E-01
2R_13982755_SNP C A 0.2031 39 153 0.6131 7.8883653973168877E-01
2R_13982796_SNP G A 0.1649 32 162 0.2498 1.9840542180080567E-01
2R_13982799_SNP G T 0.2051 40 155 0.7178 9.0515316778246768E-01
2R_13982955_SNP G A 0.4474 85 105 0.1717 2.1146620442894049E-01
2R_13983304_SNP C T 0.3777 71 117 0.3493 4.3198307100727185E-01
2R_13983348_SNP G A 0.433 84 110 0.3992 4.8541157752951036E-01
2R_13983383_SNP G T 0.1606 31 162 0.5752 5.9223498774567895E-01
2R_13983576_SNP T A 0.1378 27 169 0.3688 3.6205545296107744E-01
2R_13983666_SNP G A 0.4817 92 99 0.4214 5.1762632993639213E-01
2R_13983722_SNP A T 0.1269 25 172 0.2336 2.1533907389883034E-01
2R_13983728_SNP A T 0.1795 35 160 0.8775 9.6735893209744939E-01
2R_13983734_SNP C T 0.1421 28 169 0.2391 2.6275834897593364E-01
2R_13983735_SNP C T 0.1465 29 169 0.2509 2.6177022899668745E-01
2R_13983740_SNP T A 0.1523 30 167 0.1745 1.7442615551066054E-01
2R_13983915_SNP T G 0.1466 28 163 0.3798 2.8947636173567515E-01
2R_13983991_SNP C T 0.1735 34 162 0.2287 1.8228306822272333E-01
2R_13984000_DEL T TT 0.1474 28 162 0.1636 9.6829008894440904E-02
2R_13984006_SNP A G 0.1518 29 162 0.2856 2.5820770485515465E-01
2R_13984025_SNP A G 0.06061 12 186 0.01741 3.9690571119914600E-02
2R_13984028_SNP A G 0.1692 33 162 0.2032 1.6314060081090276E-01
2R_13984043_SNP C A 0.1606 31 162 0.2291 1.9010954373927302E-01
2R_13984182_SNP G A 0.1282 25 170 0.2337 1.9392681952375179E-01
2R_13984254_SNP T C 0.1649 32 162 0.2394 1.8892454875826270E-01
2R_13984395_SNP A G 0.07071 14 184 0.002187 3.8516899154259414E-03
2R_13984509_SNP A G 0.1771 34 158 0.7052 6.0344615358798281E-01
2R_13984566_SNP T A 0.2 39 156 0.9942 7.9159387228503642E-01
2R_13984656_SNP A T 0.1204 23 168 0.2502 2.5563257782196436E-01
2R_13984821_SNP T C 0.05051 10 188 0.3237 4.6178624732417639E-01
2R_13984896_SNP A G 0.2684 51 139 0.4267 6.3070373590365381E-01
2R_13984897_SNP G A 0.3797 71 116 0.9161 8.2239384131246152E-01
2R_13984917_SNP T C 0.05025 10 189 0.3209 4.6083499356578173E-01
2R_13984919_SNP T C 0.05025 10 189 0.3209 4.6083499356578173E-01
2R_13984937_DEL A ATCA 0.2363 43 139 0.3857 5.8891055630683176E-01
2R_13984974_SNP A G 0.2819 53 135 0.3686 4.8790753886183136E-01
2R_13985256_SNP C T 0.1071 21 175 0.4698 5.2488292589130259E-01
2R_13985316_SNP G T 0.4171 78 109 0.21 3.6424680695515810E-01
2R_13985323_SNP G A 0.09184 18 178 0.7813 8.2436415406990626E-01
2R_13985460_SNP G A 0.1632 31 159 0.6393 7.1954670772793816E-01
2R_13985526_SNP A G 0.1344 25 161 0.01931 3.1986198087689426E-02
2R_13985553_SNP A G 0.1383 26 162 0.02484 3.5182713342783709E-02
2R_13985748_SNP T C 0.3923 71 110 0.289 4.5172832401834817E-01
2R_13985789_SNP G A 0.1368 26 164 0.01429 2.3303255997278290E-02
2R_13985795_SNP A T 0.05584 11 186 0.6356 7.1009607401229990E-01
2R_13985940_SNP C T 0.2211 42 148 0.144 2.5246260792326325E-01
2R_13986006_SNP A G 0.05025 10 189 0.3209 4.6083499356578173E-01
2R_13986007_SNP A G 0.05025 10 189 0.3209 4.6083499356578173E-01
2R_13986135_SNP C A 0.2746 53 140 0.7226 8.0590870136758641E-01
2R_13986566_SNP T C 0.05051 10 188 0.3174 4.5192279026618598E-01
2R_13986600_SNP C T 0.06599 13 184 0.3039 3.0615655761447902E-01
2R_13986663_SNP T C 0.1313 26 172 0.195 1.7541867030490710E-01
2R_13986702_SNP T C 0.05155 10 184 0.6622 7.0315773400962878E-01
2R_13986771_SNP A G 0.05051 10 188 0.01247 4.2311180615324046E-02
2R_13986873_SNP C T 0.06533 13 186 0.3822 3.7838642338751571E-01
2R_13986885_SNP A G 0.08081 16 182 0.85 8.1713190456967422E-01
2R_13986894_SNP A G 0.07143 14 182 0.7416 7.5058436112558369E-01
2R_13986918_SNP T C 0.05612 11 185 0.4403 4.5981162834980693E-01
2R_13987131_DEL A AGATATGTT 0.2062 40 154 0.1714 1.8240109552674633E-01
2R_13987167_SNP A C 0.267 51 140 0.2627 2.1587505959170672E-01
2R_13987596_SNP C T 0.2194 43 153 0.752 6.4078542248174919E-01
2R_13987651_SNP C T 0.224 43 149 0.8207 6.6940240888086322E-01
2R_13987775_SNP A C 0.1755 33 155 0.4205 8.5481247577262387E-01
2R_13987991_SNP T C 0.4734 89 99 0.6818 9.3120080645325898E-01
2R_13988010_SNP C T 0.05102 10 186 0.7687 6.5354466364466257E-01
2R_13988044_SNP A G 0.266 50 138 0.09006 1.3215906547677769E-01
2R_13988630_SNP T G 0.1357 27 172 0.1707 1.4798648926379465E-01
2R_13988641_SNP C T 0.254 48 141 0.09779 1.4250502310269664E-01
2R_13988813_SNP A C 0.1865 36 157 0.07805 1.2954900157318439E-01
2R_13988840_SNP A T 0.1624 32 165 0.06201 1.1966482932215272E-01
2R_13988895_SNP C T 0.3529 66 121 0.4251 2.5386113560104917E-01
2R_13988906_SNP A G 0.3228 61 128 0.08063 6.6260400415167356E-02
2R_13989072_SNP T A 0.09744 19 176 0.2903 2.5627520178229746E-01
2R_13989086_SNP A C 0.09744 19 176 0.4687 2.5367467049234960E-01
2R_13989176_SNP G C 0.4607 88 103 0.7457 9.0427113727691100E-01
2R_13989191_SNP T C 0.1173 19 143 0.9285 9.2241917642682525E-01
2R_13989197_MNP CTTA GAAG 0.1227 20 143 0.837 9.1545382946297804E-01
2R_13989202_SNP A G 0.1011 19 169 0.9617 7.7003246657501645E-01
2R_13989209_SNP G C 0.1099 21 170 0.605 4.8711063897864637E-01
2R_13989210_INS TA T 0.09375 18 174 0.7437 5.6644968140350649E-01
2R_13989212_SNP A C 0.07104 13 170 0.7553 5.1650999139791920E-01
2R_13989230_SNP T C 0.3408 61 118 0.3382 4.4530496300041889E-01
2R_13989311_SNP A G 0.2437 39 121 0.6989 9.8019816876103760E-01
2R_13989347_SNP T C 0.151 29 163 0.6502 8.0026011870832303E-01
2R_13989391_SNP C T 0.06154 12 183 0.07484 1.3724272879633959E-01
2R_13989629_INS C CGGAGGCAGC 0.4749 85 94 0.3158 2.4982876308509239E-01
2R_13989641_SNP G C 0.06122 12 184 0.5272 8.2150865565647724E-01
2R_13989691_SNP T A 0.4064 76 111 0.6457 4.7540268537644281E-01
2R_13989693_DEL A AT 0.4096 77 111 0.7407 5.4176328102394855E-01
2R_13989697_SNP C T 0.4096 77 111 0.7405 6.1406201205306821E-01
2R_13989699_SNP G C 0.4064 76 111 0.6098 8.3128627336661776E-01
2R_13989707_SNP A G 0.4096 77 111 0.7442 6.1075907996518264E-01
2R_13989708_SNP C T 0.4096 77 111 0.8067 8.1624146366731420E-01
2R_13989729_SNP T G 0.1071 21 175 0.1636 1.4599246621681805E-01
2R_13989834_DEL T TGCTGCGCTT 0.1105 21 169 0.9569 9.0383346682688936E-01
2R_13989849_SNP A G 0.08247 16 178 0.5929 7.3114163575354318E-01
2R_13989908_SNP A G 0.1111 22 176 0.3029 3.4829367706024339E-01
2R_13990249_SNP T A 0.4971 85 86 0.6802 4.6774418640924020E-01
2R_13990258_SNP C T 0.483 85 91 0.644 4.5686399078194639E-01
2R_13990318_SNP C T 0.4677 87 99 0.784 6.8441613121774980E-01
2R_13990325_SNP T G 0.3443 63 120 0.1273 9.6432601767796444E-02
2R_13990433_SNP A G 0.1164 22 167 0.7617 9.4832179732978306E-01
2R_13990459_SNP T G 0.3263 62 128 0.5486 5.1019175450245879E-01
2R_13990528_SNP A G 0.05789 11 179 0.5792 8.1835349026353910E-01
2R_13990569_SNP C G 0.2135 41 151 0.3482 2.9686679616031464E-01
2R_13990586_SNP A G 0.369 69 118 0.6649 6.4632617992748687E-01
2R_13990622_SNP G A 0.4409 82 104 0.3971 4.6862682779196752E-01
2R_13990828_SNP C T 0.3936 74 114 0.4087 3.5927965470759327E-01
2R_13990946_SNP T C 0.1472 29 168 0.5716 7.5518195618958606E-01
2R_13991039_SNP G A 0.1243 23 162 0.8749 9.4668866230401627E-01
2R_13991056_SNP T C 0.05641 11 184 0.2316 3.7211832487620433E-01
2R_13991090_SNP C T 0.1596 30 158 0.5222 5.8382905756639447E-01
2R_13991141_SNP G A 0.2081 41 156 0.1627 4.2131507656029299E-01
2R_13991267_SNP T C 0.1327 26 170 0.3923 6.4547257768198996E-01
2R_13991280_SNP T G 0.1371 27 170 0.3933 6.4781511541327763E-01
2R_13991335_DEL TGT T 0.4088 74 107 0.9311 8.5924705330030204E-01
2R_13991351_SNP A G 0.4127 78 111 0.8395 9.7536910432107682E-01
2R_13991455_SNP A G 0.2957 55 131 0.4335 4.3595806221028910E-01
2R_13991475_SNP C G 0.1771 34 158 0.1287 2.4354874928113690E-01
2R_13991496_DEL G GG 0.09948 19 172 0.3477 6.0029418370901122E-01
2R_13991626_SNP T C 0.2514 46 137 0.6085 4.7314912532831288E-01
2R_13991680_SNP A G 0.4844 93 99 0.5458 8.7043849966415399E-01
2R_13991731_SNP C T 0.2081 41 156 0.1097 3.2340572546710622E-01
2R_13991736_SNP T C 0.05051 10 188 0.2585 4.3158233305079341E-01
2R_13991984_SNP T C 0.05025 10 189 0.2634 4.0507994899666311E-01
2R_13992058_SNP A G 0.07614 15 182 0.4615 4.8485226722341612E-01
2R_13992074_SNP A G 0.4667 91 104 0.2524 1.8902910165537190E-01
2R_13992124_SNP T C 0.0804 16 183 0.5202 4.1679294532246713E-01
2R_13992151_SNP C T 0.065 13 187 0.4432 4.5977618545085230E-01
2R_13992164_SNP C G 0.065 13 187 0.4432 4.5977618545085230E-01
2R_13992181_SNP T C 0.4536 88 106 0.1926 1.1853748646668061E-01
2R_13992187_SNP A T 0.148 29 167 0.2884 5.5653061658008041E-01
2R_13992196_SNP A G 0.1487 29 166 0.9452 7.9594375579406706E-01
2R_13992222_SNP T G 0.05076 10 187 0.6672 2.6168782509103861E-01
2R_13992247_SNP A C 0.459 84 99 0.2883 1.4769863376712933E-01
2R_13992280_SNP C T 0.09474 18 172 0.00229 4.4320631859126438E-03
2R_13992337_SNP G A 0.4503 86 105 0.1337 4.8943824354696165E-02
2R_13992352_SNP C G 0.09091 18 180 0.2691 2.3035676532114757E-01
2R_13992388_SNP A G 0.09091 18 180 0.3562 2.8897317713500470E-01
2R_13992412_SNP C T 0.4398 84 107 0.1019 3.1455252482084903E-02
2R_13992418_SNP A G 0.3514 65 120 0.3205 2.9296023169514185E-01
2R_13992447_SNP T C 0.4709 89 100 0.05409 3.5274495242517787E-02
2R_13992473_SNP T A 0.1162 23 175 0.3412 3.8038151653641405E-01
2R_13992478_SNP T A 0.4479 86 106 0.2577 2.2712309766258787E-01
2R_13992484_SNP T G 0.4737 90 100 0.1131 1.3644722326534375E-01
2R_13992494_SNP C A 0.4884 84 88 0.1737 1.6105904841598651E-01
2R_13992503_SNP C T 0.4656 88 101 0.1015 1.3517151322618071E-01
2R_13992517_SNP G A 0.4398 84 107 0.2338 2.1047784585860108E-01
2R_13992551_SNP T A 0.4421 84 106 0.3064 2.7032067446096097E-01
2R_13992564_SNP C T 0.4787 90 98 0.6175 6.9547239807663574E-01
2R_13992586_SNP A C 0.1162 23 175 0.3412 3.8038151653641405E-01
2R_13992602_SNP C T 0.4427 85 107 0.2432 2.1314345076104080E-01
2R_13992621_SNP C T 0.4421 84 106 0.3007 2.6718433836243594E-01
2R_13992683_SNP G A 0.4894 92 96 0.8947 9.4540615322322330E-01
2R_13992753_SNP C G 0.266 50 138 0.9421 5.4920600599885239E-01
2R_13992777_SNP A G 0.114 22 171 0.4181 3.4049809597304115E-01
2R_13992830_SNP A T 0.16 28 147 0.2144 1.8572935095766607E-01
2R_13992832_SNP T C 0.1282 25 170 0.4099 4.6893382188645905E-01
2R_13992833_SNP A G 0.2216 43 151 0.2458 2.2406850938420808E-01
2R_13992835_SNP A G 0.1684 32 158 0.1563 5.9602732137884279E-02
2R_13992837_SNP G A 0.1385 27 168 0.1891 1.4435403068468622E-01
2R_13992848_INS ATTATTATTATT A 0.06736 13 180 0.1632 2.3759359655544254E-01
2R_13992852_SNP A G 0.09091 18 180 0.2198 3.9759374357563515E-01
2R_13992882_SNP A T 0.1508 30 169 0.2092 1.0477332904317693E-01
2R_13992974_SNP A G 0.4323 83 109 0.6313 6.8021132590628186E-01
2R_13993001_SNP G C 0.2263 43 147 0.009548 7.4168833733333755E-03
2R_13993097_SNP G C 0.1616 32 166 0.5041 4.4772890202447146E-01
2R_13993135_SNP C T 0.3542 68 124 0.3333 1.6257585675125719E-01
2R_13993156_SNP G T 0.3385 66 129 0.4654 2.4178665032429958E-01
2R_13993291_SNP T A 0.269 53 144 0.8033 7.1919881193587942E-01
2R_13993383_SNP A G 0.09596 19 179 0.1558 3.0018838511691182E-01
2R_13993438_SNP T G 0.05025 10 189 0.2634 4.0507994899666311E-01
2R_13993547_DEL T GG 0.4121 75 107 0.7386 5.4305290982614918E-01
2R_13993802_SNP G A 0.1641 32 163 0.4342 3.5820459697227058E-01
2R_13993918_SNP T A 0.2234 42 146 0.7667 8.0235204052287756E-01
2R_13993931_SNP A T 0.2684 51 139 0.8398 9.3393624721807600E-01
2R_13993934_SNP C G 0.2473 46 140 0.5911 6.6625842855956241E-01
2R_13993937_SNP C A 0.4074 77 112 0.4919 3.0309941479055036E-01
2R_13994010_SNP G A 0.2618 50 141 0.964 9.2904454519132462E-01
2R_13994071_SNP A G 0.1309 25 166 0.2993 4.3669246604576051E-01
2R_13994105_SNP A G 0.1005 19 170 0.1981 3.7579187117220825E-01
2R_13994143_SNP C T 0.4974 95 96 0.8952 8.3451093494576156E-01
2R_13994186_SNP C G 0.1392 27 167 0.2398 1.2807257022134400E-01
2R_13994201_SNP C T 0.3814 74 120 0.3489 1.4523025217322083E-01
2R_13994288_INS A ATGTACTCATCTTTGA 0.07143 14 182 0.2999 3.9772592448775812E-01
2R_13994367_SNP T C 0.1257 24 167 0.5945 7.1217985718603805E-01
2R_13994375_SNP T A 0.09948 19 172 0.5931 7.1417927178821627E-01
2R_13994405_SNP G A 0.3122 59 130 0.5873 7.3948693220150163E-01
2R_13994527_SNP G A 0.05025 10 189 0.4116 5.7449022527864502E-01
2R_13994599_SNP G A 0.2953 57 136 0.2131 2.8845625389636598E-01
2R_13994825_SNP T G 0.05556 11 187 0.5692 5.5595650391650209E-01
2R_13994838_SNP A G 0.1543 29 159 0.7812 7.6922052480367942E-01
2R_13994868_SNP G C 0.05051 10 188 0.8662 8.7088300869546242E-01
2R_13994875_SNP A G 0.05025 10 189 0.5539 7.0801280368271713E-01
2R_13994904_SNP T C 0.05641 11 184 0.8364 5.6120441316257175E-01
2R_13995093_SNP A G 0.1128 22 173 0.3316 4.2430127204446266E-01
2R_13995099_SNP C T 0.4688 90 102 0.1214 1.0980879583345959E-01
2R_13995120_SNP A G 0.4583 88 104 0.2227 2.2534617504921917E-01
2R_13995121_SNP A C 0.08763 17 177 0.9466 9.3588292671898765E-01
2R_13995128_SNP A G 0.4715 91 102 0.2128 2.4519907459486712E-01
2R_13995157_SNP A T 0.4096 77 111 0.7977 7.3271477394794604E-01
2R_13995173_SNP A G 0.05556 11 187 0.8121 9.4241356329668580E-01
2R_13995226_SNP A T 0.05405 10 175 0.5425 7.9342654504975507E-01
2R_13995247_SNP G T 0.2394 45 143 0.7844 8.4207853226558427E-01
2R_13995258_SNP T G 0.1392 27 167 0.8031 9.1115383975315711E-01
2R_13995262_SNP G A 0.05076 10 187 0.5311 7.8708128620575946E-01
2R_13995281_SNP T C 0.05102 10 186 0.5427 8.0255584676276581E-01
2R_13995295_SNP C A 0.3369 63 124 0.7027 8.9316812641868348E-01
2R_13995330_SNP T A 0.09659 17 159 0.866 9.6860553199230581E-01
2R_13995333_SNP A T 0.09659 17 159 0.8952 9.4349640857650385E-01
2R_13995344_SNP A T 0.1058 20 169 0.4355 4.4769167973535562E-01
2R_13995386_SNP C T 0.3146 56 122 0.9589 9.6748926303973737E-01
2R_13995392_SNP C T 0.3933 70 108 0.5011 5.9298283698608201E-01
2R_13995405_SNP G T 0.1828 34 152 0.8838 9.7252287390970704E-01
2R_13995418_SNP A T 0.3687 66 113 0.6596 7.2557164629662618E-01
2R_13995422_SNP C T 0.375 66 110 0.7121 8.3099833294779146E-01
2R_13995433_SNP A C 0.05405 10 175 0.9643 8.0502531864990301E-01
2R_13995439_SNP T G 0.2831 47 119 0.8964 7.7304909041261838E-01
2R_13995440_SNP T A 0.375 63 105 0.5273 5.4418111238980549E-01
2R_13995445_SNP C T 0.3609 61 108 0.4271 4.6384213124280038E-01
2R_13995465_SNP A T 0.3314 56 113 0.6256 5.2510606502350732E-01
2R_13995542_SNP C T 0.05319 10 178 0.5773 8.2838660017131061E-01
2R_13995646_INS TT T 0.05102 10 186 0.5127 5.6366731367612233E-01
2R_13995778_SNP T G 0.1224 24 172 0.8576 6.7651578983464689E-01
2R_13995803_SNP A G 0.05699 11 182 0.9379 8.1485438903701901E-01
2R_13995815_SNP G T 0.4432 82 103 0.7564 5.5431604645214816E-01
2R_13995835_SNP T G 0.2211 42 148 0.33 3.1165081692967211E-01
2R_13995903_SNP T C 0.1554 30 163 0.516 2.6930944889749553E-01
2R_13995991_SNP G A 0.07732 15 179 0.8992 6.3736728384577845E-01
2R_13996155_SNP A G 0.1385 27 168 0.9067 9.7629227867958046E-01
2R_13996156_DEL C CTGCTGTTGCCG 0.1385 27 168 0.9067 9.7629227867958046E-01
2R_13996169_SNP T A 0.1164 22 167 0.7431 4.9141774244074699E-01
2R_13996171_DEL A ATGTTGCCG 0.1429 28 168 0.9308 9.9951188027252924E-01
2R_13996181_SNP A T 0.1436 28 167 0.9262 9.9752054722952876E-01
2R_13996222_INS TAC A 0.4078 73 106 0.8381 8.2846834181000495E-01
2R_13996231_SNP C A 0.1111 21 168 0.8673 7.9207749033914809E-01
2R_13996233_SNP A G 0.4486 83 102 0.6952 6.5684945804625916E-01
2R_13996330_SNP C T 0.1927 37 155 0.8978 9.6129830798567273E-01
2R_13996331_SNP A G 0.1385 27 168 0.7017 7.7520534988451861E-01
2R_13996351_SNP C G 0.4084 78 113 0.5771 8.3577087531885186E-01
2R_13996358_SNP G T 0.2642 51 142 0.6971 9.4942166004233330E-01
2R_13996364_SNP T A 0.1378 27 169 0.7702 7.6993592473455408E-01
2R_13996376_SNP C G 0.1813 35 158 0.4092 5.4230854031591957E-01
2R_13996400_SNP G A 0.1173 23 173 0.3805 4.1038633368971167E-01
2R_13996414_SNP G A 0.1719 33 159 0.5762 7.4961831335878815E-01
2R_13996450_SNP A G 0.102 20 176 0.5009 5.5153733548265149E-01
2R_13996457_SNP G C 0.1309 25 166 0.9844 8.0352982759235014E-01
2R_13996458_SNP C A 0.1399 27 166 0.9092 9.2309558935316172E-01
2R_13996461_SNP T A 0.288 55 136 0.7951 9.4901042091852994E-01
2R_13996475_SNP C T 0.05102 10 186 0.5806 9.5276297053259773E-01
2R_13996485_SNP C T 0.3387 63 123 0.4921 7.4228351022195960E-01
2R_13996532_SNP C A 0.4309 81 107 0.6222 7.4025739954857750E-01
2R_13996612_SNP C T 0.07179 14 181 0.5598 9.0341618535885315E-01
2R_13996626_SNP T G 0.1071 21 175 0.9865 8.9681131110858914E-01
2R_13996704_SNP T A 0.1053 20 170 0.7111 5.7404409769958864E-01
2R_13996724_SNP A G 0.381 72 117 0.8784 6.2318019584999684E-01
2R_13996780_SNP T A 0.1368 26 164 0.4737 8.4944429283464840E-01
2R_13996950_SNP A G 0.1055 21 178 0.4149 9.5941584658645773E-01
2R_13996952_SNP T C 0.2356 45 146 0.2454 6.2878453906520873E-02
2R_13997011_SNP A T 0.1392 27 167 0.5776 4.6302334141184931E-01
2R_13997046_SNP A G 0.05155 10 184 0.8792 9.2741101645401203E-01
2R_13997052_SNP G C 0.06701 13 181 0.9511 7.9710524845036979E-01
2R_13997177_SNP G A 0.3545 67 122 0.4588 4.8382872994821902E-01
2R_13997199_SNP C A 0.125 24 168 0.2741 1.5437905009215991E-01
2R_13997212_SNP T A 0.3387 63 123 0.6058 6.4261910900134511E-01
2R_13997216_SNP A T 0.3422 64 123 0.5888 6.1533334524424799E-01
2R_13997270_SNP G A 0.359 70 125 0.8773 6.1635046664001836E-01
2R_13997289_SNP A T 0.09596 19 179 0.2939 4.2512012915328590E-01
2R_13997303_SNP T C 0.3814 74 120 0.9611 5.3131296466930145E-01
2R_13997307_SNP T C 0.2552 49 143 0.6972 9.2949011402987125E-01
2R_13997310_SNP C T 0.1066 21 176 0.5477 7.4158796703322616E-01
2R_13997313_SNP A T 0.08808 17 176 0.89 6.9116221403836564E-01
2R_13997316_SNP A T 0.1283 24 163 0.6826 9.6085736634876828E-01
2R_13997322_SNP T A 0.2732 53 141 0.667 7.3891434602591100E-01
2R_13997323_SNP T C 0.3085 58 130 0.3109 6.0657184127507469E-01
2R_13997344_SNP G A 0.254 48 141 0.719 9.5464532024313420E-01
2R_13997352_SNP T A 0.3886 75 118 0.9149 5.0403596029299003E-01
2R_13997383_SNP A G 0.3073 59 133 0.3901 6.4213130160184728E-01
2R_13997445_SNP G T 0.3048 57 130 0.9594 8.5774708995941762E-01
2R_13997451_SNP G C 0.09045 18 181 0.3739 5.5438287247177498E-01
2R_13997546_SNP T G 0.09091 18 180 0.3661 5.3991333465645996E-01
2R_13997591_SNP T G 0.06533 13 186 0.754 8.9069084653888342E-01
2R_13997595_SNP G T 0.06061 12 186 0.01467 6.3620331378080069E-02
2R_13997604_SNP A T 0.1179 23 172 0.9878 8.8353651280142209E-01
2R_13997693_SNP T G 0.07812 15 177 0.4514 3.5034036139461100E-01
2R_13997735_SNP A G 0.1399 27 166 0.8029 8.9492131347913118E-01
2R_13997754_DEL C CCAT 0.06736 13 180 0.8825 7.3784605883831933E-01
2R_13997773_SNP T C 0.05181 10 183 0.004601 3.0608451458312013E-03
2R_13997778_SNP G T 0.05128 10 185 0.08526 1.2024823651263117E-01
2R_13997838_SNP T G 0.1031 20 174 0.6724 5.8957197337947753E-01
2R_13997839_SNP C T 0.2646 50 139 0.2721 1.2422697530660431E-01
2R_13997899_SNP T A 0.1789 34 156 0.8451 8.1844795188405450E-01
2R_13997925_SNP C T 0.0733 14 177 0.7756 7.9380326706227711E-01
2R_13997926_DEL A AT 0.0733 14 177 0.5802 4.2698890336166051E-01
2R_13997943_SNP A T 0.05076 10 187 0.7089 8.3123674035236894E-01
2R_13997945_SNP T A 0.1562 30 162 0.7463 6.2695761800145333E-01
2R_13997946_SNP T G 0.3651 69 120 0.5515 4.6793032173375682E-01
2R_13997978_SNP T A 0.4278 80 107 0.6233 4.1888590078367582E-01
2R_13997980_SNP T C 0.05076 10 187 0.7089 8.3123674035236894E-01
2R_13998007_SNP C A 0.06061 12 186 0.4701 5.6272704999823264E-01
2R_13998013_SNP T A 0.06091 12 185 0.4848 5.8285189816887273E-01
2R_13998014_INS TA T 0.07812 15 177 0.3666 2.2157385288013720E-01
2R_13998020_SNP T A 0.06748 11 152 0.5591 6.0580219080231190E-01
2R_13998039_SNP T A 0.3874 74 117 0.3573 2.5201407292661993E-01
2R_13998066_SNP A G 0.05612 11 185 0.5319 6.6162913984447025E-01
2R_13998074_SNP C T 0.1333 26 169 0.5768 4.9809410077900673E-01
2R_13998082_SNP T C 0.1173 23 173 0.4063 6.3026268633679616E-01
2R_13998089_SNP G A 0.1571 30 161 0.3661 5.6543196535203655E-01
2R_13998091_SNP G A 0.09231 18 177 0.2448 1.8611812155555685E-01
2R_13998095_DEL T TA 0.06122 12 184 0.449 4.5662957850318708E-01
2R_13998104_SNP A T 0.1968 37 151 0.6337 4.3984616334131210E-01
2R_13998109_SNP T A 0.133 25 163 0.2883 2.6783202190971955E-01
2R_13998127_DEL C CATCCACC 0.2394 45 143 0.4096 5.2651185284958935E-01
2R_13998150_DEL A CTTAGTCTTGG 0.1204 23 168 0.2215 3.4377123461203518E-01
2R_13998151_SNP G T 0.0875 14 146 0.6741 4.9408496927046630E-01
2R_13998163_SNP T G 0.1223 23 165 0.203 3.1461003032681201E-01
2R_13998167_SNP A T 0.07407 14 175 0.5858 4.4293471567212817E-01
2R_13998172_SNP C T 0.08242 15 167 0.6996 8.8971038541064262E-01
2R_13998173_SNP C T 0.06915 13 175 0.621 4.7801610615834123E-01
2R_13998182_SNP A C 0.2484 40 121 0.6154 9.5341519137770903E-01
2R_13998184_SNP C G 0.08287 15 166 0.6787 8.6520063835602645E-01
2R_13998185_SNP T A 0.07821 14 165 0.7293 9.6959487066056516E-01
2R_13998187_INS TTAGA T 0.07303 13 165 0.5345 6.0130516704804848E-01
2R_13998192_SNP T G 0.08242 15 167 0.7119 9.4481383298432908E-01
2R_13998198_SNP T G 0.05789 11 179 0.5648 7.1203325388960148E-01
2R_13998230_SNP T C 0.05729 11 181 0.5272 6.6846268105995077E-01
2R_13998237_SNP A T 0.2649 49 136 0.945 5.3916529594466289E-01
2R_13998238_SNP T A 0.1361 26 165 0.8463 4.4632153616994441E-01
2R_13998256_SNP C T 0.2766 52 136 0.6065 8.0781441597888470E-01
2R_13998257_SNP C G 0.2742 51 135 0.5737 7.1779011522769676E-01
2R_13998453_SNP G C 0.09184 18 178 0.5502 5.6387565718276211E-01
2R_13998538_SNP C T 0.07071 14 184 0.3378 7.6067651031049932E-01
2R_13998539_SNP A T 0.07071 14 184 0.3378 7.6067651031049932E-01
2R_13998542_SNP T C 0.2487 48 145 0.2545 1.4692303278566532E-01
2R_13998581_SNP T C 0.07895 15 175 0.8381 8.2791504101922697E-01
2R_13998657_SNP G T 0.05051 10 188 0.6978 6.8634594647509661E-01
2R_13998663_SNP C T 0.4787 90 98 0.85 4.6636375125062934E-01
2R_13999057_SNP C T 0.06533 13 186 0.2028 2.6421090642420075E-01
2R_13999093_SNP T C 0.4656 88 101 0.9942 6.7365144428059809E-01
2R_13999112_SNP C G 0.06701 13 181 0.08727 1.9864243511132118E-01
2R_13999132_SNP C G 0.3263 62 128 0.6962 5.2835316872751759E-01
2R_13999157_SNP T C 0.1421 27 163 0.5919 9.2694842119292664E-01
2R_13999176_SNP C A 0.1518 29 162 0.6845 8.9177459434744355E-01
2R_13999187_SNP G C 0.3492 66 123 0.5131 3.8469008755491563E-01
2R_13999199_SNP T A 0.2447 46 142 0.413 9.5258230375867892E-01
2R_13999220_SNP T C 0.2381 45 144 0.1542 6.0282984377470883E-01
2R_14003174_SNP T A 0.152 26 145 0.6245 9.0948814447271475E-01
2R_14003175_DEL A AACTTCCTAACTTAAATAGAAAATTGTGTGACAAAACCATTAC 0.1345 23 148 0.4948 7.3220722018437168E-01
2R_14003254_SNP A T 0.227 42 143 0.6298 9.0054533882947285E-01
2R_14003262_SNP A C 0.2406 45 142 0.6598 9.5972351787414434E-01
2R_14003269_SNP G A 0.08995 17 172 0.9803 9.3811991724123278E-01
2R_14003288_SNP T A 0.2299 43 144 0.578 8.9569517692498846E-01
2R_14003290_SNP C T 0.2312 43 143 0.7627 9.1533783207373220E-01
2R_14003381_SNP G C 0.06533 13 186 0.4462 6.3351317582744060E-01
2R_14003390_SNP T C 0.234 44 144 0.4629 4.7763434284823658E-01
2R_14003429_DEL T TA 0.1183 22 164 0.8117 8.5357687873005084E-01
2R_14003498_SNP A G 0.3862 73 116 0.3434 6.8446573498141317E-01
2R_14003541_SNP T G 0.2421 46 144 0.9033 5.1994617142634347E-01
2R_14003561_SNP G A 0.1523 30 167 0.07826 3.6436149534589923E-01
2R_14003563_SNP G C 0.2216 43 151 0.9926 8.5050923104480480E-01
2R_14003595_SNP A C 0.1237 24 170 0.1228 4.0640370184837016E-01
2R_14003629_SNP T C 0.1385 27 168 0.07894 1.6343598962248096E-01
2R_14003665_SNP G A 0.2835 55 139 0.3641 4.7844147616208721E-01
2R_14003700_SNP A C 0.3243 60 125 0.4911 6.2257103530283009E-01
2R_14003853_SNP T A 0.3125 60 132 0.4489 5.7849654293332686E-01
2R_14003891_SNP G T 0.3613 69 122 0.6229 8.2208901596656836E-01
2R_14003909_SNP C T 0.3632 69 121 0.4548 6.0222710114763400E-01
2R_14004030_SNP A C 0.08163 16 180 0.7426 8.0023457575810875E-01
2R_14004329_DEL A ACT 0.2431 44 137 0.1051 1.8839886367993719E-01
2R_14004360_SNP A C 0.1158 22 168 0.008576 2.6072776196323581E-02
2R_14004441_SNP T C 0.2353 44 143 0.6554 6.7396371950378930E-01
2R_14004458_SNP T C 0.1466 28 163 0.1826 1.4671039286969423E-01
2R_14004464_SNP G C 0.337 62 122 0.1661 2.1869904447544863E-01
2R_14004513_SNP G A 0.3548 66 120 0.2382 4.1233269203571976E-01
2R_14004516_SNP A G 0.339 60 117 0.9849 9.1147898494994273E-01
2R_14004523_SNP C T 0.05584 11 186 0.7942 7.0861404738289957E-01
2R_14004566_SNP A C 0.3602 67 119 0.9607 9.4685882046685266E-01
2R_14004651_SNP T A 0.1164 22 167 0.9405 5.2088179946309721E-01
2R_14004703_SNP C T 0.2723 52 139 0.1979 2.8487728484699537E-01
2R_14004763_SNP C T 0.1005 20 179 0.1922 1.7467808862331435E-01
2R_14004767_SNP C T 0.08081 16 182 0.2506 3.3260548363863607E-01
2R_14004820_SNP G C 0.09794 19 175 0.1869 4.0052200491647638E-01
2R_14004841_SNP T A 0.06566 13 185 0.2547 3.3800810165557338E-01
2R_14004859_SNP G A 0.06599 13 184 0.2508 3.3197338999864778E-01
2R_14004868_SNP T A 0.2932 56 135 0.3288 1.3834980098024807E-01
2R_14004874_SNP T A 0.05556 11 187 0.5206 2.7744038248437775E-01
2R_14004876_SNP T A 0.06599 13 184 0.2493 3.2566186954026910E-01
2R_14004880_SNP T C 0.06566 13 185 0.2547 3.3800810165557338E-01
2R_14004882_INS AAGGTCT A 0.3141 60 131 0.4013 4.4054644518842045E-01
2R_14004895_SNP G C 0.05076 10 187 0.4929 6.3221705472534806E-01
2R_14004907_SNP A C 0.06349 12 177 0.1221 1.6239704812401357E-01
2R_14005133_SNP G A 0.2581 48 138 0.5392 6.1685489952901185E-01
2R_14005198_SNP A C 0.2 38 152 0.08087 2.9356402937208137E-01
2R_14005217_SNP A C 0.2 37 148 0.03659 1.5872202094107690E-01
2R_14005288_SNP A G 0.1937 37 154 0.7387 6.4171273332735868E-01
2R_14005309_SNP A G 0.1179 23 172 0.7517 3.9698218945530384E-01
2R_14005315_SNP A G 0.2139 40 147 0.04119 4.6573354285643687E-02
2R_14005316_SNP T G 0.2139 40 147 0.05162 5.8073204837733303E-02
2R_14005391_INS A AA 0.2619 44 124 0.1791 6.1859563488801661E-01
2R_14005457_DEL G GC 0.3446 61 116 0.8032 6.2797808977259839E-01
2R_14005462_SNP A G 0.3598 68 121 0.829 2.4509629163246027E-01
2R_14005489_SNP C T 0.2408 46 145 0.1401 4.4744614305446351E-01
2R_14005721_SNP C T 0.4421 84 106 0.3307 2.9146706483020024E-01
2R_14005827_INS TAT T 0.06667 12 168 0.5164 7.0414882934882983E-01
2R_14006098_DEL T TGCAATGTGT 0.08947 17 173 0.9681 8.9987559646079940E-01
2R_14006130_SNP T G 0.3497 64 119 0.8943 9.8028552487717380E-01
2R_14006149_SNP A G 0.4062 78 114 0.8101 9.3772233185878606E-01
2R_14006432_SNP C T 0.1122 22 174 0.7186 5.2375082161641362E-01
2R_14006452_SNP A C 0.2256 44 151 0.4292 8.3490320969418719E-01
2R_14006639_SNP G A 0.3403 65 126 0.989 7.2449275100812938E-01
2R_14006692_SNP A G 0.07 14 186 0.1674 1.4689541031651399E-01
2R_14006759_SNP A G 0.2551 50 146 0.5973 5.3274815956695953E-01
2R_14006809_SNP C G 0.1641 32 163 0.6885 5.4099627433027730E-01
2R_14006919_SNP T C 0.2781 52 135 0.5955 9.0719196949847936E-01
2R_14006951_SNP A G 0.2194 43 153 0.4833 3.9432429622038967E-01
2R_14007022_SNP T G 0.2154 42 153 0.5375 3.7046411538432977E-01
2R_14007214_SNP T C 0.3041 59 135 0.7188 5.6970195257924727E-01
2R_14007388_SNP A G 0.4762 90 99 0.9733 8.0803623564269744E-01
2R_14007436_SNP G A 0.4346 83 108 0.994 9.3977223641880747E-01
2R_14007488_SNP C T 0.4663 90 103 0.8062 6.7234190597624099E-01
2R_14007495_SNP A T 0.4611 89 104 0.8111 7.0759294285028673E-01
2R_14007498_SNP A T 0.2022 36 142 0.6738 4.2448698329335033E-01
2R_14007500_SNP C G 0.1804 35 159 0.9417 9.6864148741168610E-01
2R_14007501_SNP A G 0.1804 35 159 0.9417 9.6864148741168610E-01
2R_14007503_SNP T G 0.1846 36 159 0.9693 9.5999318386811705E-01
2R_14007507_DEL A ACTG 0.1771 34 158 0.9615 9.8094082138964656E-01
2R_14007521_SNP G A 0.4639 90 104 0.7537 6.3465372736434444E-01
2R_14007580_SNP A T 0.2708 52 140 0.3001 3.1190451444250511E-01
2R_14007598_SNP G A 0.3529 66 121 0.1423 7.4749182523641239E-02
2R_14007726_SNP A G 0.08673 17 179 0.1142 4.8230869557574912E-02
2R_14007802_SNP T G 0.05236 10 181 0.9486 8.8751631317009338E-01
2R_14007928_SNP C T 0.4894 92 96 0.02193 1.3549992909161285E-02
2R_14007930_SNP G T 0.4815 91 98 0.02574 1.6475002825568016E-02
2R_14007937_SNP C T 0.1047 20 171 0.166 1.9275483449004860E-01
2R_14007940_SNP A G 0.4364 72 93 0.06721 5.4913457331269025E-02
2R_14007948_SNP G A 0.4869 93 98 0.03027 2.6202470069709747E-02
2R_14007966_SNP A G 0.2228 43 150 0.03429 6.3497130430744286E-02
2R_14007979_SNP A G 0.1186 23 171 0.2136 1.9722302820244508E-01
2R_14008075_SNP T A 0.3777 71 117 0.2156 2.0184934296211510E-01
2R_14008101_SNP A T 0.2694 52 141 0.6193 5.9129232470449422E-01
2R_14008165_SNP T C 0.164 31 158 0.2559 1.1559710612001739E-01
2R_14008205_SNP T A 0.3128 61 134 0.04707 4.1517908129026171E-02
2R_14008213_SNP G A 0.1753 34 160 0.1402 5.0401060038592786E-02
2R_14008258_SNP T C 0.171 33 160 0.1557 5.9088659861435751E-02
2R_14008366_SNP T A 0.4792 92 100 0.3612 4.1181305693513870E-01
2R_14008375_SNP T C 0.3744 73 122 0.2671 2.1285725215870677E-01
2R_14008456_SNP T C 0.1224 24 172 0.9849 7.6450537016761566E-01
2R_14008489_SNP G T 0.3204 58 123 0.1581 1.0705304038903929E-01
2R_14008499_SNP G A 0.3817 71 115 0.3564 3.2836517093587925E-01
2R_14008503_SNP G T 0.3846 70 112 0.2951 2.5942690363480514E-01
2R_14008546_SNP A C 0.2979 56 132 0.04747 2.3087502557888506E-02
2R_14008558_SNP T G 0.3264 63 130 0.09249 5.2237509158448374E-02
2R_14008591_SNP T C 0.151 29 163 0.678 6.0758756268937908E-01
2R_14008594_SNP T C 0.05319 10 178 0.5429 4.8792213791016381E-01
2R_14008690_SNP A G 0.4051 79 116 0.7 4.9478709678978094E-01
2R_14008837_SNP G A 0.3862 73 116 0.6038 3.1794968153979131E-01
2R_14008840_SNP T C 0.3594 69 123 0.596 3.4977054201548241E-01
2R_14009104_SNP T A 0.4511 83 101 0.7064 7.2660721531093841E-01
2R_14009107_SNP C T 0.06091 12 185 0.8962 7.1055327437697047E-01
2R_14009152_SNP A G 0.3333 63 126 0.3625 4.9208315609832576E-01
2R_14009164_SNP C A 0.08163 16 180 0.5808 4.3474716885224252E-01
2R_14009176_SNP C G 0.3281 63 129 0.6693 9.3141081675452142E-01
2R_14009224_SNP C T 0.1848 34 150 0.2743 4.0389619131249621E-01
2R_14009311_SNP A G 0.4309 81 107 0.2178 1.3550143016469607E-01
2R_14009341_SNP T C 0.2903 54 132 0.6375 2.4953615387748895E-01
2R_14009476_SNP A G 0.3246 62 129 0.5046 3.4065941779388553E-01
2R_14009482_SNP G A 0.1865 36 157 0.2215 3.5644761558098659E-01
2R_14009524_SNP A G 0.1927 37 155 0.5812 4.0368545751506180E-01
2R_14009702_SNP G A 0.2461 47 144 0.8602 7.7813373024170540E-01
2R_14009742_SNP A G 0.07692 15 180 0.7969 4.9909422072210408E-01
2R_14009752_SNP T A 0.3455 66 125 0.2511 4.6535581119437430E-01
2R_14009767_SNP A T 0.09091 18 180 0.9429 6.7739422106969549E-01
2R_14009781_SNP T C 0.2789 53 137 0.8882 9.4237879848451833E-01
2R_14009794_SNP A G 0.3043 56 128 0.226 4.7473271606394596E-01
2R_14009804_SNP T C 0.4432 82 103 0.2288 2.9103201898838171E-01
2R_14009822_SNP G T 0.4468 84 104 0.2514 3.8012914134625608E-01
2R_14009848_SNP G C 0.1276 25 171 0.807 7.8713188675343215E-01
2R_14009929_SNP A G 0.1204 23 168 0.08744 1.9697931924516088E-01
2R_14010139_SNP A C 0.1749 32 151 0.8083 8.6864935734488480E-01
2R_14010302_SNP C G 0.1316 25 165 0.4831 7.1966120991268256E-01
2R_14010388_SNP G C 0.09694 19 177 0.4391 5.5892940606348906E-01
2R_14010570_SNP T G 0.06771 13 179 0.3761 6.5036599761473912E-02
2R_14010583_SNP C A 0.06915 13 175 0.3853 6.6356409518626328E-02
2R_14010777_SNP A C 0.1979 37 150 0.5064 3.5097026784689778E-01
2R_14010795_SNP A G 0.05051 10 188 0.8715 9.5240715551124078E-01
2R_14010995_SNP G A 0.1077 21 174 0.4737 3.7341561921991417E-01
2R_14011010_DEL A CT 0.08205 16 179 0.721 4.9744399335998946E-01
2R_14011050_SNP A T 0.1405 26 159 0.04815 4.3949458494264092E-02
2R_14011096_SNP T C 0.2216 41 144 0.1363 1.7114975346387895E-01
2R_14011097_SNP T G 0.2228 41 143 0.1414 1.7407674195971734E-01
2R_14011115_SNP A T 0.2186 40 143 0.09841 1.2528506581612187E-01
2R_14011147_SNP G A 0.3032 57 131 0.07597 5.4810415516666704E-02
2R_14011169_SNP T C 0.3141 60 131 0.06841 5.5890493439664728E-02
2R_14011181_SNP A T 0.1692 33 162 0.03542 5.0331951481969964E-02
2R_14011242_SNP A T 0.2147 41 150 0.1648 1.8981121860741568E-01
2R_14011395_SNP A G 0.105 21 179 0.9673 7.9364964673390914E-01
2R_14011478_SNP C A 0.4947 94 96 0.9981 4.5693427303247292E-01
2R_14011624_SNP A G 0.05051 10 188 0.8565 9.9958984823012231E-01
2R_14011811_SNP C T 0.1598 31 163 0.8998 8.7701460623730698E-01
2R_14011822_SNP G A 0.2526 49 145 0.6703 4.9438492296694869E-01
2R_14011837_SNP A T 0.3231 63 132 0.966 8.7145778458298473E-01
2R_14011860_INS CTATA C 0.1451 28 165 0.7258 4.5178106793634298E-01
2R_14011887_SNP A G 0.1361 26 165 0.5245 3.2642113355227620E-01
2R_14011894_SNP G C 0.227 37 126 0.4932 3.8197263086172584E-01
2R_14011948_SNP G T 0.2579 49 141 0.9164 6.3678453988812500E-01
2R_14012011_SNP T A 0.4421 84 106 0.9691 9.2286560326919775E-01
2R_14012012_SNP G A 0.05641 11 184 0.2125 2.1059040656511618E-01
2R_14012035_SNP T C 0.4728 87 97 0.2324 1.9949729468851241E-01
2R_14012048_SNP G C 0.4921 94 97 0.2614 1.8367877071437544E-01
2R_14012107_SNP T A 0.09645 19 178 0.2711 1.8793234152842175E-01
2R_14012114_SNP T G 0.1005 20 179 0.3018 2.1438767030912642E-01
2R_14012117_SNP G A 0.1015 20 177 0.2995 2.1176976290123084E-01
2R_14012121_SNP T C 0.09694 19 177 0.4001 3.0017762263919046E-01
2R_14012123_SNP C T 0.4583 88 104 0.4842 4.1263498097757811E-01
2R_14012151_SNP T C 0.1071 21 175 0.9111 8.8504391580566066E-01
2R_14012153_SNP A G 0.09794 19 175 0.7143 8.5854857938231310E-01
2R_14012168_SNP G C 0.07576 15 183 0.5681 5.3067363026841829E-01
2R_14012192_SNP T G 0.1192 23 170 0.741 5.6232529059251224E-01
2R_14012584_SNP C A 0.05584 11 186 0.3168 4.9845734023182875E-01
2R_14012598_SNP T C 0.1276 25 171 0.7169 5.5121967453535592E-01
2R_14012629_DEL G GTG 0.3161 61 132 0.7538 6.3876348586881471E-01
2R_14012774_SNP G T 0.1624 32 165 0.824 6.5315827733881848E-01
2R_14012794_SNP G T 0.2789 53 137 0.2562 1.4324984559302656E-01
2R_14012824_SNP A G 0.2103 41 154 0.2961 2.2112260314840038E-01
2R_14012943_SNP A G 0.2359 46 149 0.2099 2.4200173292608085E-01
2R_14012976_DEL T TTCCAT 0.1026 20 175 0.4716 3.6774482171289125E-01
2R_14013320_SNP A G 0.06218 12 181 0.6363 7.1772832083888516E-01
2R_14013375_SNP T C 0.06091 12 185 0.9918 5.0369469749670304E-01
2R_14013404_SNP G A 0.05102 10 186 0.959 9.9279151802226362E-01
2R_14013416_INS GA G 0.06154 12 183 0.8902 9.7913293962008840E-01
2R_14013423_SNP A T 0.08081 16 182 0.9064 5.4563336660805950E-01
2R_14013426_SNP T A 0.4271 82 110 0.9899 6.9761846666072425E-01
2R_14013446_SNP A C 0.4817 92 99 0.9103 9.2048553698342739E-01
2R_14013466_MNP TTC ACT 0.06091 12 185 0.8193 5.9695261669729593E-01
2R_14013471_DEL T CAGGCTTA 0.06091 12 185 0.8339 5.8567562124241124E-01
2R_14013492_SNP T A 0.4789 91 99 0.8245 8.4239696849030399E-01
2R_14013505_SNP A C 0.4656 88 101 0.822 7.8089442587562119E-01
2R_14013506_SNP G A 0.4712 90 101 0.9409 9.0903635227536672E-01
2R_14013535_SNP T C 0.1719 33 159 0.03584 7.1198691542907755E-02
2R_14013546_SNP A G 0.4526 86 104 0.8446 8.8145868325143417E-01
2R_14013560_SNP A C 0.455 86 103 0.8335 8.7475549959655896E-01
2R_14013561_SNP A G 0.4595 85 100 0.901 9.0523750898897748E-01
2R_14013581_SNP C A 0.07538 15 184 0.6453 2.8208639719174211E-01
2R_14013593_SNP A C 0.4348 80 104 0.667 7.0112378198748060E-01
2R_14013607_SNP G A 0.06122 12 184 0.8755 3.7562194387762515E-01
2R_14013655_SNP A G 0.4545 85 102 0.9082 8.4270313300567001E-01
2R_14013660_SNP G A 0.4516 84 102 0.9514 9.8590391352521189E-01
2R_14013758_SNP C A 0.2618 50 141 0.8569 5.9736930559474544E-01
2R_14013764_SNP C T 0.09474 18 172 0.7072 6.1956946531844004E-01
2R_14013878_SNP C G 0.1173 23 173 0.9896 9.5560564298520045E-01
2R_14014181_SNP A G 0.2684 51 139 0.4774 5.8874068613933228E-01
2R_14014202_SNP C T 0.05051 10 188 0.6848 6.0149179768259620E-01
2R_14014223_SNP T C 0.4974 94 95 0.9962 8.4863068727658131E-01
2R_14014238_SNP G A 0.4145 80 113 0.9483 8.7503744165139963E-01
2R_14014247_SNP A G 0.06701 13 181 0.9667 9.2566322042829352E-01
2R_14014274_SNP C T 0.4541 84 101 0.7046 5.0942219296268876E-01
2R_14014526_SNP A G 0.06091 12 185 0.383 4.1595973101330885E-01
2R_14014532_SNP G A 0.4948 95 97 0.7707 8.2818372815288044E-01
2R_14014661_SNP T A 0.05556 11 187 0.3493 3.5797745539747716E-01
2R_14014670_SNP T C 0.1487 29 166 0.8537 7.8387867933906452E-01
2R_14014727_SNP T C 0.1276 25 171 0.3018 3.8279786583063347E-01
2R_14014787_SNP T C 0.1302 25 167 0.9548 4.5182914019814313E-01
2R_14014813_SNP A T 0.09896 19 173 0.9261 4.9105688033648076E-01
2R_14014834_SNP C G 0.06936 12 161 0.6223 9.8360590834594541E-01
2R_14014842_SNP C A 0.1036 20 173 0.6885 9.9331086033227634E-01
2R_14014846_INS TG T 0.1026 20 175 0.6986 9.8842504168971845E-01
2R_14014847_SNP G T 0.08947 17 173 0.7719 7.7144308676345941E-01
2R_14014854_SNP C A 0.09845 19 174 0.7915 8.2506293643244888E-01
2R_14014859_SNP G A 0.09278 18 176 0.8603 7.5257947896543920E-01
2R_14014869_SNP C T 0.1026 20 175 0.7083 9.7543079712639735E-01
2R_14014871_SNP G A 0.102 20 176 0.7114 9.7310910625483915E-01
2R_14014905_SNP T A 0.06122 12 184 0.8346 7.3100987323850597E-01
2R_14014906_SNP A C 0.05641 11 184 0.9267 6.0544977892627727E-01
2R_14014908_SNP A C 0.0567 11 183 0.9411 5.9266360596371293E-01
2R_14014952_SNP A T 0.2959 50 119 0.908 6.6968863531847544E-01
2R_14014983_SNP A T 0.07568 14 171 0.8231 5.6198347160169881E-01
2R_14014985_SNP C T 0.08021 15 172 0.7245 6.4742443139473171E-01
2R_14015010_SNP A T 0.1323 25 164 0.827 7.8335641813232948E-01
2R_14015164_SNP G C 0.075 15 185 0.9102 7.5064084070982340E-01
2R_14015180_SNP G C 0.1443 28 166 0.7486 2.4852341499548147E-01
2R_14015181_SNP C T 0.148 29 167 0.8192 3.1216327537242461E-01
2R_14015185_SNP A G 0.1022 19 167 0.7651 6.5137036218851119E-01
2R_14015186_SNP A G 0.1011 19 169 0.738 6.2149379738556509E-01
2R_14015204_SNP T G 0.178 34 157 0.8753 7.8925632103852927E-01
2R_14015210_SNP A G 0.1117 21 167 0.589 4.4405598435377358E-01
2R_14015212_SNP A C 0.08122 16 181 0.7322 5.5297590888589654E-01
2R_14015233_SNP A G 0.1111 21 168 0.6227 4.8539900066371655E-01
2R_14015238_SNP C A 0.1719 33 159 0.9488 9.3476247047971051E-01
2R_14015251_SNP T G 0.05051 10 188 0.352 3.6271859762506276E-01
2R_14015270_SNP A T 0.1378 27 169 0.8905 7.6158094445376090E-01
2R_14015281_SNP T C 0.1 19 171 0.8789 7.9805598642795639E-01
2R_14015283_SNP T C 0.1066 21 176 0.7941 9.5356113835510614E-01
2R_14015290_SNP T A 0.4263 81 109 0.6597 8.2597460534509692E-01
2R_14015340_SNP A G 0.3632 69 121 0.8424 8.2285376652957887E-01
2R_14015381_SNP A G 0.09474 18 172 0.838 9.2965618359054314E-01
2R_14015510_SNP T C 0.1576 29 155 0.6433 6.3219938949933985E-01
2R_14015653_SNP C T 0.2865 55 137 0.4489 9.4323421811148389E-01
2R_14015731_SNP T A 0.1596 30 158 0.7619 6.3208940452199469E-01
2R_14015811_SNP A C 0.1406 27 165 0.5425 8.7619838566967589E-01
2R_14015819_SNP C G 0.133 25 163 0.3337 2.6572012070757411E-01
2R_14015842_SNP T A 0.1361 26 165 0.5818 4.1266902341431300E-01
2R_14016476_SNP T C 0.1122 22 174 0.5912 6.7718578068722157E-01
2R_14016666_SNP T C 0.1566 31 167 0.4742 3.6627990283009015E-01
2R_14016691_SNP T C 0.2103 41 154 0.953 7.2753678239341379E-01
2R_14016697_SNP A G 0.2708 52 140 0.9969 6.1031871655944092E-01
2R_14016703_SNP A G 0.2 39 156 0.5889 3.3431497396932275E-01
2R_14016718_SNP A G 0.2292 44 148 0.5768 3.1319668321472682E-01
2R_14016793_SNP T C 0.4574 86 102 0.8974 8.0828459164940092E-01
2R_14016811_SNP A G 0.1744 34 161 0.9454 7.1053251596119205E-01
2R_14016841_SNP A G 0.1777 35 162 0.7495 9.9471944511607402E-01
2R_14016847_SNP C T 0.1897 37 158 0.6339 5.6943177976335491E-01
2R_14016928_SNP G A 0.3679 71 122 0.7627 4.3989657526926285E-01
2R_14016958_SNP A C 0.2021 39 154 0.9667 6.9778355699338246E-01
2R_14016988_SNP C A 0.4895 93 97 0.4029 1.7287038201184046E-01
2R_14017091_DEL A AATCACA 0.3209 60 127 0.2597 3.8327398180955519E-01
2R_14017174_SNP T C 0.3298 63 128 0.7394 7.2487465715133825E-01
2R_14017192_SNP A G 0.2579 49 141 0.5013 3.3974977536916162E-01
2R_14017205_SNP G A 0.3878 76 120 0.299 3.8940992610824432E-01
2R_14017240_SNP T G 0.114 22 171 0.6793 7.5463058343991274E-01
2R_14017261_SNP A T 0.433 84 110 0.4551 5.2803808541262520E-01
2R_14017318_SNP A C 0.4249 82 111 0.4587 5.8121682831905230E-01
2R_14017414_SNP T G 0.4762 90 99 0.1806 2.7517127466781632E-01
2R_14017420_SNP T A 0.4792 92 100 0.164 2.5928891789778286E-01
2R_14017453_SNP A G 0.4869 93 98 0.1785 2.6339190603814255E-01
2R_14017456_SNP T C 0.4787 90 98 0.1566 2.4715118264821867E-01
2R_14017597_SNP C A 0.2113 41 153 0.2392 1.4363245177544326E-01
2R_14018110_DEL T TT 0.232 42 139 0.7083 6.3144274800593769E-01
2R_14018213_SNP A G 0.3438 66 126 0.5936 8.9618352765195985E-01
2R_14018222_SNP T G 0.06633 13 183 0.6505 7.3956335882881996E-01
2R_14018226_SNP A G 0.3333 64 128 0.7526 7.2889132458490891E-01
2R_14018229_SNP T G 0.352 63 116 0.9931 8.9452304864959720E-01
2R_14018415_SNP C T 0.1919 38 160 0.11 5.8138912373963611E-02
2R_14018530_SNP C T 0.1257 24 167 0.6627 6.0772346252702336E-01
2R_14018570_SNP T A 0.07071 14 184 0.4264 3.0557119462058135E-01
2R_14018583_SNP A T 0.05528 11 188 0.1761 1.8697765469173244E-01
2R_14018597_SNP A G 0.3777 71 117 0.1776 1.0153196805893805E-01
2R_14018725_SNP C A 0.1508 30 169 0.2661 1.8504188740299965E-01
2R_14018771_SNP C T 0.4974 96 97 0.5594 5.7519791422464350E-01
2R_14018829_SNP T C 0.1376 26 163 0.4863 2.8900102483121004E-01
2R_14019054_SNP C T 0.455 86 103 0.2386 1.2966130906503837E-01
2R_14019189_SNP T C 0.2775 53 138 0.7478 8.3438024095547558E-01
2R_14019259_SNP G T 0.3316 64 129 0.7248 7.5512856549128671E-01
2R_14019280_SNP G T 0.1005 20 179 0.04372 2.6482353460131107E-02
2R_14019314_SNP C T 0.4479 86 106 0.9658 9.1655197173336811E-01
2R_14019506_SNP G A 0.05128 10 185 0.965 7.8837106038590476E-01
2R_14019538_SNP T G 0.1809 34 154 0.2833 4.0584858770041821E-01
2R_14019719_SNP A G 0.125 24 168 0.2213 1.7971357883700523E-01
2R_14019878_SNP T C 0.1875 36 156 0.854 7.4726579056491893E-01
2R_14019971_SNP G T 0.4972 89 90 0.3321 4.1837107820848263E-01
2R_14020007_SNP G C 0.4339 82 107 0.08251 6.9553298156251872E-02
2R_14020052_SNP A G 0.2 38 152 0.3858 4.0307876166119150E-01
2R_14020461_INS T TGAAAGG 0.1818 34 153 0.7074 7.3187008100729978E-01
2R_14020463_SNP T G 0.1809 34 154 0.6918 7.4197933058779142E-01
2R_14020464_SNP T A 0.1744 34 161 0.7173 7.1524271835258069E-01
2R_14020487_SNP C T 0.1762 34 159 0.6481 8.0265890495829673E-01
2R_14020491_INS G GCAC 0.178 34 157 0.65 7.9265967985097652E-01
2R_14020493_SNP T C 0.1744 34 161 0.6936 7.3581365560415857E-01
2R_14020495_SNP T C 0.1744 34 161 0.6847 7.5109968306233688E-01
2R_14020531_SNP G A 0.171 33 160 0.6422 8.6730590904724736E-01
2R_14020558_SNP C T 0.07692 15 180 0.9664 6.7687076130006485E-01
2R_14020579_SNP G A 0.1692 33 162 0.6196 8.8671909576278474E-01
2R_14020597_SNP T A 0.1744 34 161 0.6829 7.9696112067923852E-01
2R_14020633_SNP G A 0.4689 83 94 0.6035 2.1341600149168249E-01
2R_14020653_SNP A G 0.06061 12 186 0.5291 3.0910029155484176E-01
2R_14020654_SNP G A 0.05584 11 186 0.6504 4.3775685457798352E-01
2R_14020658_SNP A G 0.1206 24 175 0.0813 1.5848892710896756E-01
2R_14020670_SNP G A 0.2513 48 143 0.5487 2.9583785576854726E-01
2R_14020704_SNP C A 0.4865 90 95 0.9299 6.3940554934684624E-01
2R_14020730_INS TAAT T 0.224 41 142 0.7492 6.0677613364408889E-01
2R_14020759_SNP T C 0.2565 49 142 0.164 1.1369823488215236E-01
2R_14020783_SNP T C 0.3575 69 124 0.1447 4.9480210017724478E-02
2R_14020786_SNP G A 0.1173 23 173 0.3242 6.3351980353433679E-01
2R_14020793_SNP C T 0.07292 14 178 0.9325 7.0656632865537605E-01
2R_14020806_SNP A T 0.3883 73 115 0.6201 3.2727103490170883E-01
2R_14020809_SNP T A 0.3125 60 132 0.2208 1.3911535984932510E-01
2R_14020811_SNP C A 0.3141 60 131 0.2125 1.3232069948526970E-01
2R_14020814_SNP G A 0.3389 61 119 0.359 3.0009016440755132E-01
2R_14020816_SNP T G 0.3536 64 117 0.9398 6.8836998887709810E-01
2R_14020819_DEL C CGTTTTA 0.324 58 121 0.2461 1.9551601123218942E-01
2R_14020828_SNP G A 0.3841 63 101 0.9579 6.7314268621414319E-01
2R_14020889_SNP T A 0.1176 22 165 0.245 4.2693058390650351E-01
2R_14020924_SNP A G 0.3511 66 122 0.2595 1.4710194850128289E-01
2R_14020925_SNP T A 0.0567 11 183 0.4798 8.7126598763767626E-01
2R_14020943_SNP T G 0.1237 24 170 0.3258 5.1641763654100203E-01
2R_14020961_SNP G A 0.4684 89 101 0.4692 1.7668735252255752E-01
2R_14020974_SNP G T 0.455 86 103 0.7392 4.1606311070614133E-01
2R_14020985_INS AA A 0.4709 89 100 0.4397 1.3100184831147799E-01
2R_14020992_SNP C G 0.4599 86 101 0.3241 8.4423881450926608E-02
2R_14021005_SNP A G 0.1571 30 161 0.2069 2.8887211662709100E-01
2R_14021027_SNP T G 0.1503 29 164 0.1439 1.3650218196211117E-01
2R_14021079_SNP A G 0.05051 10 188 0.6968 8.5434157840317348E-01
2R_14021193_SNP A G 0.06061 12 186 0.4214 6.8309736374533503E-01
2R_14021313_SNP A C 0.06316 12 178 0.2801 3.0210907990304370E-01
2R_14021615_DEL T TACT 0.4254 77 104 0.5612 4.7058401658986027E-01
2R_14021629_SNP C A 0.3109 60 133 0.6321 3.4130116115722542E-01
2R_14021669_SNP T C 0.4308 84 111 0.5903 6.6394748273184145E-01
2R_14021830_SNP A G 0.2474 48 146 0.2544 1.7872873380494303E-01
2R_14021873_SNP C T 0.05155 10 184 0.8823 6.5503818413943882E-01
2R_14021974_SNP A G 0.2188 42 150 0.3265 2.3088052341559540E-01
2R_14022097_SNP T A 0.4817 92 99 0.1808 1.7796369010763857E-01
2R_14022151_SNP T C 0.4948 95 97 0.2641 1.5461998523415832E-01
2R_14022173_SNP G A 0.484 91 97 0.3705 2.6861134764250227E-01
2R_14022290_SNP G T 0.4813 90 97 0.2463 2.2357671339325191E-01
2R_14022325_SNP T C 0.3873 67 106 0.3796 3.4664542797074172E-01
2R_14022368_SNP T A 0.3713 62 105 0.2721 2.1392793913272157E-01
2R_14022369_SNP A C 0.4971 85 86 0.1955 1.5415140993331877E-01
2R_14022372_SNP T A 0.3867 70 111 0.2219 2.1320686861215787E-01
2R_14022374_SNP A G 0.3978 72 109 0.2881 2.7464438002807379E-01
2R_14022420_SNP T A 0.4104 71 102 0.3492 3.2345824779074417E-01
2R_14022443_SNP C T 0.5 88 88 0.32 2.0257256478301533E-01
2R_14022449_SNP A G 0.2235 40 139 0.3291 2.0335058546772122E-01
2R_14022463_INS TC T 0.4107 69 99 0.4667 4.8699310046962252E-01
2R_14022508_SNP A T 0.05914 11 175 0.7343 4.6616153626859169E-01
2R_14022564_SNP G C 0.07568 14 171 0.834 5.3632818800809101E-01
2R_14022570_SNP T A 0.4973 92 93 0.3754 2.9968352927541886E-01
2R_14022581_SNP G T 0.1056 19 161 0.9122 5.3523508413264032E-01
2R_14022620_SNP A C 0.06215 11 166 0.402 2.4169821142941594E-01
2R_14022682_SNP C T 0.4888 87 91 0.403 3.4684462556649520E-01
2R_14022685_SNP A T 0.224 43 149 0.2348 1.1314639899931156E-01
2R_14022708_SNP G A 0.224 43 149 0.3041 1.8111132611329217E-01
2R_14022720_DEL T TT 0.2188 42 150 0.2533 1.4875237555645360E-01
2R_14022769_SNP A G 0.09794 19 175 0.843 9.1580689218849121E-01
2R_14022818_SNP C T 0.4521 85 103 0.1076 9.2622919220652800E-02
2R_14022890_SNP G T 0.4362 82 106 0.1455 1.3533342261976056E-01
2R_14023044_SNP G C 0.2268 44 150 0.3878 2.7209509823371680E-01
2R_14023139_SNP C T 0.4316 82 108 0.3861 4.3430473920170765E-01
2R_14023301_SNP A G 0.07732 15 179 0.8653 9.1145758528927256E-01
2R_14023403_SNP G C 0.07732 15 179 0.9893 8.3858875681836653E-01
2R_14023413_SNP A C 0.2304 44 147 0.1319 1.0343507724820078E-01
2R_14023467_SNP G A 0.4521 85 103 0.03193 3.4245765713314072E-02
2R_14023584_SNP G C 0.4674 86 98 0.03877 6.1741944643563355E-02
2R_14023611_SNP T C 0.1934 35 146 0.08452 9.2276951727695677E-02
2R_14023680_SNP C T 0.08673 17 179 0.2141 2.6026916295473024E-01
2R_14023779_SNP C A 0.4973 92 93 0.01866 1.6787801311247703E-02
2R_14024181_SNP G C 0.3915 74 115 0.0978 9.1715458619570978E-02
2R_14024199_SNP C T 0.0625 12 180 0.484 5.1369276670491204E-01
2R_14024205_SNP A G 0.0567 11 183 0.5134 9.3827034095451622E-01
2R_14024223_SNP G T 0.1192 23 170 0.8842 6.1456081249134031E-01
2R_14024247_SNP A T 0.4208 77 106 0.131 7.7054179750141213E-02
2R_14024319_SNP A G 0.2412 41 129 0.2785 1.9199605865960667E-01
2R_14024329_SNP T C 0.05102 10 186 0.375 1.6409437790223447E-01
2R_14024360_SNP G A 0.3144 61 133 0.4767 5.3080476495565354E-01
2R_14024435_SNP A C 0.05789 11 179 0.7394 9.8283871252617805E-01
2R_14024514_SNP T C 0.383 72 116 0.06351 6.5866329025207601E-02
2R_14024604_SNP G A 0.1862 35 153 0.6311 7.1435672973982789E-01
2R_14024625_SNP A G 0.2895 55 135 0.2428 1.5043418188541757E-01
2R_14024739_SNP T C 0.3641 67 117 0.7612 7.6014783612012637E-01
2R_14024772_SNP A C 0.07292 14 178 0.6529 5.3308291399356245E-01
2R_14024775_SNP T C 0.3297 61 124 0.1626 1.2238039209711371E-01
2R_14024811_SNP C T 0.3187 58 124 0.2269 3.8816676949777573E-01
2R_14024932_SNP G A 0.3838 71 114 0.1809 3.0710686454666758E-01
2R_14024950_SNP T G 0.1789 34 156 0.1315 1.1671314220398488E-01
2R_14025158_SNP T C 0.1128 22 173 0.1936 9.8075161318770920E-02
2R_14025195_SNP G A 0.4404 85 108 0.3658 1.6795166318119137E-01
2R_14025279_SNP C T 0.3906 75 117 0.8885 9.4985086104825855E-01
2R_14025426_SNP T G 0.3874 74 117 0.4024 5.5650978495753067E-01
2R_14025462_SNP T C 0.4819 93 100 0.2983 2.3940661913344796E-01
2R_14025474_SNP T C 0.4869 93 98 0.2848 2.5889718133601947E-01
2R_14025475_SNP A T 0.05102 10 186 0.008041 1.3261528003188788E-02
2R_14025576_SNP C T 0.1771 34 158 0.4256 3.5917014674541814E-01
2R_14025675_SNP C T 0.4895 93 97 0.2133 2.0635399171890656E-01
2R_14025885_SNP T C 0.3141 60 131 0.9947 7.6333674712082389E-01
2R_14026077_SNP T G 0.06122 12 184 0.8758 9.8898469602018779E-01
2R_14026098_SNP T G 0.3545 67 122 0.1019 9.7578362874450986E-02
2R_14026283_SNP A G 0.06061 12 186 0.7427 8.7887203849287632E-01
2R_14026322_SNP T G 0.05612 11 185 0.9876 9.2171765958117602E-01
2R_14026447_SNP C T 0.4348 80 104 0.2911 2.0173902515292630E-01
2R_14026606_SNP A C 0.06154 12 183 0.5433 9.1545904309434945E-01
2R_14027072_SNP C T 0.322 57 120 0.8093 7.5193341273372516E-01
2R_14027101_SNP C A 0.4225 79 108 0.7738 7.8797769879319990E-01
2R_14027125_INS G GTCTATTAAAATG 0.4588 78 92 0.8226 8.3439995270906397E-01
2R_14027349_SNP T A 0.3455 66 125 0.5211 4.0100311881238127E-01
2R_14027410_SNP C T 0.3298 63 128 0.4373 3.7661673700548837E-01
2R_14027510_SNP G A 0.4787 90 98 0.1289 7.8047861408598165E-02
2R_14027840_SNP A G 0.2194 43 153 0.6232 4.7609680192525650E-01
2R_14027875_SNP C G 0.2216 43 151 0.5085 3.4826540714819820E-01
2R_14027910_SNP T C 0.1701 33 161 0.4531 4.1503161790961729E-01
2R_14028020_SNP T A 0.06061 12 186 0.03444 1.0468233498325263E-01
2R_14028024_SNP T G 0.2316 44 146 0.5985 4.7426089754159428E-01
2R_14028068_SNP T G 0.3862 73 116 0.4179 1.9217575932896425E-01
2R_14028089_SNP T G 0.1514 28 157 0.6827 9.4085872021849060E-01
2R_14028210_SNP T A 0.2995 56 131 0.7999 7.6164673226934754E-01
2R_14028497_SNP T G 0.3125 60 132 0.2248 1.0778158542047445E-01
2R_14028543_SNP T C 0.1026 20 175 0.7669 7.7536192006301574E-01
2R_14028607_DEL C CC 0.3048 57 130 0.2563 1.3578493925682600E-01
2R_14028615_SNP G C 0.07576 15 183 0.7965 9.5702899246035600E-01
2R_14028675_SNP G C 0.3246 62 129 0.6782 4.8848259891282231E-01
2R_14028696_SNP A C 0.07107 14 183 0.5623 6.8598195683261709E-01
2R_14028706_SNP A T 0.06633 13 183 0.6641 7.9170397229140588E-01
2R_14028813_SNP A T 0.06122 12 184 0.9424 9.8148990517426316E-01
2R_14029236_INS CTTAGC C 0.09945 18 163 0.7828 3.8426195906364025E-01
2R_14029297_SNP T G 0.4175 81 113 0.3461 2.3643514254548537E-01
2R_14029298_SNP T C 0.4115 79 113 0.3323 1.9971505034555193E-01
2R_14029387_DEL A AACGGCTTCCAAGTGTTTCATAA 0.1282 25 170 0.8937 9.0225448127282815E-01
2R_14029461_DEL C CACTCAATTCCCGC 0.1505 28 158 0.7886 4.0520726947661478E-01
2R_14029475_SNP T C 0.0603 12 187 0.6656 7.3894441182838555E-01
2R_14029521_SNP A G 0.07576 15 183 0.8671 7.4867590559883346E-01
2R_14029537_SNP C T 0.3172 59 127 0.3027 2.0053954116381145E-01
2R_14029545_INS GG G 0.267 47 129 0.1178 3.6179728248401107E-02
2R_14029603_DEL C CCGTCTCAATTTC 0.2762 50 131 0.3452 2.0604567860530720E-01
2R_14029651_SNP C T 0.2143 42 154 0.5494 4.2825673321343249E-01
2R_14029960_SNP C T 0.08586 17 181 0.3354 2.9259353595515802E-01
2R_14029978_SNP A G 0.05556 11 187 0.9276 9.9319725952326965E-01
2R_14030060_SNP C T 0.07576 15 183 0.9475 9.2287426264376893E-01
2R_14030085_SNP T C 0.4607 88 103 0.2341 1.4884944543171574E-01
2R_14030214_SNP A G 0.1531 30 166 0.3428 4.3158584652737009E-01
2R_14030638_SNP C T 0.3175 60 129 0.2551 2.6676580285687834E-01
2R_14030659_SNP T A 0.3138 59 129 0.3434 3.4053644017888418E-01
2R_14030958_SNP T C 0.1641 32 163 0.7267 6.7223823934830595E-01
2R_14030997_SNP T G 0.2335 46 151 0.7493 6.6956032584832259E-01
2R_14031012_SNP C A 0.4433 86 108 0.9631 9.6901019191107562E-01
2R_14031216_SNP T C 0.1969 38 155 0.4941 5.4865171375722555E-01
2R_14031381_SNP T C 0.07107 14 183 0.88 7.3843647289390302E-01
2R_14031387_SNP T C 0.4231 77 105 0.7671 9.3937931004158826E-01
2R_14031444_SNP A G 0.157 27 145 0.9052 9.5642491828304743E-01
2R_14031507_SNP A G 0.1782 31 143 0.6705 3.5514581374938148E-01
2R_14032185_SNP T C 0.1964 33 135 0.1728 1.6709227034553131E-01
2R_14032462_SNP T A 0.3333 63 126 0.8797 9.6324345708129044E-01
2R_14032536_SNP C G 0.2778 50 130 0.4219 4.6876632899701853E-01
2R_14032794_SNP G A 0.2394 45 143 0.8091 8.1917885935136092E-01
2R_14034502_DEL TTTG GCCCGT 0.06599 13 184 0.416 5.2386926798143474E-01
2R_14034560_SNP A G 0.1158 22 168 0.7098 7.2583764543053841E-01
2R_14034636_SNP A G 0.2053 39 151 0.5613 5.1571113027189730E-01
2R_14034667_DEL G GTGGG 0.06704 12 167 0.9874 9.5566987711579798E-01
2R_14034912_INS AA A 0.2033 37 145 0.567 3.6214265566861914E-01
2R_14034947_SNP C T 0.1257 23 160 0.9074 8.4647975283412025E-01
2R_14035024_SNP C G 0.1538 30 165 0.5778 9.4654213160430678E-01
2R_14035047_SNP A C 0.05528 11 188 0.3083 3.2263441773536417E-01
2R_14035196_SNP G T 0.08122 16 181 0.3071 5.2092079007644887E-01
2R_14035378_SNP C G 0.09596 19 179 0.6962 9.4681994643294820E-01
2R_14035503_SNP T C 0.4263 81 109 0.3436 1.1762353050041852E-01
2R_14035534_SNP A G 0.06 12 188 0.4777 3.7836800199083997E-01
2R_14035649_SNP G A 0.07732 15 179 0.1079 2.3901624604918359E-01
2R_14035842_SNP T C 0.3777 71 117 0.4005 2.4883142146398485E-01
2R_14035900_SNP G T 0.4392 83 106 0.2858 2.6908186996084382E-01
2R_14035967_SNP A T 0.2406 45 142 0.2858 3.9974250600714145E-01
2R_14036051_SNP A C 0.06736 13 180 0.01976 5.6950877799215822E-02
2R_14036163_SNP T G 0.328 62 127 0.6902 5.6402630333777481E-01
2R_14036246_DEL G GTACACATAG 0.2234 42 146 0.08646 8.2051408644617699E-02
2R_14036289_SNP C A 0.07538 15 184 5.797e-05 4.3236266234261082E-04
2R_14036307_SNP A C 0.1173 23 173 0.4913 4.9578118866266141E-01
2R_14036585_SNP A G 0.4372 80 103 0.4856 8.8161321077897159E-01
2R_14036603_SNP T A 0.3906 75 117 0.8491 5.2171874779323812E-01
2R_14036606_SNP T A 0.3883 73 115 0.8166 5.4252391373168718E-01
2R_14036609_INS T TT 0.381 72 117 0.7612 6.6161393923406142E-01
2R_14036659_SNP T A 0.4031 77 114 0.9964 4.2900704687310431E-01
2R_14036668_SNP C T 0.3989 75 113 0.9906 4.3073488288664308E-01
2R_14036673_INS TCT T 0.07812 15 177 0.01919 1.8870346274666472E-01
2R_14036776_SNP C T 0.3866 75 119 0.944 4.6894230864103625E-01
2R_14036929_SNP G A 0.05025 10 189 3.086e-06 5.4874616279208868E-05
2R_14036982_SNP T C 0.05584 11 186 1.432e-05 3.3774753652875719E-04
2R_14037032_SNP T C 0.2011 38 151 0.05081 5.2371111428747452E-02
2R_14037079_SNP A C 0.2332 45 148 0.05044 4.2692291242667622E-02
2R_14037144_SNP T C 0.0829 16 177 0.7112 5.9386985894858091E-01
2R_14037229_SNP G C 0.05128 10 185 0.4462 2.7886221880370354E-01
2R_14037568_SNP A G 0.0733 14 177 0.1077 1.2191659958997592E-01
2R_14037760_SNP A G 0.1701 33 161 0.1169 1.6817414023404464E-01
2R_14037817_SNP T C 0.07614 15 182 0.1083 8.0619908341956495E-02
2R_14037829_SNP A C 0.07614 15 182 0.1124 8.2003420693317577E-02
2R_14037886_SNP T C 0.4145 80 113 0.09512 1.9593048023533366E-01
2R_14037889_SNP T A 0.4115 79 113 0.104 2.3277160630422500E-01
2R_14038267_SNP A G 0.2989 55 129 0.1055 1.1304198004992505E-01
2R_14038294_SNP C T 0.3172 59 127 0.05955 3.3057483423486668E-02
2R_14038369_SNP T C 0.1368 26 164 0.0006124 1.5217560570011265E-04
2R_14038473_SNP G T 0.07527 14 172 0.3674 5.0875189411430666E-01
2R_14038549_SNP A G 0.06061 12 186 0.2714 2.4343381792643659E-01
2R_14038623_SNP T C 0.05236 10 181 0.8338 4.9060717092371786E-01
2R_14038774_SNP C T 0.2593 49 140 0.7966 7.3072574264423540E-01
2R_14038929_SNP C T 0.2618 50 141 0.9322 9.6497761843003371E-01
2R_14039069_SNP T A 0.055 11 189 0.2669 1.5622674460338593E-01
2R_14039098_SNP C T 0.2105 40 150 0.9944 9.0958662748614050E-01
2R_14039272_SNP G A 0.1667 32 160 0.8029 9.3386376050717623E-01
2R_14039278_SNP A T 0.1475 27 156 0.9153 9.3731904488663098E-01
2R_14039281_SNP C T 0.4167 80 112 0.2501 3.4684639654997362E-01
2R_14039305_SNP C G 0.09231 18 177 0.8646 8.4461539933978758E-01
2R_14039379_SNP G A 0.1168 23 174 0.4499 7.2349700917247550E-01
2R_14039764_SNP G C 0.0625 12 180 0.7286 4.2243892061370802E-01
2R_14039785_SNP A G 0.05051 10 188 6.193e-08 4.3809113765701434E-06
2R_14039794_SNP T G 0.05729 11 181 0.8875 5.8781611424524294E-01
2R_14039836_SNP A G 0.05699 11 182 0.956 6.6098887978993726E-01
2R_14040025_SNP A G 0.1701 33 161 0.01406 4.0356093017698422E-02
2R_14040073_SNP T C 0.1856 36 158 0.01373 6.4598972611561570E-02
2R_14040335_SNP C T 0.3439 65 124 0.135 2.9797935621936567E-01
2R_14040376_SNP C G 0.05584 11 186 4.508e-08 5.4037500157710802E-08
2R_14040436_SNP T C 0.2116 40 149 0.003007 3.3231208328523992E-03
2R_14040541_SNP G A 0.4227 82 112 0.2162 4.5994065406211815E-01
2R_14040574_SNP A G 0.08 16 184 0.2974 1.6228032066428355E-01
2R_14040703_SNP C G 0.07071 14 184 0.3842 1.5954593092179092E-01
2R_14040781_SNP C A 0.3316 64 129 0.6866 5.6678272555163856E-01
2R_14041063_SNP C G 0.08081 16 182 0.0002625 3.6337419565232265E-04
2R_14041108_SNP T A 0.08205 16 179 0.3036 1.7809391326333357E-01
2R_14041270_SNP C T 0.09948 19 172 0.6184 3.6698243800558206E-01
2R_14041569_SNP T G 0.2021 38 150 0.7388 4.2311020856792070E-01
2R_14041624_SNP G T 0.1421 26 157 0.9694 7.9316373827290410E-01
2R_14041755_SNP T G 0.1176 22 165 0.7528 7.9392243397768458E-01
2R_14041854_SNP C A 0.05128 10 185 0.7311 7.4565610010853289E-01
2R_14041893_SNP A G 0.3989 75 113 0.3754 4.2491010072354241E-01
2R_14042477_SNP T C 0.4607 88 103 0.1112 9.0680942215363713E-02
2R_14042642_SNP C G 0.07772 15 178 0.2192 1.6667834119377545E-01
2R_14042872_SNP T C 0.3989 75 113 0.4381 8.1112899105146929E-01
2R_14042881_SNP A G 0.3967 73 111 0.2813 4.7718962046650959E-01
2R_14043059_SNP A G 0.07254 14 179 0.986 9.7414786798545761E-01
2R_14043060_SNP G A 0.06283 12 179 0.9563 9.3664560570049860E-01
2R_14043122_SNP T G 0.1031 20 174 0.821 7.7586741284510907E-01
2R_14043146_SNP A C 0.1173 23 173 0.7561 7.1514098150080119E-01
2R_14043329_SNP T C 0.1224 24 172 0.2833 5.0223880438499613E-01
2R_14043358_SNP C T 0.1077 21 174 0.08002 1.1172036640053640E-01
2R_14043373_SNP C G 0.06283 12 179 0.9913 7.7620081092408200E-01
2R_14043537_SNP G A 0.06122 12 184 0.6351 7.8245433082445248E-01
2R_14043586_SNP A G 0.05051 10 188 0.5615 5.3280688179625502E-01
2R_14043697_SNP A T 0.06186 12 182 0.9347 8.1337134376843589E-01
2R_14043731_SNP C A 0.08205 16 179 0.8029 4.1152480883386666E-01
2R_14043763_SNP C T 0.08629 17 180 0.8809 8.0893696108694124E-01
2R_14043788_SNP G C 0.399 77 116 0.3512 3.3228637170337838E-01
2R_14044196_SNP A G 0.05051 10 188 0.004125 4.3772339963446911E-03
2R_14044328_SNP C T 0.4219 81 111 0.6135 4.2527795750973962E-01
2R_14044852_SNP A G 0.05528 11 188 0.9729 8.2132248543888198E-01
2R_14044853_DEL A ATGCG 0.05025 10 189 0.1795 1.6083239406965788E-01
2R_14044859_SNP A G 0.05025 10 189 0.7536 9.4848759873754018E-01
2R_14045254_SNP T C 0.2938 57 137 0.6613 3.1718065809178730E-01
2R_14045355_SNP A G 0.09184 18 178 0.3284 3.6761808435970511E-01
2R_14045617_SNP C A 0.09744 19 176 0.409 7.3053094513787475E-01
2R_14045660_SNP A T 0.2579 49 141 0.1204 2.9755955284616459E-02
2R_14045680_DEL T TT 0.123 23 164 0.6457 3.1112220620097442E-01
2R_14045700_SNP G C 0.2513 47 140 0.1608 5.4066990105043948E-02
2R_14045764_SNP G A 0.2606 49 139 0.108 2.8251987595748641E-02
2R_14045781_SNP G A 0.2646 50 139 0.09133 2.3698592075903861E-02
2R_14045965_SNP T C 0.3874 74 117 0.3161 4.7636433842589021E-01
2R_14046091_SNP G A 0.3611 65 115 0.05708 1.9224914829510477E-02
2R_14046198_SNP A G 0.1263 24 166 0.6591 2.7777227378351299E-01
2R_14046282_SNP A T 0.3403 65 126 0.1348 1.3157830370057788E-01
2R_14046472_SNP A C 0.2053 39 151 0.7731 7.6740592352971804E-01
2R_14046553_SNP T C 0.09694 19 177 0.2625 2.7545963631345904E-01
2R_14046655_SNP A C 0.1465 29 169 0.2174 2.2966485208669696E-01
2R_14046712_SNP A G 0.1186 23 171 0.01734 2.0390245587016815E-02
2R_14046751_SNP C G 0.2128 40 148 0.6189 3.9524862416798778E-01
2R_14046817_SNP C T 0.05612 11 185 0.04621 4.5541287058431412E-02
2R_14047090_SNP A T 0.09551 17 161 0.8471 6.3516011312751552E-01
2R_14047217_SNP T A 0.0625 12 180 0.8183 8.1332607722614769E-01
2R_14047259_SNP T G 0.06566 13 185 0.1307 1.4438897970914921E-01
2R_14047324_SNP G A 0.1598 31 163 0.6825 7.7485838418698005E-01
2R_14047363_SNP C T 0.1979 37 150 0.1092 8.3945890001299595E-02
2R_14047370_SNP G A 0.1818 34 153 0.2783 2.3419694208345743E-01
2R_14047510_SNP A G 0.2253 41 141 0.0176 1.0800040218459513E-02
2R_14047600_SNP T C 0.05584 11 186 0.7603 7.5104980312655445E-01
2R_14047677_SNP G A 0.1503 29 164 0.8231 9.1663778532581563E-01
2R_14047707_SNP C A 0.1667 32 160 0.9308 7.8702444233715618E-01
2R_14047768_SNP T G 0.159 31 164 0.7698 7.2696301028149701E-01
2R_14047796_SNP G A 0.2105 40 150 0.7972 8.0290136340509521E-01
2R_14047798_SNP G T 0.1837 36 160 0.9254 9.4178336239708571E-01
2R_14047827_SNP C A 0.1919 38 160 0.5133 7.7051279813492324E-01
2R_14047862_SNP C G 0.1675 33 164 0.7513 7.6138377750522523E-01
2R_14047881_SNP A G 0.1827 36 161 0.2845 2.7722024533725365E-01
2R_14047886_SNP C T 0.1878 37 160 0.2392 2.3529410260891293E-01
2R_14047901_SNP A T 0.1878 37 160 0.2212 2.2788681059817550E-01
2R_14047957_SNP A T 0.1907 37 157 0.1154 1.6092896016286073E-01
2R_14047967_SNP A T 0.1917 37 156 0.1007 1.3210776656586076E-01
2R_14048036_SNP T C 0.3627 70 123 0.7583 8.6417190907844166E-01
2R_14048041_SNP C G 0.2974 58 137 0.619 9.1162454971963514E-01
2R_14048074_SNP A G 0.05 10 190 0.5488 3.0447135764763977E-01
2R_14048104_SNP A G 0.4346 83 108 0.5333 5.0809654831982809E-01
2R_14048135_SNP T A 0.1566 31 167 0.6742 8.0044766057534067E-01
2R_14048136_SNP T A 0.05 10 190 0.7617 8.6546413882240014E-01
2R_14048141_SNP T C 0.4323 83 109 0.486 4.2106579436106073E-01
2R_14048168_SNP T C 0.1523 30 167 0.6911 8.7846992352794773E-01
2R_14048201_SNP T C 0.1487 29 166 0.07998 1.1062633903758590E-01
2R_14048328_SNP G T 0.05 10 190 0.9899 8.2413622595266245E-01
2R_14048329_SNP G A 0.2371 46 148 0.2746 2.3435440006993247E-01
2R_14048370_SNP C T 0.4974 95 96 0.05199 2.1415780159209953E-02
2R_14048586_SNP T C 0.1077 21 174 0.4161 3.3982197449332119E-01
2R_14048638_SNP C T 0.4938 79 81 0.4379 1.8326519466692903E-01
2R_14048701_SNP T C 0.2984 57 134 0.09694 3.6854057276015643E-02
2R_14048842_SNP T C 0.3545 67 122 0.445 3.4593203960219443E-01
2R_14048863_SNP G A 0.4286 81 108 0.5234 1.6520903847514756E-01
2R_14048920_SNP T G 0.1282 25 170 0.8278 5.2460243842501775E-01
2R_14048932_SNP C G 0.4263 81 109 0.4125 5.8952000067215149E-01
2R_14048965_SNP A G 0.1237 24 170 0.6369 3.0948345638144192E-01
2R_14048989_SNP G T 0.1282 25 170 0.4815 1.5925988190123908E-01
2R_14049061_SNP A G 0.2031 39 153 0.5494 3.9022549737618173E-01
2R_14049136_SNP T G 0.05025 10 189 0.6164 5.8914015489245775E-01
2R_14049184_SNP T C 0.2188 42 150 0.3431 1.6600105365796480E-01
2R_14049187_SNP A C 0.3859 71 113 0.841 7.4422214403665543E-01
2R_14049244_SNP T C 0.1667 31 155 0.1697 5.0129103666644498E-02
2R_14049274_SNP A G 0.1487 29 166 0.7153 5.0174925418761240E-01
2R_14049335_SNP T C 0.1031 20 174 0.848 9.4065198787240856E-01
2R_14049364_SNP A G 0.05025 10 189 0.1979 1.3420786065184276E-01
2R_14049379_SNP A G 0.1789 34 156 0.5301 3.8601505473025666E-01
2R_14049390_SNP A G 0.2432 45 140 0.8229 7.6983040581846707E-01
2R_14049392_DEL CGTATGA C 0.2337 43 141 0.7634 8.5330886031688102E-01
2R_14049458_SNP G A 0.2804 53 136 0.7861 2.9716718011317911E-01
2R_14049467_SNP A G 0.1399 27 166 0.2545 1.4980112466901596E-01
2R_14049470_SNP G A 0.4105 78 112 0.8522 8.9035069270631173E-01
2R_14049485_SNP C T 0.08808 17 176 0.1442 1.6316815395671667E-02
2R_14049506_SNP T C 0.117 22 166 0.5235 2.8782794425743408E-01
2R_14049509_SNP A G 0.09375 18 174 0.1415 1.8159118029636025E-02
2R_14049512_SNP C T 0.1905 36 153 0.973 7.0502818857917593E-01
2R_14049570_SNP T C 0.09278 18 176 0.9266 7.3474710887658179E-01
2R_14049605_SNP C T 0.0733 14 177 0.1798 5.0758209230639409E-02
2R_14049653_SNP A G 0.1538 30 165 0.766 7.6338065524782661E-01
2R_14049665_SNP T A 0.4868 92 97 0.7377 8.1468255960565528E-01
2R_14049727_SNP A G 0.1466 28 163 0.6691 4.4764432510857877E-01
2R_14049849_SNP A G 0.09794 19 175 0.7813 7.9967961630794027E-01
2R_14049855_SNP C A 0.1746 33 156 0.7998 4.2794508398807496E-01
2R_14050081_SNP T C 0.4839 90 96 0.2283 1.8982981344389360E-01
2R_14050225_SNP G C 0.3763 70 116 0.9253 7.0706786489283613E-01
2R_14050244_SNP T C 0.262 49 138 0.4864 6.7158714075568815E-01
2R_14050274_SNP A T 0.1582 28 149 0.1921 3.1887938453126174E-01
2R_14050339_SNP C T 0.102 20 176 0.4851 2.5340625669888794E-01
2R_14050415_SNP T C 0.1719 33 159 0.9493 9.9195962630269552E-01
2R_14050620_SNP A T 0.09392 17 164 0.2384 6.0454436207263629E-01
2R_14050632_SNP G A 0.1749 32 151 0.5949 9.4670717126903980E-01
2R_14050808_SNP C T 0.4633 82 95 0.5998 5.4321636439111975E-01
2R_14050949_SNP T G 0.2971 52 123 0.6086 3.2267510646542208E-01
2R_14051223_SNP T A 0.08602 16 170 0.7175 2.9072292620087548E-01
2R_14051241_SNP G A 0.08947 17 173 0.6431 2.3987578400670440E-01
2R_14051279_DEL T TTT 0.05612 11 185 0.4524 2.1054611713004712E-01
2R_14051291_SNP A T 0.07071 14 184 0.817 8.8612023738721424E-01
2R_14051317_SNP A G 0.4062 78 114 0.8008 8.5284354954322861E-01
2R_14051377_SNP G A 0.4249 82 111 0.8471 8.2599471010799241E-01
2R_14051382_SNP A G 0.1277 24 164 0.9488 9.8054844518917961E-01
2R_14051386_SNP A G 0.133 25 163 0.867 8.6721662167125724E-01
2R_14051633_SNP T C 0.2642 51 142 0.7839 6.7820218723926240E-01
2R_14051865_SNP C T 0.3895 74 116 0.0879 5.2591648098618653E-02
2R_14051934_SNP T G 0.299 58 136 0.09688 1.4536505515248344E-01
2R_14051968_SNP A C 0.05025 10 189 0.5824 5.8579060162728136E-01
2R_14051997_SNP T A 0.08152 15 169 0.7362 5.2905539363627785E-01
2R_14052001_SNP T A 0.3978 72 109 0.5026 8.9876528482297735E-01
2R_14052091_SNP A G 0.05102 10 186 0.3096 3.1728691361011463E-01
2R_14052559_SNP T C 0.3472 67 126 0.3587 3.6214825111945104E-01
2R_14052574_SNP G T 0.3613 69 122 0.04371 2.1839193724009706E-02
2R_14052697_SNP A C 0.4301 83 110 0.3239 2.2881543195882292E-01
2R_14052727_SNP G A 0.101 20 178 0.4287 5.4282467198943185E-01
2R_14052733_SNP G A 0.1106 22 177 0.6209 7.4592239199202792E-01
2R_14052802_SNP A T 0.3886 75 118 0.296 1.7182318980899713E-01
2R_14052829_SNP G A 0.2618 50 141 0.5609 3.1016832815575590E-01
2R_14052864_SNP A C 0.05556 11 187 0.1086 3.5603771942130519E-02
2R_14052878_SNP T A 0.07772 15 178 0.5903 4.5783255626489383E-01
2R_14052891_SNP A G 0.1658 32 161 0.8384 7.6475499826430049E-01
2R_14052893_DEL A AATACTTA 0.1304 24 160 0.717 6.4295958979807344E-01
2R_14052908_SNP G A 0.4789 91 99 0.36 3.3147456894501748E-01
2R_14052910_SNP G A 0.09645 19 178 0.5203 5.3988232213541854E-01
2R_14052950_SNP A C 0.4346 83 108 0.2905 1.9286003131591756E-01
2R_14052989_SNP G T 0.375 72 120 0.3053 1.9739283427675425E-01
2R_14053040_SNP T G 0.05076 10 187 0.9725 9.9634104876772067E-01
2R_14053052_SNP C T 0.199 38 153 0.3398 5.6197393953474828E-01
2R_14053073_SNP T C 0.1927 37 155 0.7273 9.9864018820515166E-01
2R_14053124_SNP G T 0.1892 35 150 0.9311 9.6609499281094946E-01
2R_14053154_SNP G A 0.1925 36 151 0.9398 9.0992709108487890E-01
2R_14053169_SNP G A 0.05556 11 187 0.214 2.7702018098719250E-01
2R_14053253_SNP T C 0.1289 25 169 0.5146 6.6934026898993904E-01
2R_14053274_SNP T G 0.05051 10 188 0.9344 4.2406309679207632E-01
2R_14053313_SNP T C 0.3724 73 123 0.32 4.0959990782225286E-01
2R_14053327_SNP T C 0.4205 82 113 0.1556 2.1863767929087963E-01
2R_14053405_SNP C T 0.06599 13 184 0.8728 9.6413738206282851E-01
2R_14053443_SNP C T 0.1667 32 160 0.7264 6.8981153766506242E-01
2R_14053686_SNP A C 0.05612 11 185 0.9535 9.5349149184052695E-01
2R_14053704_SNP A T 0.06599 13 184 0.8415 9.2653050496127376E-01
2R_14053706_SNP G A 0.06566 13 185 0.8343 9.3286836803471274E-01
2R_14053774_SNP A G 0.1582 31 165 0.8882 9.6305745883567506E-01
2R_14053791_SNP C A 0.3594 69 123 0.9482 8.3147103814530399E-01
2R_14053800_SNP A G 0.159 31 164 0.8206 6.3118941717692945E-01
2R_14054007_SNP A G 0.4652 87 100 0.9583 9.8647970536847296E-01
2R_14054202_SNP C T 0.07035 14 185 0.7967 9.1397373438875618E-01
2R_14054519_SNP C T 0.2268 44 150 0.9042 9.4698516986893488E-01
2R_14054613_SNP G C 0.07614 15 182 0.7141 8.8992137386433412E-01
2R_14054656_SNP A G 0.1587 30 159 0.7323 9.8694151091471038E-01
2R_14054665_DEL G GGTCTATCGTACTTCG 0.1522 28 156 0.6996 4.4587064002315002E-01
2R_14054721_INS TT T 0.1505 28 158 0.622 5.4769867048936616E-01
2R_14055100_SNP A T 0.2827 54 137 0.858 7.6088447598640951E-01
2R_14055128_SNP G C 0.1947 37 153 0.644 6.0496708797624832E-01
2R_14055243_SNP G T 0.178 34 157 0.7376 5.7322980513947186E-01
2R_14055250_SNP C T 0.2135 41 151 0.563 4.8646670478090126E-01
2R_14055255_SNP T A 0.1737 33 157 0.8726 9.2678251524424560E-01
2R_14055269_SNP A G 0.1737 33 157 0.8756 7.0444106225592895E-01
2R_14055286_SNP G A 0.1702 32 156 0.8607 6.7843797283063512E-01
2R_14055705_DEL A AATT 0.2456 42 129 0.4198 2.6356510147098244E-01
2R_14055731_SNP C T 0.09045 18 181 0.7357 9.2347674311533368E-01
2R_14055745_SNP A G 0.105 21 179 0.888 9.3071046259487911E-01
2R_14055746_SNP A C 0.105 21 179 0.888 9.3071046259487911E-01
2R_14055762_SNP A G 0.07653 15 181 0.9439 9.6224662487875745E-01
2R_14055952_SNP A G 0.1526 29 161 0.6379 5.1294626010798150E-01
2R_14055954_DEL A AAACAAAGAAATCCTTATTCATTGCCATTTTATCTTAACACTTAAAAACAAAAGAGAA 0.07653 15 181 0.8256 8.8672970541548646E-01
2R_14056093_SNP T G 0.1667 32 160 0.4195 2.1990108378792772E-01
2R_14056107_SNP A C 0.1854 33 145 0.3218 4.2124012025900415E-01
2R_14056119_SNP T C 0.05236 10 181 0.244 2.2768076774659141E-01
2R_14056312_DEL G GTCTTAAGTCTAGTG 0.06122 12 184 0.9614 9.2582198346500433E-01
2R_14056365_SNP T A 0.055 11 189 0.2535 6.7282930886704520E-02
2R_14056514_SNP T A 0.3016 57 132 0.7862 6.0321179920739887E-01
2R_14056667_SNP G T 0.06218 12 181 0.5242 3.9909967995517759E-01
2R_14056680_SNP G A 0.3051 54 123 0.4373 6.4364691999514534E-01
2R_14056758_SNP A G 0.1514 28 157 0.4289 4.6147223181849129E-01
2R_14056764_SNP T G 0.06349 12 177 0.2891 4.0470045225794427E-01
2R_14056983_SNP A T 0.08021 15 172 0.4521 4.3689880217473664E-01
2R_14057040_SNP T G 0.06842 13 177 0.1758 8.7605036687992466E-02
2R_14057310_SNP G A 0.4062 78 114 0.1942 7.2185239202800400E-02
2R_14057391_SNP A C 0.1333 26 169 0.5901 6.4583184349977896E-01
2R_14057712_SNP G C 0.1128 22 173 0.2283 1.3816219248837980E-01
2R_14057714_SNP A G 0.1554 30 163 0.8552 8.3897734746274155E-01
2R_14057736_SNP T G 0.1632 31 159 0.919 9.1432184487005608E-01
2R_14057889_SNP A G 0.05699 11 182 0.9298 9.1554273067058944E-01
2R_14057910_SNP A G 0.101 20 178 0.719 8.7447249998962817E-01
2R_14057934_SNP A T 0.1295 25 168 0.1567 1.3752696597160519E-01
2R_14057994_SNP G A 0.3073 59 133 0.3367 2.0990434862416418E-01
2R_14058066_SNP A C 0.2713 51 137 0.8485 9.6994658568131287E-01
2R_14058172_DEL G GG 0.05155 10 184 0.546 4.5252048073334439E-01
2R_14058195_SNP T C 0.1429 28 168 0.1672 5.7135662800235111E-02
2R_14058218_SNP C A 0.3005 58 135 0.3425 2.1585941550757848E-01
2R_14058282_SNP C T 0.4021 76 113 0.5286 4.6590759741716736E-01
2R_14058451_SNP A G 0.1302 25 167 0.4723 6.3452400666196862E-01
2R_14058457_DEL G GCATTTTTGG 0.1179 23 172 0.3555 7.5254141042979739E-01
2R_14058551_SNP G C 0.2819 53 135 0.9449 8.9188748383021732E-01
2R_14058654_SNP T A 0.08205 16 179 0.7607 8.4579491374306159E-01
2R_14058800_INS GCTT G 0.05076 10 187 0.6307 3.6359863934221404E-01
2R_14058869_SNP C T 0.2234 44 153 0.1856 1.4553274436134733E-01
2R_14059050_DEL ATGG TATAGTCGTTCTAGCTCCGTTCTCCGAAGAGAGAGAGTGAACGAAGAGAGCGCAGGAAGAGAGTTCCAGGAAATCGCAAGAATTCCCTAA 0.05155 10 184 0.0644 9.0528553829724245E-02
2R_14059050_SNP A T 0.4469 80 99 0.8374 8.6507933801785497E-01
2R_14059058_SNP T C 0.1154 21 161 0.2052 3.2772603048077775E-01
2R_14059078_SNP A G 0.1389 25 155 0.1406 1.8672514283603292E-01
2R_14059104_SNP A G 0.1389 25 155 0.136 1.4394624552012425E-01
2R_14059256_SNP G A 0.1282 25 170 0.6198 5.7865424797640985E-01
2R_14059333_SNP A G 0.06061 12 186 0.4412 4.0678512272139866E-01
2R_14059374_SNP C T 0.2434 46 143 0.983 7.2339705354306849E-01
2R_14059398_SNP C T 0.05641 11 184 0.4545 4.6334099730136613E-01
2R_14059494_SNP C T 0.1327 26 170 0.8692 8.2448599427291325E-01
2R_14059539_SNP A C 0.4948 96 98 0.8465 8.3759144830441457E-01
2R_14059583_SNP C G 0.3949 77 118 0.4319 4.8798939841013833E-01
2R_14059677_SNP G A 0.2041 40 156 0.7762 7.2642336235981575E-01
2R_14059777_SNP T G 0.1582 31 165 0.9765 7.3531194312868975E-01
2R_14059779_SNP A G 0.05 10 190 0.4993 9.7856806268002849E-01
2R_14059829_SNP C G 0.1495 29 165 0.9997 5.5549708166948553E-01
2R_14059909_SNP G A 0.301 59 137 0.9876 8.8677114942678237E-01
2R_14060043_SNP T G 0.1364 27 171 0.8393 8.3873896725366259E-01
2R_14060161_SNP A G 0.2513 48 143 0.1072 1.8804197901655095E-01
2R_14060188_SNP T G 0.159 31 164 0.9388 6.5387026360478750E-01
2R_14060256_SNP C T 0.232 42 139 0.8654 9.2849831235609637E-01
2R_14060259_INS ATA A 0.1187 19 141 0.4813 4.0200380452309092E-01
2R_14060298_SNP C T 0.1094 21 171 0.125 6.4062301390658410E-02
2R_14060355_SNP G A 0.1543 29 159 0.6699 8.7727448619836268E-01
2R_14060440_SNP G A 0.07447 14 174 0.4875 4.1074273841231779E-01
2R_14060448_SNP T A 0.05025 10 189 0.5051 9.7395093935124910E-01
2R_14060476_SNP C T 0.1546 30 164 0.9538 9.3016987646864457E-01
2R_14060495_SNP T G 0.4769 93 102 0.4349 4.0186012186763731E-01
2R_14060505_SNP T A 0.07035 14 185 0.4709 4.1821203558245768E-01
2R_14060605_SNP G T 0.375 72 120 0.6143 5.7211727792312728E-01
2R_14060614_SNP T C 0.1495 29 165 0.8548 4.3602293382561697E-01
2R_14060667_SNP G A 0.487 94 99 0.0439 2.3197325550301594E-02
2R_14060671_SNP A G 0.09091 18 180 0.07118 3.2828130877735180E-02
2R_14060680_SNP A T 0.1701 33 161 0.149 2.9103790138900487E-01
2R_14060734_SNP C A 0.2784 54 140 0.2483 1.0089384269618529E-01
2R_14060758_SNP T C 0.2595 48 137 0.268 1.6149786742724037E-01
2R_14060786_SNP G A 0.1105 20 161 0.06347 1.1113837265354742E-01
2R_14060825_SNP G A 0.1649 32 162 0.9532 6.7336653604347285E-01
2R_14060861_SNP C A 0.159 31 164 0.9957 5.4334858803352160E-01
2R_14060912_SNP A C 0.1071 21 175 0.2598 2.4187016219212554E-01
2R_14060914_SNP T C 0.4503 86 105 0.3436 2.3938728926705743E-01
2R_14061056_SNP T C 0.1333 26 169 0.3833 2.4046996515456487E-01
2R_14061077_SNP C A 0.2618 50 141 0.2471 1.9459723048665645E-01
2R_14061078_INS TT T 0.2343 41 134 0.149 1.9604493762313480E-01
2R_14061082_SNP C A 0.2447 46 142 0.3057 3.3198046052876429E-01
2R_14061083_SNP T A 0.2406 45 142 0.3923 4.0943235904286246E-01
2R_14061087_INS TTTTGCA T 0.1 19 171 0.1315 1.2837512400848616E-01
2R_14061088_SNP T A 0.1257 24 167 0.9266 9.5771553746531213E-01
2R_14061089_SNP T C 0.268 52 142 0.3998 4.9677812056854942E-01
2R_14061091_INS TGCAATTTAA T 0.1276 25 171 0.8731 8.9007383710791321E-01
2R_14061092_INS AAG A 0.1407 28 171 0.2563 2.6732589412831587E-01
2R_14061096_INS AGAA A 0.268 52 142 0.2983 2.9319675386506094E-01
2R_14061107_SNP A C 0.4103 80 115 0.1045 6.8061405365230629E-02
2R_14061116_SNP G A 0.4154 81 114 0.08651 3.6370747339681507E-02
2R_14061122_SNP A T 0.1244 24 169 0.1348 8.4805055016289876E-02
2R_14061128_INS AA A 0.2363 43 139 0.2652 2.8841915622373049E-01
2R_14061130_SNP T C 0.1371 27 170 0.231 2.4578709292044676E-01
2R_14061188_SNP C T 0.2694 52 141 0.3905 3.8445887355369357E-01
2R_14061275_SNP G C 0.1531 30 166 0.2876 2.0440595368050141E-01
2R_14061301_SNP T A 0.1371 27 170 0.6478 6.7234993135050791E-01
2R_14061395_SNP A G 0.4072 79 115 0.1424 7.1158530870055442E-02
2R_14061518_SNP A G 0.1598 31 163 0.9824 9.7185735050170208E-01
2R_14061540_SNP A C 0.1649 31 157 0.9726 9.9576685610462412E-01
2R_14061629_SNP G C 0.4154 81 114 0.1109 6.1128326175284957E-02
2R_14061726_SNP G C 0.05263 10 180 0.6745 8.1792547949034078E-01
2R_14061767_SNP A G 0.1649 31 157 0.8888 8.2633645772345787E-01
2R_14061917_SNP C T 0.2062 40 154 0.5994 7.1067873407537885E-01
2R_14061971_SNP A T 0.159 31 164 0.4984 5.8096685860389274E-01
2R_14062051_SNP A G 0.1823 35 157 0.8469 6.9286523690680979E-01
2R_14062111_SNP T G 0.1385 27 168 0.1362 1.1515906668718545E-01
2R_14062142_SNP A T 0.1414 28 170 0.2258 2.0210421324592465E-01
2R_14062145_SNP T G 0.1786 35 161 0.842 5.7828964039472441E-01
2R_14062207_SNP T A 0.2021 39 154 0.7083 3.8063308005878316E-01
2R_14062219_SNP C G 0.1786 35 161 0.8048 5.7444663136102236E-01
2R_14062236_SNP T C 0.1827 36 161 0.7737 5.4665825530478207E-01
2R_14062314_SNP A G 0.1667 32 160 0.8881 7.6630027193263162E-01
2R_14062343_SNP G T 0.05263 10 180 0.92 6.7774227539693399E-01
2R_14062371_SNP C T 0.4693 84 95 0.1657 9.8452965491584776E-02
2R_14062392_SNP C T 0.05 10 190 0.9403 6.4205168392531986E-01
2R_14062463_SNP T C 0.1333 26 169 0.4803 4.4345080099432121E-01
2R_14062490_DEL T TT 0.1158 22 168 0.6885 9.2024232200225731E-01
2R_14062493_SNP G T 0.1158 22 168 0.3502 3.7566940452483599E-01
2R_14062539_SNP G A 0.1333 26 169 0.4705 4.3335811874379970E-01
2R_14062541_SNP A T 0.1429 28 168 0.4711 5.8904145065988223E-01
2R_14062565_SNP T C 0.1429 28 168 0.5057 6.3904711493411925E-01
2R_14062581_SNP G T 0.1042 20 172 0.1953 1.5532954583462610E-01
2R_14062589_SNP A G 0.1333 26 169 0.6499 8.5322568452198500E-01
2R_14062607_SNP A C 0.1088 21 172 0.3671 3.2986567663958677E-01
2R_14062617_SNP T C 0.1094 21 171 0.1308 6.1477518224437810E-02
2R_14062626_SNP A G 0.06091 12 185 0.1012 1.3370598418658383E-02
2R_14062641_DEL G GA 0.2448 47 145 0.1336 9.7905387755361062E-02
2R_14062658_SNP C A 0.1276 25 171 0.7912 9.9043026794947975E-01
2R_14062678_SNP T A 0.1231 24 171 0.5169 6.7425467838257780E-01
2R_14062681_SNP T C 0.1099 21 170 0.4876 7.1396010385201514E-01
2R_14062699_DEL A ACGGAGGTA 0.1026 20 175 0.07496 3.3599858445872731E-02
2R_14062723_SNP T G 0.1122 22 174 0.08311 3.6653455436012713E-02
2R_14062780_SNP T G 0.1111 22 176 0.09778 4.3903767142269491E-02
2R_14063123_SNP C T 0.1538 30 165 0.9926 8.5676802178532252E-01
2R_14063201_SNP A G 0.1374 25 157 0.5635 2.8224505767121444E-01
2R_14063369_SNP G A 0.3138 59 129 0.729 9.6388387843179668E-01
2R_14063384_SNP T A 0.4541 84 101 0.2384 4.0802935587921763E-01
2R_14063457_SNP T A 0.2304 44 147 0.9613 8.9107487451597767E-01
2R_14063685_SNP A G 0.193 33 138 0.8295 5.0111400563996478E-01
2R_14063808_SNP A C 0.05076 10 187 0.1884 1.6097680346912846E-01
2R_14063914_SNP T C 0.2437 48 149 0.965 9.5339024106278158E-01
2R_14063945_SNP C T 0.2789 53 137 0.9327 9.8036834363042957E-01
2R_14063969_SNP G T 0.2461 47 144 0.8902 7.5725665331635650E-01
2R_14063999_SNP G C 0.201 39 155 0.8999 9.1793857122248479E-01
2R_14064064_SNP T A 0.3243 60 125 0.9926 9.2668142641105544E-01
2R_14064173_SNP G A 0.3298 62 126 0.9295 8.8411901933104065E-01
2R_14064464_SNP A G 0.1351 25 160 0.5967 5.7511962621211232E-01
2R_14064672_SNP A T 0.08629 17 180 0.8363 6.4177768432315663E-01
2R_14064825_SNP A G 0.1183 20 149 0.693 4.0031951658010467E-01
2R_14064903_SNP C T 0.123 23 164 0.7186 9.2195084775841663E-01
2R_14064948_INS ATA A 0.2682 48 131 0.3595 5.0874563195858569E-01
2R_14064963_SNP A T 0.2513 48 143 0.4204 4.1380573618441163E-01
2R_14065027_SNP C T 0.2766 52 136 0.4816 4.4703559746297561E-01
2R_14065095_SNP G C 0.1538 30 165 0.6823 5.5417622196747196E-01
2R_14065102_SNP C T 0.3333 63 126 0.9604 8.9621206342732229E-01
2R_14065141_SNP G A 0.133 25 163 0.9214 9.2511146106105846E-01
2R_14065201_SNP G C 0.199 38 153 0.8344 7.4181952599182166E-01
2R_14065282_SNP T C 0.0804 16 183 0.6965 6.1183594707799083E-01
2R_14065345_SNP T G 0.1323 25 164 0.2649 2.6334828778790376E-01
2R_14065405_SNP C G 0.1554 30 163 0.2952 3.0951995529739484E-01
2R_14065450_SNP A C 0.1458 28 164 0.2045 3.1525144886525891E-01
2R_14066479_SNP T A 0.1204 23 168 0.3773 3.9243006183735796E-01
2R_14066517_SNP G A 0.05076 10 187 0.06891 5.9724184081723627E-02
2R_14066534_SNP A T 0.1094 21 171 0.4974 6.0591055461592014E-01
2R_14066547_INS ACTCAGGG GGGTTCT 0.1622 30 155 0.9535 9.7999483116190478E-01
2R_14066577_SNP T G 0.1231 24 171 0.07971 1.0417858812828651E-01
2R_14066594_SNP G A 0.1186 23 171 0.03346 1.7677519477161108E-02
2R_14066626_SNP G T 0.2461 47 144 0.2363 2.4831532358545183E-01
2R_14066630_SNP T A 0.2434 46 143 0.2171 1.5197589887451257E-01
2R_14066666_SNP T C 0.05556 11 187 0.1234 3.0916846244300733E-01
2R_14066669_SNP A C 0.06154 12 183 0.2821 2.5194809345318270E-01
2R_14066835_SNP T C 0.07576 15 183 0.5887 4.5026571015417483E-01
2R_14067147_SNP C A 0.1719 33 159 0.8812 9.7520752525819521E-01
2R_14067877_SNP A G 0.3757 71 118 0.3411 2.7034497142317981E-01
2R_14067953_SNP T C 0.1005 20 179 0.8665 7.8466678313341043E-01
2R_14068112_SNP A C 0.08649 16 169 0.9784 7.9145045841282613E-01
2R_14068359_SNP A G 0.09548 19 180 0.7759 6.6290132103509358E-01
2R_14068533_SNP T A 0.06533 13 186 0.3056 2.7978634837619820E-01
2R_14068591_SNP A T 0.4115 79 113 0.4575 2.4861434885641387E-01
2R_14068850_SNP C G 0.05556 11 187 0.1427 5.3052809101082170E-02
2R_14069196_SNP A T 0.1005 20 179 0.8665 7.8466678313341043E-01
2R_14069286_SNP G A 0.3474 66 124 0.8087 9.5731358814769196E-01
2R_14069325_SNP A G 0.3789 72 118 0.9342 9.1861492207320616E-01
2R_14069362_SNP T A 0.3 57 133 0.9387 7.3241351681210431E-01
2R_14069528_SNP A T 0.08108 15 170 0.4841 4.3617096675012323E-01
2R_14069827_SNP A G 0.3387 63 123 0.7391 8.2934492943039329E-01
2R_14069917_INS CC C 0.3491 59 110 0.9551 9.6774281040221233E-01
2R_14070367_SNP C A 0.09231 18 177 0.4084 3.0464389430269412E-01
2R_14070496_SNP T G 0.08673 17 179 0.6672 8.8657470845389208E-01
2R_14070532_SNP T C 0.2246 42 145 0.7426 6.9753538943460058E-01
2R_14070550_SNP G A 0.3511 66 122 0.7586 5.5885604701581837E-01
2R_14070600_SNP A T 0.1064 20 168 0.694 9.3019269090234846E-01
2R_14070778_SNP A G 0.09326 18 175 0.4562 5.8677796167655072E-01
2R_14070781_SNP A G 0.2105 40 150 0.6312 9.0814686973041403E-01
2R_14070844_SNP A G 0.2108 39 146 0.5803 9.7635905575554938E-01
2R_14070886_SNP C T 0.2275 43 146 0.7104 9.7857497085172684E-01
2R_14070945_SNP A T 0.2165 42 152 0.542 8.0430384407921540E-01
2R_14070994_SNP G A 0.2228 43 150 0.5376 7.9555712424465796E-01
2R_14071036_SNP C T 0.3175 60 129 0.8889 5.4198980318355061E-01
2R_14071102_SNP A G 0.3155 59 128 0.8145 7.5191189281483173E-01
2R_14071269_SNP T G 0.2304 44 147 0.7868 9.3185517493375492E-01
2R_14071314_SNP A G 0.09794 19 175 0.4763 6.5020112920120288E-01
2R_14071358_SNP A G 0.09794 19 175 0.628 8.5739750048973007E-01
2R_14071593_DEL A ACA 0.09551 17 161 0.572 2.7265370677742928E-01
2R_14071631_SNP A T 0.1289 25 169 0.8215 7.3901078498517436E-01
2R_14071802_INS TT T 0.05181 10 183 0.04186 2.2663610011897990E-02
2R_14071808_SNP C T 0.1231 24 171 0.9682 8.0026734430369784E-01
2R_14071823_SNP G A 0.342 66 127 0.6301 9.5941296169507528E-01
2R_14071826_DEL G GA 0.1146 22 170 0.8968 5.1052814699467486E-01
2R_14071841_SNP C T 0.1186 23 171 0.9042 8.7441269258650922E-01
2R_14071930_SNP T G 0.1846 36 159 0.8935 9.8201162113843354E-01
2R_14072021_SNP T C 0.08586 17 181 0.9258 7.6794628918207275E-01
2R_14072047_SNP G T 0.1701 33 161 0.6182 7.3266843692647354E-01
2R_14072180_SNP C A 0.1777 35 162 0.6649 5.0996094306736373E-01
2R_14072417_SNP T C 0.377 72 119 0.3604 2.6097555651014426E-01
2R_14072465_SNP T G 0.2723 52 139 0.5848 6.2964134733022381E-01
2R_14072470_MNP GCA TTC 0.2887 56 138 0.4121 4.2676602199593738E-01
2R_14072479_INS CC C 0.2895 55 135 0.421 4.2657426127747866E-01
2R_14072504_SNP G C 0.4492 84 103 0.5919 5.3259724502453198E-01
2R_14072540_SNP T A 0.328 61 125 0.5737 7.3581717289431148E-01
2R_14072588_SNP A C 0.1128 22 173 0.938 7.9110824634459243E-01
2R_14072608_DEL T TG 0.3246 62 129 0.2835 4.8910130012204078E-01
2R_14072691_SNP A G 0.241 47 148 0.9862 5.9136290160323490E-01
2R_14072727_SNP C G 0.2205 43 152 0.2923 4.5144998841872075E-01
2R_14072871_SNP T A 0.4946 92 94 0.5748 6.5871905609389247E-01
2R_14072994_SNP C G 0.3684 70 120 0.5891 6.6089647985748501E-01
2R_14073081_SNP T C 0.3386 64 125 0.4459 6.9316586912484501E-01
2R_14073082_SNP A G 0.4497 85 104 0.2833 3.6184996448235673E-01
2R_14073211_SNP G A 0.06122 12 184 0.8527 7.3986681360839957E-01
2R_14073226_SNP G A 0.06061 12 186 0.2502 3.1551735154356242E-01
2R_14073341_SNP C T 0.3575 69 124 0.3832 4.9420556725236231E-01
2R_14073374_SNP T A 0.05319 10 178 0.8231 7.7839308724281020E-01
2R_14073414_SNP C T 0.06061 12 186 0.1975 2.7135929661877733E-01
2R_14073550_SNP T C 0.4093 79 114 0.3234 5.7324369792215368E-01
2R_14073611_SNP A G 0.3037 58 133 0.6098 6.8234341284372757E-01
2R_14073648_SNP G C 0.3904 73 114 0.2174 3.1990470877936827E-01
2R_14073654_SNP C T 0.3679 71 122 0.1917 3.5845175320911071E-01
2R_14073663_SNP A G 0.05076 10 187 0.6539 8.7754541187280755E-01
2R_14073735_SNP T G 0.05528 11 188 0.3066 1.9993823352563533E-01
2R_14073742_SNP A G 0.1451 28 165 0.2633 3.1590558628673626E-01
2R_14073793_SNP T C 0.1061 21 177 0.5594 2.1719094293284102E-01
2R_14073832_SNP A G 0.1244 24 169 0.4294 6.0000641253883025E-01
2R_14073897_SNP G T 0.07292 14 178 0.346 3.6302314959852822E-01
2R_14073917_SNP C T 0.0603 12 187 0.977 5.7124194732700428E-01
2R_14074034_SNP T C 0.3679 71 122 0.4676 7.3314906540436720E-01
2R_14074046_SNP C T 0.4427 85 107 0.3773 3.7921480358355197E-01
2R_14074076_SNP A C 0.4271 82 110 0.5114 9.2554777561719237E-01
2R_14074353_INS A ATCCTGCGATATAACCTTGGCCATGGCAGTGATTCGTCCAATTTTGGCTATGCCCTCAGCAGCTGCAGCTTTAACTTTTCAAATTTTACTTTGTTCTCTCTGTAACTTCCCACACACACACACACGCCCACACGCAGGCACACAGGCACAGTTCGAATTTAGTGGCTGCGGTCACACTATCGCACTTCGCAGGGCGGTCATACTTCCAGCTGATTTACATTCGATACATATCGTTGTACGGTTTAATAAAACTCACCATTGAACACTCAAAAAAATTGTTGTATTAATACTAACACCGAATTTGATAAAAAATAAATTATAACCTTATTTTATAACTAAAGAAGTGAAAGAAAAGATTTTAGGTTTCTTTATATATGTCCCATCACTGTGGTTGGAAAACGAATGGTAACAATGTATTTCTCGCATATTTTTTATTAACATAAGTCTGTATTTTGGCCGCATGCTTGTGATTTGCACTGTGTATTACATGTAAAAAGACGATTGGCCATTGAAGCGTTTAAAGTTGTTGTACACGATGCATCAGTTGCACTTCCACTTTTTTTCAAGGAAGTGATTTAATTATTATATTTTGAAGCGAATTTAAAATTAAGACGAATTTTATGTTGTATATTTTATCTACACTTGGTGCACCGTGTAACTTCAACTTTTTGATAGAAAGGAAAGATACTTAGATATTTAAATAGAGAGATTGAGAGAGCGGGACACTAATGCATGCACATCCAAAAGAAAAGCACCTCGAATTTATGGCCAGGATAAGCATTATTTGGCCTAGCCGGAAAACTTGCAGTTGGTTGCATCTCATTTCCGCTTTGGCAGCTTGTAGTCGGTTGGCGGATGCAGCTTCAGGTGGTCAAGAAACACGGGCTGTATGTCCGCCCGCCACGAGATCTCCTCGCGAGCCCTAACCGGTCCGTCCTTGCAGGTCAGCCAGTAGGTGCTCATTAGACCCTTACCCTGAAAATGAAACAGTTTGCAGGTTCACCCAACAAAAAAAGTTGTTTTAAAAGTATGGAAAAAACACGGTACACAAAAAGCTATAGCGAACTAATGGGAGTTAAAAGGAACTGAATTATACTAAGGGCTAACGGTAATTTACAAACATTACTCATACGCAGTGTAAACATCTTAAGTAGAATCCTCAAGGTTCGTAAGAATGATTTTGATCGATTGCAAATACCTTGACATCGATGAGGCCGCGGTGTTCGGTACGGAATCCGCCCACCTGTTGCAGCGAGTCGTGCATCTCCTCGGTGATATGTATCTTCTGCGCCTCGCCGGTGCTCTCCATCCGCGAGGCCGTGTTCACCGTGTCGCCGAAGAGGCAGTAGCGCGGCATTTTGGTGCCAACGATACCGGCGACAACCGGACCCGTGTGCACACCGCATCGTATTTGAACAAATTCGTCTCCTGCCCGGGGAATCCGGAACACCGACGAGGCGTCCAGCAAATCAAGGGCCATTGTTGCTATCTCGCTGATGTGCTTGTTCCCTGCAGAGGCAGCGGGTCGGAAAGTTCCATGGCATAAATTACGCGCATGGCCACAAATGAAATTTAAATTAGCGCAAATCTTTTTGGGGCAGTCAAGCAGTGGGATGTTGCCGGCGGGCGGGGTTTAAATGACTGAATGACTGACAGCTGAATTTGCATAAATTACCGTTCTTCACCGGCAGACCCGATGCCACCATATATGAGTCCCCAATCGTCTCAACCTTATAGACATCGTAGCACTCGATACGCTCGTCGAACACCCGGTAAATTGAATTCAAGAAGGTCACCACCTGAAAGTGTGAGATGTATCTCTCATTAGAGATAAATGTCAAAGGAATACAAATTATACCTAAATACAACTAAAGTTGAATGTTAGTTACAAGATATGCTTAAACCAAAGTTGATTAGCAAAATGATATGATGAATAAAGTGATAGTGGTACTTTACCTCCAGTGGAGTGCAATCCGCAGCTATTTCGGTGAAACCCACGATGTCGCTAAAGTAAATGGTGACTGCCTCGTAGAGCTCGGCGGGCACCTGTCAGGAAGTCAATTAGACCTGGTTAATTCTCACCCACAGCTGGACTCACCTGCTGGGTCTGTTTCAATTGCATGGCCACACTTGGTGGTAGCATTTGGAAGAGCAGCGAGTCGCTTTTTCGCTTCTCGCGCTTCAGCTCCTTGGCCTTCTGGGATAGATTAAGTGCATAAAGCTATGGGATGAAGTGGGATGAGTACGAGATGGTCAGTTGGCAGGGGTAAGGTAGAAACCTGTATAGTGGCAGCGGCATTCTTAACCAGTACGATGATGACCGGTGATACTATTAGCACCACCACCAGAATCGCAATACCGATTGCCTCTTTTCGGTCAGCCTCTACCAGTGTCTTGTCCACGTATTCCCTTAAAAATAGGAAGGTATTTAAGAATATAATATAGTTTACAATTGCCATACTTAATCAGACGTCGCAGGGCCTTTTGAAGAATTCTCAGATCATCAGTATAGTTGTTCATCAGCTCATAGTACTCAATGGCACTGCGTTCATTTGACACATTCGGATTATTCTTTAGCAGAGTGGTGCCCCTGTGAAAGAACTTCATACAGGAATCGATTTGAGTAAATTACACCAGCCTACACACATTTGTTTGGCGCGATGAAACTTCTTGGTGCTGGTGATGTTGGTGTACATGTTCTTAAGCATGGGTGCGTAGTTTAATGTGGAGTTGATCATCTCACGGGCCATGAATTCGTAACGTACATAGGATACGAAGTTCTCAGCTGTCAAGGATCCTCGTCCATAGTATCTAATACCAAAGGATGTGGCAATATTCTGGCATTCAATGCTCTTGAGAAGGTTCTTGAACCCAACTAGGTA 0.08 14 161 0.5884 8.0260645470119063E-01
2R_14074383_SNP G A 0.06599 13 184 0.7833 5.3216338005274277E-01
2R_14074486_SNP C T 0.09184 18 178 0.8223 7.2473685520600784E-01
2R_14074510_SNP T A 0.06218 12 181 0.6483 5.4669940122579885E-01
2R_14074585_SNP G A 0.08629 17 180 0.1334 5.5251433407468881E-02
2R_14074600_SNP A G 0.1295 25 168 0.3651 1.6805348999274439E-01
2R_14074630_SNP C T 0.09231 18 177 0.6608 9.3399724364203396E-01
2R_14074654_SNP G T 0.09278 18 176 0.9702 6.1086501574903607E-01
2R_14074699_SNP C T 0.1031 20 174 0.9391 6.3225883556657370E-01
2R_14074708_SNP A G 0.4158 79 111 0.9568 8.1925110610228880E-01
2R_14074767_SNP A G 0.4974 95 96 0.7428 7.9956070445572769E-01
2R_14074772_SNP G C 0.4973 93 94 0.8754 9.5636299069074526E-01
2R_14074798_SNP T C 0.4895 93 97 0.7918 8.4234491363028341E-01
2R_14074858_SNP T G 0.3763 73 121 0.4383 4.5845758539503234E-01
2R_14074908_SNP C T 0.2604 50 142 0.9672 8.4780117486889783E-01
2R_14074909_SNP A T 0.2718 53 142 0.9882 9.0517128227292365E-01
2R_14074947_SNP T C 0.4136 79 112 0.8839 7.5702306322379875E-01
2R_14074962_SNP A C 0.4632 88 102 0.6041 4.0657429848673254E-01
2R_14074968_SNP A C 0.2526 48 142 0.7925 5.3084186762327989E-01
2R_14074970_SNP T C 0.05528 11 188 0.9385 6.5726316697580045E-01
2R_14074975_SNP T A 0.4205 82 113 0.7686 7.7023331427914243E-01
2R_14074985_SNP T G 0.055 11 189 0.1241 3.5544695507145577E-02
2R_14075002_SNP C A 0.05528 11 188 0.1267 3.6317372580764007E-02
2R_14075016_SNP A T 0.4943 86 88 0.8567 9.7296027821648967E-01
2R_14075074_SNP A T 0.05729 11 181 0.8766 7.1636585653456664E-01
2R_14075086_SNP T C 0.06383 12 176 0.2088 7.2032254748832888E-02
2R_14075092_SNP G A 0.337 61 120 0.7577 5.7278205774417046E-01
2R_14075093_SNP T A 0.337 61 120 0.7921 6.2774022516576400E-01
2R_14075112_SNP T C 0.08247 16 178 0.4429 7.4744029789674693E-01
2R_14075124_SNP G A 0.06186 12 182 0.8511 5.6731588647938680E-01
2R_14075126_SNP T G 0.0567 11 183 0.8554 9.6707488471988512E-01
2R_14075192_SNP G A 0.2703 50 135 0.7717 4.5470319222797606E-01
2R_14075197_SNP T C 0.3224 59 124 0.6876 4.0536841896092290E-01
2R_14075289_SNP A G 0.3785 67 110 0.5874 8.9171260772350902E-01
2R_14075292_SNP T G 0.06322 11 163 0.925 5.9149540544849022E-01
2R_14075301_SNP G C 0.431 75 99 0.6266 6.7379549588950194E-01
2R_14075308_SNP A G 0.06593 12 170 0.9281 6.3829151599608780E-01
2R_14075404_SNP A C 0.05263 10 180 0.3694 1.5789359507003908E-01
2R_14075470_SNP G A 0.06633 13 183 0.5579 7.5264957914161124E-01
2R_14075593_SNP A C 0.07692 15 180 0.5199 6.2151957291560123E-01
2R_14075701_SNP C G 0.1458 28 164 0.8007 9.5355617983744101E-01
2R_14075840_SNP T A 0.3665 70 121 0.1635 2.4532689820907894E-01
2R_14075912_SNP C A 0.4973 92 93 0.5914 6.8905328866009929E-01
2R_14075919_SNP C A 0.05263 10 180 0.1398 5.3249572754327096E-02
2R_14075929_SNP A G 0.4946 92 94 0.05783 2.9242770627468617E-02
2R_14075947_SNP A G 0.5 95 95 0.03188 1.7307999354588235E-02
2R_14075954_SNP T C 0.5 93 93 0.02386 1.2459248020229413E-02
2R_14075978_SNP A G 0.462 85 99 0.1681 9.9113813877334311E-02
2R_14076030_SNP T A 0.1264 22 152 0.4414 3.2816441548909392E-01
2R_14076043_SNP G T 0.1227 20 143 0.3633 2.8408476022951279E-01
2R_14076051_SNP G C 0.1124 19 150 0.5016 5.5466666269494358E-01
2R_14076061_SNP T A 0.3598 59 105 0.2717 2.2601677265548237E-01
2R_14076109_SNP A G 0.4171 73 102 0.3543 2.8228102758791618E-01
2R_14076110_SNP A G 0.4269 73 98 0.4478 4.1812700924501855E-01
2R_14076117_SNP A G 0.4162 72 101 0.4338 3.3370249633442350E-01
2R_14076131_SNP A G 0.3434 57 109 0.3788 3.6109108632771136E-01
2R_14076137_SNP A T 0.3415 56 108 0.3869 3.6809864842282292E-01
2R_14076140_SNP A G 0.3395 55 107 0.9565 8.6753190118006274E-01
2R_14076152_SNP C G 0.1118 19 151 0.5938 5.4619705915881178E-01
2R_14076187_SNP A G 0.4969 81 82 0.2382 1.7359892493779305E-01
2R_14076223_SNP C G 0.3886 68 107 0.9904 8.8483354701260497E-01
2R_14076258_SNP G A 0.4462 83 103 0.5559 2.4625419394131387E-01
2R_14076260_SNP T G 0.4494 80 98 0.5572 2.0896455092843724E-01
2R_14076347_SNP C A 0.08333 16 176 0.9658 7.3895038682850467E-01
2R_14076384_SNP T C 0.08466 16 173 0.8837 9.3034139177319730E-01
2R_14076424_SNP A G 0.3209 60 127 0.8588 7.5940652623088201E-01
2R_14076505_SNP T C 0.3264 63 130 0.4907 6.0433624462632474E-01
2R_14076635_SNP C T 0.1667 31 155 0.1348 7.6405819523669830E-02
2R_14076716_SNP G A 0.09645 19 178 0.5518 5.7679100968192065E-01
2R_14076743_SNP G A 0.3989 75 113 0.3531 4.1041370348568695E-01
2R_14076755_SNP A C 0.2567 48 139 0.4437 5.2914065799318699E-01
2R_14076787_SNP G A 0.05528 11 188 0.9109 9.1939397288311209E-01
2R_14076789_SNP C T 0.262 49 138 0.1522 6.5754162573457856E-02
2R_14076877_SNP A C 0.1383 26 162 0.961 6.4331634673784499E-01
2R_14076941_SNP T G 0.3548 66 120 0.3577 6.2824197338129184E-01
2R_14076950_SNP A C 0.2449 48 148 0.07264 5.6062144202008717E-02
2R_14076956_SNP A G 0.2437 48 149 0.07382 5.6783866799290428E-02
2R_14077068_SNP A G 0.3212 62 131 0.3604 2.1218098367768168E-01
2R_14077082_SNP T C 0.3 57 133 0.6631 8.3528487684764841E-01
2R_14077089_SNP G T 0.07035 14 185 0.879 8.1309669298221654E-01
2R_14077090_SNP C G 0.3109 60 133 0.3819 2.6479713756649770E-01
2R_14077117_SNP T C 0.3723 70 118 0.8441 9.1794656950250086E-01
2R_14077130_SNP A T 0.3037 58 133 0.8508 4.8400898053841079E-01
2R_14077198_SNP A T 0.3037 58 133 0.3153 1.6873929163272816E-01
2R_14077224_SNP T A 0.3226 60 126 0.9244 4.1109913681358479E-01
2R_14077232_SNP A T 0.3056 55 125 0.2396 1.1545211999836824E-01
2R_14077235_SNP A G 0.427 79 106 0.8554 7.1644021036166106E-01
2R_14077242_SNP C A 0.4054 75 110 0.2298 6.9241562756229599E-02
2R_14077260_DEL A ATAAAATAATGAATTAAGCTG 0.05102 10 186 0.8668 8.8672222746026397E-01
2R_14077282_DEL T TAAAGATAGTGAATTTTAAG 0.0603 12 187 0.9655 6.5428897709618439E-01
2R_14077304_SNP C G 0.0603 12 187 0.9655 6.5428897709618439E-01
2R_14077305_SNP C T 0.05102 10 186 0.9594 7.3153980772761984E-01
2R_14077315_SNP A G 0.2394 45 143 0.9776 8.7559299127756862E-01
2R_14077318_SNP T A 0.4368 83 107 0.4005 7.2624887594168297E-01
2R_14077331_SNP T G 0.1939 38 158 0.6591 9.8425544677088928E-01
2R_14077434_SNP G A 0.05528 11 188 0.9519 6.4904186903890726E-01
2R_14077438_SNP T C 0.1244 24 169 0.2421 1.8108018804759440E-01
2R_14077453_SNP C T 0.2775 53 138 0.9678 6.8339546967628240E-01
2R_14077587_SNP C T 0.07576 15 183 0.9852 7.8085001161914014E-01
2R_14077696_SNP G A 0.1289 25 169 0.6776 5.7614859253258754E-01
2R_14077717_SNP G C 0.05076 10 187 0.3923 3.7766408445164668E-01
2R_14077919_SNP C T 0.4839 90 96 0.111 9.9736358997345564E-02
2R_14077920_SNP T C 0.0625 12 180 0.6797 6.5256746075670824E-01
2R_14077923_SNP C T 0.2381 45 144 0.349 4.7176384996201115E-01
2R_14077927_SNP C T 0.05319 10 178 0.5089 4.1714711934868731E-01
2R_14077958_SNP T C 0.09184 18 178 0.772 6.9053182046701722E-01
2R_14078088_SNP G T 0.433 84 110 0.7415 5.7216065337271371E-01
2R_14078150_SNP C T 0.2723 52 139 0.274 2.2283057427864039E-01
2R_14078187_SNP T C 0.2062 40 154 0.3529 4.9076728834575456E-01
2R_14078198_SNP A G 0.2895 55 135 0.4607 5.5235511263337900E-01
2R_14078215_SNP A C 0.07614 15 182 0.318 3.6439920008469062E-01
2R_14078239_SNP T A 0.05025 10 189 0.2433 2.9782543632432301E-01
2R_14078263_SNP C G 0.2984 57 134 0.3759 3.2073391493378800E-01
2R_14078264_SNP T C 0.05851 11 177 0.574 5.8758672173923299E-01
2R_14078267_SNP C G 0.2073 40 153 0.3766 5.2352503101667169E-01
2R_14078271_SNP A G 0.232 45 149 0.4948 4.1150836988155881E-01
2R_14078287_SNP G T 0.1399 27 166 0.8661 9.8576203162005982E-01
2R_14078302_SNP A G 0.1231 24 171 0.9874 8.7897401083594151E-01
2R_14078308_SNP A C 0.2062 40 154 0.3237 4.5802098377059564E-01
2R_14078314_SNP A C 0.2344 45 147 0.4625 5.1706683341093518E-01
2R_14078320_SNP T A 0.2408 46 145 0.4216 4.5945195190584909E-01
2R_14078326_SNP G T 0.1134 22 172 0.8781 9.9395837947739374E-01
2R_14078327_SNP T A 0.2344 45 147 0.3968 5.0499319145557486E-01
2R_14078340_SNP C A 0.1224 24 172 0.9845 9.1127553249801585E-01
2R_14078355_SNP G A 0.4355 81 105 0.05424 3.8409165274933321E-02
2R_14078361_SNP G C 0.05076 10 187 0.9756 9.0779420444344061E-01
2R_14078368_SNP A C 0.07107 14 183 0.3268 3.4245843843661039E-01
2R_14078373_DEL TT T 0.4402 81 103 0.08285 6.4181256295915035E-02
2R_14078379_SNP C A 0.427 79 106 0.06838 4.3199886931975975E-02
2R_14078387_SNP A T 0.05 10 190 0.245 3.0160384753073632E-01
2R_14078390_SNP C A 0.4474 85 105 0.0453 2.5668984957834352E-02
2R_14078416_SNP G A 0.1895 36 154 0.161 2.7567207071831901E-01
2R_14078420_SNP C T 0.288 55 136 0.5677 6.2081677062229379E-01
2R_14078421_SNP C T 0.2105 40 150 0.7343 8.7484163190260722E-01
2R_14078423_SNP C T 0.1937 37 154 0.1325 2.0464048552651137E-01
2R_14078430_DEL GAGTTTGAAATAATTGTTCTAGC G 0.199 38 153 0.1067 1.6531377799746871E-01
2R_14078456_SNP T C 0.05 10 190 0.245 3.0160384753073632E-01
2R_14078487_SNP C G 0.2827 54 137 0.8789 8.3250015903809471E-01
2R_14078508_SNP T A 0.1693 32 157 0.9808 7.9619711583342812E-01
2R_14078555_SNP T C 0.1632 31 159 0.1018 2.0910537178178177E-02
2R_14078568_SNP T G 0.05291 10 179 0.7769 9.6932772858807648E-01
2R_14078575_SNP A G 0.06283 12 179 0.8136 9.4694897720537563E-01
2R_14078579_SNP G A 0.4792 92 100 0.1044 1.2162956076072950E-01
2R_14078678_SNP C T 0.1361 26 165 0.9922 8.3317085055030959E-01
2R_14078793_SNP A G 0.1804 35 159 0.4669 4.7111265467600905E-01
2R_14078815_SNP A G 0.2198 40 142 0.7272 4.3029573243866293E-01
2R_14078825_SNP C T 0.2366 44 142 0.2589 1.1706224795141196E-01
2R_14078840_SNP A G 0.3209 60 127 0.3188 1.9510773346617261E-01
2R_14079190_SNP A C 0.3723 70 118 0.8672 9.6119729778787277E-01
2R_14079257_SNP A T 0.3886 75 118 0.9009 9.7506233023096434E-01
2R_14079265_SNP G A 0.3886 75 118 0.8811 9.8242532343541777E-01
2R_14079307_SNP T C 0.4923 96 99 0.4043 2.8305752185395661E-01
2R_14079309_SNP A G 0.06111 11 169 0.143 9.8472020443564512E-02
2R_14079325_SNP C T 0.05789 11 179 0.1301 9.0733330162883097E-02
2R_14079339_SNP G A 0.05789 11 179 0.1301 9.0733330162883097E-02
2R_14079340_SNP G A 0.05789 11 179 0.1301 9.0733330162883097E-02
2R_14079352_SNP A T 0.05789 11 179 0.1301 9.0733330162883097E-02
2R_14079353_SNP A T 0.06 12 188 0.9567 7.4778974695976097E-01
2R_14079364_SNP A T 0.05789 11 179 0.1301 9.0733330162883097E-02
2R_14079409_SNP A G 0.2211 42 148 0.5307 2.8051952977895611E-01
2R_14079412_SNP G T 0.3895 74 116 0.6429 5.9836665712261272E-01
2R_14079420_SNP C T 0.1429 26 156 0.7423 4.2688509097875527E-01
2R_14079526_SNP T G 0.1562 30 162 0.4242 8.4764563649601632E-01
2R_14079529_SNP A C 0.1503 29 164 0.0196 6.2724748512295054E-03
2R_14079594_SNP A G 0.2826 52 132 0.149 1.0619944357762612E-01
2R_14079636_SNP C A 0.2278 41 139 0.07427 1.9861236023579545E-02
2R_14079681_SNP A T 0.3177 61 131 0.6767 6.6748460615844873E-01
2R_14079777_SNP C T 0.1122 22 174 0.626 9.0936812009610790E-01
2R_14079993_SNP T G 0.05025 10 189 0.007362 2.4995117032739607E-02
2R_14080038_SNP G C 0.06316 12 178 0.795 6.6737421337466807E-01
2R_14080060_SNP A C 0.06633 13 183 0.3499 3.8002005706438480E-01
2R_14080113_SNP T C 0.4895 93 97 0.1051 1.2364943955867491E-01
2R_14080430_SNP C G 0.4031 77 114 0.7857 5.8438883781970907E-01
2R_14080439_SNP A C 0.3027 56 129 0.4293 3.9729581099546840E-01
2R_14080545_SNP T A 0.07071 14 184 0.9808 8.0944344108335875E-01
2R_14080548_SNP C T 0.3191 60 128 0.66 7.5127943486473514E-01
2R_14080574_SNP G T 0.2849 49 123 0.8161 8.4158487933699222E-01
2R_14080594_SNP A T 0.2539 49 144 0.6583 6.3400918799592154E-01
2R_14080596_SNP C G 0.05076 10 187 0.7144 8.8038129425833878E-01
2R_14080624_SNP C T 0.4474 85 105 0.596 3.7411655178366088E-01
2R_14080626_SNP A T 0.05556 11 187 0.8596 9.6122370528338952E-01
2R_14080635_SNP T C 0.2564 50 145 0.7032 6.9650914366746686E-01
2R_14080644_INS ACAGCCTAAC A 0.05528 11 188 0.8518 9.6713697952447464E-01
2R_14080645_SNP C T 0.4427 85 107 0.9096 7.2796521911769529E-01
2R_14080646_INS AGCCTAACTACTC A 0.2577 50 144 0.6898 6.7830526574089189E-01
2R_14080650_SNP A T 0.2526 49 145 0.672 6.6946498401905341E-01
2R_14080651_SNP A T 0.2199 42 149 0.487 2.5533440688404474E-01
2R_14080653_SNP A T 0.2474 48 146 0.7366 7.7329942160467291E-01
2R_14080654_SNP A T 0.4842 92 98 0.8219 5.7036205491481251E-01
2R_14080655_SNP C T 0.2188 42 150 0.4939 2.6029859467081462E-01
2R_14080656_SNP C T 0.2551 50 146 0.6959 6.9247813768376443E-01
2R_14080657_SNP A T 0.4921 94 97 0.8051 5.3260880045020143E-01
2R_14080663_INS TG T 0.2551 50 146 0.6959 6.9247813768376443E-01
2R_14080668_SNP A T 0.2251 43 148 0.5042 2.7160618427257299E-01
2R_14080678_SNP A G 0.2513 49 146 0.6185 6.3844407793604452E-01
2R_14080685_SNP T A 0.05528 11 188 0.8507 9.7128518501578087E-01
2R_14080706_SNP A T 0.3177 61 131 0.699 7.7302068428769743E-01
2R_14080720_INS ATGTATACCATCAATTAGTCA T 0.3194 61 130 0.6746 7.5049699920737378E-01
2R_14080724_SNP A T 0.3158 60 130 0.6274 7.0547411916321034E-01
2R_14080745_SNP T G 0.3202 57 121 0.699 7.5330804513615468E-01
2R_14080752_SNP A T 0.3111 56 124 0.5294 5.9100349409167063E-01
2R_14080754_SNP G A 0.3149 57 124 0.5923 6.3713036457176742E-01
2R_14080797_SNP C A 0.4667 77 88 0.6376 4.2216639711502235E-01
2R_14080801_DEL A AG 0.1215 22 159 0.3861 2.6748733692563076E-01
2R_14080845_SNP A G 0.2565 49 142 0.7264 7.0545033989121075E-01
2R_14080848_SNP G T 0.3351 64 127 0.7429 7.9802858153891731E-01
2R_14080850_SNP T A 0.3369 63 124 0.7282 8.0737142497715719E-01
2R_14080864_SNP G A 0.3598 68 121 0.9289 8.2549635565574175E-01
2R_14080888_SNP G A 0.3333 58 116 0.7663 9.9525372214623309E-01
2R_14080919_SNP T A 0.06704 12 167 0.6061 3.2358621315944835E-01
2R_14080948_SNP T G 0.06667 12 168 0.5848 3.2308371131815294E-01
2R_14080960_SNP C T 0.06145 11 168 0.6902 4.4813109631781378E-01
2R_14081006_SNP T C 0.139 26 161 0.1644 1.0157406746081155E-01
2R_14081009_SNP C T 0.06349 12 177 0.8497 9.4209315925546555E-01
2R_14081018_SNP A T 0.1134 22 172 0.2233 1.1945444955908313E-01
2R_14081025_SNP A G 0.1134 22 172 0.2233 1.1945444955908313E-01
2R_14081032_SNP T A 0.07568 14 171 0.3976 2.1741891224315757E-01
2R_14081038_SNP G C 0.1042 20 172 0.3129 1.6214215745095450E-01
2R_14081046_DEL G GCAATATT 0.1168 23 174 0.1617 7.7133142147884109E-02
2R_14081059_SNP G A 0.1179 23 172 0.158 1.0691320342872423E-01
2R_14081080_SNP T C 0.05208 10 182 0.7853 9.5145372580718901E-01
2R_14081081_SNP T A 0.06599 13 184 0.2295 1.2554448229499260E-01
2R_14081084_SNP C A 0.07071 14 184 0.3716 2.0785369302383205E-01
2R_14081097_SNP T A 0.1368 26 164 0.3991 3.1014247483425661E-01
2R_14081102_SNP C A 0.133 25 163 0.3831 3.2181365310720722E-01
2R_14081104_SNP A G 0.07071 14 184 0.3716 2.0785369302383205E-01
2R_14081107_DEL G AT 0.05263 10 180 0.8539 9.8105365540776890E-01
2R_14081107_SNP G A 0.08284 14 155 0.3239 1.6844898551686360E-01
2R_14081112_DEL T TT 0.06566 13 185 0.4864 2.7328083479782006E-01
2R_14081120_SNP G C 0.1832 35 156 0.2016 1.1081254878738145E-01
2R_14081228_SNP T G 0.3175 60 129 0.04129 7.0234159417440267E-02
2R_14081313_SNP G T 0.0625 12 180 0.6405 9.1142918424134678E-01
2R_14081385_SNP G A 0.2656 51 141 0.191 3.4601705046427778E-01
2R_14081528_SNP A G 0.4839 90 96 0.2278 4.2535277081749667E-01
2R_14081608_DEL C CC 0.2389 43 137 0.4976 5.2169705509364106E-01
2R_14081616_SNP A G 0.05612 11 185 0.4961 5.2582329699838426E-01
2R_14081638_SNP T C 0.3021 58 134 0.4105 5.7456614915381865E-01
2R_14081794_SNP A T 0.266 50 138 0.6364 9.0887033093353609E-01
2R_14081808_SNP T C 0.2287 43 145 0.29 3.2848354604286933E-01
2R_14081863_SNP G A 0.1949 38 157 0.8596 6.9392926925888843E-01
2R_14081885_SNP T A 0.1053 20 170 0.4122 6.1262228418480902E-01
2R_14081889_SNP C A 0.1414 28 170 0.3867 5.6535328166438292E-01
2R_14081890_SNP T C 0.1005 20 179 0.1704 1.8023289898493933E-01
2R_14081895_SNP T C 0.1061 21 177 0.283 2.7881100470237219E-01
2R_14081897_SNP G A 0.09694 19 177 0.1745 1.6325631946901220E-01
2R_14082106_SNP T A 0.07071 14 184 0.1956 1.9149427443344458E-01
2R_14082141_SNP C G 0.11 22 178 0.7741 9.4106847375286340E-01
2R_14082188_SNP T C 0.1162 23 175 0.6997 9.4735770481292936E-01
2R_14082218_SNP C G 0.05051 10 188 0.6886 8.7706482376815609E-01
2R_14082224_INS GTGACTG G 0.2742 51 135 0.8066 8.1522727415154184E-01
2R_14082230_INS G GCGACTG 0.2635 44 123 0.7849 8.8934385537194105E-01
2R_14082333_SNP C G 0.487 94 99 0.5441 8.8208106168047529E-01
2R_14082346_SNP G A 0.4415 83 105 0.5757 7.9947650266077774E-01
2R_14082355_SNP C A 0.1042 20 172 0.4755 2.9872597532093603E-01
2R_14082361_SNP A T 0.1158 22 168 0.6417 4.0438497747529478E-01
2R_14082402_SNP C T 0.2383 46 147 0.5557 6.0797632550292824E-01
2R_14082403_SNP G T 0.2051 40 155 0.7212 8.7121795701677107E-01
2R_14082405_SNP C T 0.125 25 175 0.3659 2.4990166365440614E-01
2R_14082419_SNP A T 0.3105 59 131 0.6808 7.3393723122868504E-01
2R_14082431_DEL A AA 0.1106 22 177 0.338 2.2078422896708705E-01
2R_14082439_SNP T A 0.102 20 176 0.3485 2.7782946394750441E-01
2R_14082447_SNP T A 0.1106 22 177 0.338 2.2078422896708705E-01
2R_14082448_SNP G C 0.1106 22 177 0.338 2.2078422896708705E-01
2R_14082450_SNP T C 0.1106 22 177 0.338 2.2078422896708705E-01
2R_14082452_SNP T A 0.1106 22 177 0.338 2.2078422896708705E-01
2R_14082453_SNP G T 0.2564 50 145 0.8106 4.6702913163991500E-01
2R_14082455_SNP A G 0.1106 22 177 0.338 2.2078422896708705E-01
2R_14082456_SNP T A 0.1061 21 177 0.2764 1.8965948072789041E-01
2R_14082458_SNP G T 0.102 20 176 0.2486 1.5939461297285329E-01
2R_14082459_SNP T A 0.1066 21 176 0.4125 2.6691730822661996E-01
2R_14082466_SNP C T 0.2194 43 153 0.6279 6.8214250267148913E-01
2R_14082474_SNP A T 0.115 23 177 0.3384 1.0283584357372733E-01
2R_14082475_SNP A T 0.115 23 177 0.3384 1.0283584357372733E-01
2R_14082476_DEL G GTGT 0.115 23 177 0.3384 1.0283584357372733E-01
2R_14082485_SNP A G 0.115 23 177 0.3384 1.0283584357372733E-01
2R_14082487_SNP A G 0.1156 23 176 0.3349 1.0216494416322341E-01
2R_14082504_SNP A T 0.05357 9 159 0.208 1.0682196618342621E-01
2R_14082507_SNP A T 0.1595 26 137 0.4343 1.9185419985122432E-01
2R_14082509_SNP G T 0.1392 27 167 0.2689 8.8200581714296455E-02
2R_14082517_SNP C T 0.1392 27 167 0.3953 1.5137775151432398E-01
2R_14082525_SNP G A 0.3122 59 130 0.8112 5.2038651240182054E-01
2R_14082541_SNP T G 0.1316 25 165 0.312 1.2836304049134295E-01
2R_14082556_SNP T A 0.3316 63 127 0.9826 6.5746917602654409E-01
2R_14082575_SNP T G 0.1347 26 167 0.619 4.7073542988210459E-01
2R_14082586_SNP C T 0.234 44 144 0.9427 6.1464996760465085E-01
2R_14082592_SNP T A 0.1099 21 170 0.6153 4.9069530240924419E-01
2R_14082645_SNP A C 0.3175 60 129 0.5598 3.3672137107178168E-01
2R_14082654_SNP T G 0.2304 44 147 0.2903 1.4056233549542685E-01
2R_14082714_SNP T C 0.2211 42 148 0.9484 6.7713707539087742E-01
2R_14082716_SNP T C 0.08763 17 177 0.3471 3.4369082508415061E-01
2R_14082725_SNP G T 0.2926 55 133 0.8132 6.7735492941634690E-01
2R_14082739_SNP C T 0.08247 16 178 0.5218 5.4032839426381885E-01
2R_14082752_SNP A C 0.06915 13 175 0.5459 5.9694482983008412E-01
2R_14082824_SNP A G 0.06061 12 186 0.5514 5.5284417912443817E-01
2R_14082838_SNP A C 0.3895 74 116 0.6019 6.4754948429988579E-01
2R_14082887_SNP A C 0.1846 36 159 0.6546 5.2535401055545072E-01
2R_14082926_SNP G T 0.05612 11 185 0.969 9.4493104852292542E-01
2R_14082933_SNP G A 0.4709 89 100 0.8785 9.1347123916211248E-01
2R_14082949_SNP G A 0.08511 16 172 0.8432 6.9549484965790054E-01
2R_14082957_SNP A G 0.05025 10 189 0.09683 3.8862248032439761E-02
2R_14082962_SNP G A 0.1927 37 155 0.9945 9.9660799957838375E-01
2R_14082966_SNP C T 0.4866 91 96 0.9295 7.4356251694356812E-01
2R_14082981_SNP C T 0.4815 91 98 0.8734 6.6621401088324750E-01
2R_14082983_SNP T A 0.4789 91 99 0.9356 7.4347003863880290E-01
2R_14082995_SNP G T 0.4787 90 98 0.8823 6.8339127725102045E-01
2R_14083010_SNP A T 0.2316 44 146 0.9396 9.9011438501785620E-01
2R_14083012_SNP C A 0.2234 42 146 0.5401 4.7791414739592519E-01
2R_14083013_SNP C A 0.3421 65 125 0.9689 7.2063510062822145E-01
2R_14083015_SNP C G 0.3421 65 125 0.9817 7.2709822312428252E-01
2R_14083024_SNP A G 0.2344 45 147 0.4527 4.1193258177351177E-01
2R_14083053_INS TATATCAAA T 0.3212 62 131 0.8714 8.8380406080679130E-01
2R_14083074_SNP T C 0.05699 11 182 0.9958 8.3348470976703803E-01
2R_14083093_SNP A G 0.07853 15 176 0.9676 9.7687366378098750E-01
2R_14083106_SNP A G 0.2938 57 137 0.3057 3.0102529388664345E-01
2R_14083109_SNP T A 0.3842 73 117 0.7914 9.9031588245534408E-01
2R_14083113_SNP A T 0.2812 54 138 0.2099 1.8956849734392278E-01
2R_14083122_SNP T A 0.3436 67 128 0.6116 5.6227471325603418E-01
2R_14083147_SNP G A 0.1939 38 158 0.1921 1.9408562499293081E-01
2R_14083148_SNP T A 0.1949 38 157 0.2058 2.3341533678483484E-01
2R_14083158_SNP T C 0.2205 43 152 0.2443 3.2456633187976269E-01
2R_14083184_SNP A C 0.3723 70 118 0.5746 5.5497518475004637E-01
2R_14083186_SNP T C 0.4293 82 109 0.8715 6.5923903608252954E-01
2R_14083253_SNP C G 0.4896 94 98 0.1971 2.1112627344508539E-01
2R_14083262_SNP C T 0.1111 22 176 0.2574 2.0478014167938907E-01
2R_14083277_MNP TTG CCA 0.1156 23 176 0.3076 2.5548373617499631E-01
2R_14083281_DEL T TCCATG 0.1111 22 176 0.2389 2.0144603509974546E-01
2R_14083331_SNP A T 0.2834 53 134 0.08314 5.4274865091673612E-02
2R_14083335_SNP A T 0.1186 23 171 0.4524 5.3373013713484108E-01
2R_14083373_SNP T C 0.3947 75 115 0.03413 8.4382516472002629E-03
2R_14083490_SNP A T 0.08696 16 168 0.1943 1.5403602487628787E-01
2R_14083540_SNP A T 0.4263 81 109 0.8198 8.1765048957560937E-01
2R_14083563_SNP T G 0.05076 10 187 0.2457 1.6425030608300073E-01
2R_14083573_SNP A G 0.05076 10 187 0.9453 9.8585214172309732E-01
2R_14083693_SNP G A 0.2979 56 132 0.09915 1.9251372580723602E-01
2R_14083713_INS TT T 0.4477 77 95 0.4528 9.9541271457083891E-01
2R_14083744_SNP C A 0.3895 74 116 0.2889 1.5159711144762011E-01
2R_14083752_SNP G A 0.3915 74 115 0.2874 1.5000488069892859E-01
2R_14083759_SNP C T 0.3177 61 131 0.534 8.8346318205251673E-01
2R_14083767_SNP T G 0.1316 25 165 0.7606 4.1255028864409249E-01
2R_14083768_SNP C T 0.1309 25 166 0.7585 4.1133744572845132E-01
2R_14083801_SNP G C 0.233 41 135 0.7603 8.8139461630415772E-01
2R_14083807_SNP A C 0.236 42 136 0.4301 5.0255777855755235E-01
2R_14083840_SNP C A 0.2538 50 147 0.7175 7.0177038843136896E-01
2R_14083846_SNP A T 0.3957 74 113 0.3879 1.8686932721162186E-01
2R_14083859_SNP G T 0.2804 53 136 0.7751 4.7523401041929336E-01
2R_14083868_SNP G A 0.2895 55 135 0.6742 3.8106245821118412E-01
2R_14083883_SNP T A 0.2727 51 136 0.7622 4.7184886983176766E-01
2R_14083904_SNP A T 0.2649 49 136 0.7635 7.3452918349965346E-01
2R_14083919_SNP T A 0.4011 73 109 0.7836 4.1359146355050425E-01
2R_14083920_SNP C T 0.1472 29 168 0.9022 9.9870889135271756E-01
2R_14083927_INS TT T 0.1375 22 138 0.6385 3.7867737648857547E-01
2R_14083929_SNP G C 0.4044 74 109 0.4351 2.3485543509304441E-01
2R_14084016_SNP A G 0.3263 62 128 0.7698 7.7355746454146734E-01
2R_14084144_SNP T C 0.1554 30 163 0.81 6.3897076589220814E-01
2R_14084173_SNP A G 0.2383 46 147 0.8289 7.1188299268590294E-01
2R_14084304_SNP T C 0.09744 19 176 0.5574 4.8721697786476836E-01
2R_14084505_SNP G A 0.06667 13 182 0.979 9.9586788835049656E-01
2R_14084548_SNP A G 0.3474 66 124 0.6553 6.9656714377599405E-01
2R_14084559_SNP G T 0.3661 67 116 0.8429 7.5089177699549348E-01
2R_14084597_SNP T A 0.09091 17 170 0.4553 5.4542848073971228E-01
2R_14084603_SNP C A 0.0973 18 167 0.4617 5.6961709855163012E-01
2R_14084607_SNP A T 0.07527 14 172 0.61 6.0349180345542852E-01
2R_14084609_SNP C T 0.07568 14 171 0.6238 6.1734929580661169E-01
2R_14084612_SNP G A 0.07568 14 171 0.6118 6.0747836547432144E-01
2R_14084616_INS TAAGTTGATATTACTGCACAAATATGACTA T 0.08649 16 169 0.7178 7.6249942957567673E-01
2R_14084621_INS TTAA T 0.08649 16 169 0.7198 7.6289587811721760E-01
2R_14084623_DEL A GTTG 0.05789 11 179 0.2357 8.3827206439217039E-02
2R_14084629_DEL T TATTGTCATTTGGG 0.05729 11 181 0.2319 8.3064364236589153E-02
2R_14084634_SNP T A 0.3253 54 112 0.6872 9.0421756641235507E-01
2R_14084645_DEL C CATAAAAATG 0.05208 10 182 0.2451 8.9427972343969486E-02
2R_14084659_SNP G A 0.3636 68 119 0.453 5.7844981485115654E-01
2R_14084663_SNP T A 0.3763 70 116 0.4348 5.3990586420439013E-01
2R_14084687_INS ATAATATATGT A 0.1058 20 169 0.7436 9.1004659372729313E-01
2R_14084860_SNP G A 0.4645 85 98 0.7591 7.8476537111332267E-01
2R_14084891_SNP T C 0.07143 14 182 0.7969 6.0014048363560946E-01
2R_14084907_SNP G A 0.3542 68 124 0.3585 3.2160935608040242E-01
2R_14084941_SNP C T 0.4378 81 104 0.9953 7.4946855785386868E-01
2R_14084965_SNP T C 0.05 10 190 0.88 9.1606349610335669E-01
2R_14085018_SNP A T 0.3622 67 118 0.2494 1.5239086602202334E-01
2R_14085140_SNP A G 0.114 22 171 0.9505 8.2195467150061741E-01
2R_14085167_SNP A C 0.05236 10 181 0.9197 8.8380478501049264E-01
2R_14085279_SNP G A 0.09184 18 178 0.2355 2.3136353384970387E-01
2R_14085329_SNP A G 0.1 19 171 0.572 5.6449340972045126E-01
2R_14085335_SNP T C 0.3542 68 124 0.9662 9.1079197295412817E-01
2R_14085351_SNP T G 0.09278 18 176 0.3398 4.7125864770904935E-01
2R_14085353_SNP T C 0.09231 18 177 0.2194 2.0761658121188475E-01
2R_14085392_SNP C G 0.4706 80 90 0.4128 2.9016424214364078E-01
2R_14085415_SNP A G 0.08718 17 178 0.265 3.6352610069650015E-01
2R_14085435_SNP A G 0.4607 88 103 0.3052 2.0909883238383542E-01
2R_14085437_SNP G A 0.4074 77 112 0.06769 3.9388327289206319E-02
2R_14085492_SNP G T 0.0791 14 163 0.3353 2.9075118110010545E-01
2R_14085496_SNP G C 0.1017 18 159 0.5319 5.3856013859383944E-01
2R_14085506_DEL A AATTAGAGATTGTA 0.4 72 108 0.4679 3.5056837923328654E-01
2R_14085575_SNP A T 0.4149 78 110 0.1426 7.9377189507910534E-02
2R_14085604_SNP T A 0.3968 75 114 0.253 1.9001094672812724E-01
2R_14085607_SNP G A 0.3968 75 114 0.253 1.9001094672812724E-01
2R_14085614_SNP T A 0.4011 75 112 0.2465 1.6767108621165905E-01
2R_14085626_SNP G T 0.3871 72 114 0.3032 2.5833528652271165E-01
2R_14085642_SNP T C 0.1237 24 170 0.2348 2.0390641870069215E-01
2R_14085662_SNP T C 0.3594 69 123 0.5683 6.8111360061397763E-01
2R_14085680_SNP C A 0.4789 91 99 0.03275 3.1927500832242300E-02
2R_14085794_SNP A G 0.4842 92 98 0.8988 7.0025439775347520E-01
2R_14085841_SNP T G 0.4368 83 107 0.6173 8.6380455473996831E-01
2R_14085976_DEL C CTAC 0.1538 30 165 0.05769 3.1950993699025709E-02
2R_14086097_SNP A C 0.1015 20 177 0.6343 4.6585838491763332E-01
2R_14086117_SNP A G 0.3462 63 119 0.4344 5.1256947156431110E-01
2R_14086127_SNP T G 0.05263 10 180 0.7504 7.4063218000536235E-01
2R_14086277_SNP G A 0.4921 94 97 0.08637 1.4874673982379538E-01
2R_14086288_SNP A C 0.2955 52 124 0.5941 9.2519531893453633E-01
2R_14086291_SNP G A 0.4737 81 90 0.1592 2.7980182184225022E-01
2R_14086294_SNP A G 0.4385 82 105 0.09498 1.9986285933708903E-01
2R_14086341_SNP A G 0.2434 46 143 0.9429 5.7247620578450575E-01
2R_14086470_SNP A T 0.2383 46 147 0.505 5.7382272515847976E-01
2R_14086490_SNP C T 0.4303 71 94 0.6274 2.7729388878433925E-01
2R_14086502_SNP T C 0.2139 40 147 0.7219 4.2291689243004638E-01
2R_14086525_SNP T A 0.09184 18 178 0.8262 6.3717705341994479E-01
2R_14086567_DEL A AAACACAAATTATATCTACA 0.4096 77 111 0.9232 5.5053546952586196E-01
2R_14086602_SNP T C 0.2746 53 140 0.9349 8.6527007736885397E-01
2R_14086613_SNP T C 0.3743 70 117 0.9886 6.8140388671334673E-01
2R_14086682_SNP A G 0.268 52 142 0.0481 9.7554194060874511E-02
2R_14086684_SNP T G 0.2359 46 149 0.1898 3.5617595598246277E-01
2R_14086687_SNP G C 0.2094 40 151 0.02997 9.1288979153069001E-03
2R_14086901_SNP A T 0.4 74 111 0.9726 7.6270285859002163E-01
2R_14086932_SNP C G 0.2474 48 146 0.7848 9.8669079803855786E-01
2R_14087000_SNP G T 0.267 51 140 0.3079 2.1438895745090392E-01
2R_14087025_DEL C CCC 0.06878 13 176 0.7389 7.9592576900111034E-01
2R_14087114_SNP G A 0.486 87 92 0.311 5.5762426527311271E-01
2R_14087166_SNP A G 0.07143 14 182 0.7016 7.0094790523902406E-01
2R_14087276_INS T TCGTTATAT 0.4158 79 111 0.9155 8.9958748389206966E-01
2R_14087287_SNP A T 0.3438 66 126 0.8413 7.8467061610319244E-01
2R_14087289_SNP A G 0.3474 66 124 0.8938 8.6133017003718626E-01
2R_14087322_SNP A C 0.4421 84 106 0.6803 6.5436741919721353E-01
2R_14087334_SNP A T 0.1392 27 167 0.7506 9.1419072472094276E-01
2R_14087340_SNP G A 0.1495 29 165 0.5125 5.8427150191802313E-01
2R_14087344_SNP C A 0.1295 25 168 0.454 5.6429112383863800E-01
2R_14087354_SNP G A 0.1263 25 173 0.9946 7.7776255168202457E-01
2R_14087357_SNP A T 0.1313 26 172 0.3686 4.1300718358386801E-01
2R_14087367_SNP G T 0.1263 24 166 0.4429 4.0885645246460756E-01
2R_14087385_SNP C T 0.3622 67 118 0.8476 7.7241574921022971E-01
2R_14087396_SNP C T 0.4233 80 109 0.8178 8.3197576381529215E-01
2R_14087397_SNP A T 0.427 79 106 0.8956 9.2137228125291282E-01
2R_14087403_SNP T A 0.1192 23 170 0.9056 7.4143394060034273E-01
2R_14087412_SNP T G 0.172 32 154 0.2784 2.8414400938393325E-01
2R_14087413_SNP A G 0.1684 32 158 0.2683 2.7674609241380277E-01
2R_14087416_SNP G A 0.4043 76 112 0.3266 4.2921195672389578E-01
2R_14087419_SNP A G 0.1905 36 153 0.4412 4.4937275394513931E-01
2R_14087421_SNP G A 0.1649 31 157 0.279 2.6215110092741500E-01
2R_14087422_SNP A C 0.4149 78 110 0.7541 7.6398625015623733E-01
2R_14087426_SNP T C 0.1915 36 152 0.4412 4.1335396311243089E-01
2R_14087428_INS TT T 0.1872 35 152 0.4449 4.4964252734409371E-01
2R_14087438_SNP A T 0.1077 21 174 0.6183 6.1033917696316276E-01
2R_14087441_SNP A C 0.1162 23 175 0.4627 4.6519646959182337E-01
2R_14087445_SNP A G 0.1117 22 175 0.5642 5.5801712253550750E-01
2R_14087450_SNP T C 0.1117 22 175 0.5398 5.5588365909925452E-01
2R_14087502_SNP G T 0.1015 20 177 0.5247 5.6184777241271067E-01
2R_14087539_INS CACGC C 0.3626 66 116 0.676 8.2274205620620011E-01
2R_14087585_SNP T A 0.07035 14 185 0.1956 2.0935012314719292E-01
2R_14087604_DEL C CCTCCGC 0.07576 15 183 0.2724 3.3237468002546566E-01
2R_14087613_INS AATACATAAAGA A 0.06091 12 185 0.2881 3.8818025184703031E-01
2R_14087616_SNP A T 0.1122 22 174 0.8845 6.1601889203029625E-01
2R_14087649_SNP T G 0.288 55 136 0.7562 9.2435087120816128E-01
2R_14087695_SNP C A 0.4681 88 100 0.8956 6.6732702851919645E-01
2R_14087719_SNP C G 0.1429 28 168 0.726 5.4024099867179021E-01
2R_14087734_SNP G C 0.3316 64 129 0.2064 2.5142188322617343E-01
2R_14087741_SNP T C 0.2865 55 137 0.9997 9.3457917520062361E-01
2R_14087743_DEL G GGCG 0.291 55 134 0.987 8.6373238550305065E-01
2R_14087763_SNP T G 0.1771 34 158 0.1487 1.5682563968275887E-01
2R_14087777_SNP G A 0.3212 62 131 0.949 5.9340772841728673E-01
2R_14087846_SNP C T 0.0625 12 180 0.5552 5.6679973015541174E-01
2R_14088048_SNP T C 0.07653 15 181 0.2172 3.8192868303517136E-01
2R_14088081_SNP A T 0.05025 10 189 0.5456 7.8498761539979700E-01
2R_14088144_SNP A G 0.484 91 97 0.9098 7.0600177900375194E-01
2R_14088218_SNP A G 0.05181 10 183 0.05398 8.3170667446001365E-02
2R_14088227_SNP T C 0.08629 17 180 0.04277 5.5297117100195269E-02
2R_14088593_SNP T C 0.2917 56 136 0.8375 9.3958476249989409E-01
2R_14088600_SNP T G 0.1693 32 157 0.4154 4.2709060910160068E-01
2R_14088918_SNP G T 0.2461 47 144 0.7408 8.6324334294927907E-01
2R_14088982_SNP T A 0.2723 52 139 0.5139 3.8737562158058614E-01
2R_14089030_SNP G C 0.4057 71 104 0.1458 2.1173547142318949E-01
2R_14089065_SNP A G 0.2819 53 135 0.7752 6.6498935256179947E-01
2R_14089068_SNP G A 0.2781 52 135 0.6445 7.9086331225398565E-01
2R_14089075_SNP A T 0.2804 53 136 0.6478 8.4895407957441849E-01
2R_14089085_INS TATATTG T 0.2818 51 130 0.4431 7.8607425463162273E-01
2R_14089087_SNP G A 0.2618 50 141 0.3487 4.3509936825559936E-01
2R_14089097_SNP A G 0.4301 83 110 0.4987 6.5215197168623884E-01
2R_14089098_SNP A T 0.08673 17 179 0.7187 8.2391397508301911E-01
2R_14089099_SNP G A 0.05051 10 188 0.9531 5.3381584630270384E-01
2R_14089108_SNP T A 0.454 79 95 0.7218 8.9823385534879097E-01
2R_14089111_SNP G A 0.4301 80 106 0.43 5.3055072121148317E-01
2R_14089169_SNP A T 0.3295 58 118 0.7146 5.7751031046157708E-01
2R_14089214_SNP G A 0.06091 12 185 0.6947 9.3522516220379082E-01
2R_14089279_SNP A C 0.05584 11 186 0.9314 6.5878792911564654E-01
2R_14089380_SNP C T 0.08511 16 172 0.4214 4.5270130682496135E-01
2R_14089390_SNP A G 0.369 69 118 0.728 7.1997244353604883E-01
2R_14089497_SNP A C 0.3933 70 108 0.1958 2.0319307396447561E-01
2R_14089529_SNP A G 0.06122 12 184 0.6707 8.6840355388850254E-01
2R_14089594_SNP T C 0.388 71 112 0.7992 5.6209314831833634E-01
2R_14089646_SNP C A 0.1675 32 159 0.2438 3.3691236931444246E-01
2R_14089717_SNP A C 0.2698 51 138 0.6103 7.7872505460350017E-01
2R_14089757_SNP T C 0.06566 13 185 0.4351 4.5754783593620862E-01
2R_14089807_SNP T G 0.3617 68 120 0.1891 1.3508866114024753E-01
2R_14089809_SNP A T 0.1658 32 161 0.3073 4.1654617638462099E-01
2R_14089811_SNP T C 0.1624 32 165 0.3325 4.5682128949150047E-01
2R_14089886_SNP T G 0.2381 45 144 0.6851 8.0135052666958395E-01
2R_14089936_DEL A AGGTCA 0.05584 11 186 0.5993 8.8265115929867732E-01
2R_14089998_SNP C T 0.1875 36 156 0.4509 5.0094135757160307E-01
2R_14090009_SNP A G 0.2684 51 139 0.7699 9.8266260165400332E-01
2R_14090015_SNP T G 0.2737 52 138 0.666 8.9854024638325136E-01
2R_14090040_SNP G A 0.3617 68 120 0.2427 2.8567860633131208E-02
2R_14090057_SNP C T 0.3613 69 122 0.2505 3.0267224804483600E-02
2R_14090067_SNP A C 0.1939 38 158 0.8486 3.2356843692004711E-01
2R_14090078_SNP T A 0.06061 12 186 0.4829 4.7445273315824732E-01
2R_14090080_SNP T G 0.06091 12 185 0.477 4.7131859216416472E-01
2R_14090081_SNP T G 0.06061 12 186 0.4829 4.7445273315824732E-01
2R_14090083_SNP G A 0.07035 14 185 0.8568 8.9254194075902604E-01
2R_14090086_DEL T TTCATTAAAGT 0.3125 60 132 0.2989 1.2945642467847451E-01
2R_14090109_SNP C T 0.3228 61 128 0.2621 9.1313901193913360E-02
2R_14090113_SNP T C 0.2222 42 147 0.9851 8.6068452750322477E-01
2R_14090121_SNP C A 0.3196 62 132 0.2771 1.0750900084405635E-01
2R_14090132_SNP G T 0.299 58 136 0.4262 3.3259503789440903E-01
2R_14090141_SNP A C 0.1804 35 159 0.7098 4.2955988899188191E-01
2R_14090142_SNP G A 0.356 68 123 0.191 7.1239760281186171E-02
2R_14090144_SNP T A 0.3613 69 122 0.178 6.4500577146809818E-02
2R_14090146_SNP A T 0.2462 48 147 0.748 8.5278662428131469E-01
2R_14090149_SNP T C 0.3231 63 132 0.2372 8.6002456790317261E-02
2R_14090161_SNP A T 0.2798 54 139 0.6264 3.3239202593344941E-01
2R_14090178_SNP T C 0.065 13 187 0.8136 9.5968826978416444E-01
2R_14090191_SNP A G 0.0603 12 187 0.8744 6.3563482287856243E-01
2R_14090214_SNP T A 0.1624 32 165 0.6826 4.4590280250185976E-01
2R_14090239_SNP G C 0.3191 60 128 0.4787 6.9282330666877034E-01
2R_14090257_SNP T A 0.05556 11 187 0.6935 9.2907331016355210E-01
2R_14090418_SNP G C 0.1613 30 156 0.4701 4.3318633032471765E-01
2R_14090542_SNP A G 0.1164 22 167 0.7803 8.8256586543622939E-01
2R_14090573_DEL T TG 0.1297 24 161 0.8945 9.5570708203458343E-01
2R_14090581_SNP T A 0.1357 27 172 0.5851 4.3911928308016568E-01
2R_14090594_SNP C G 0.06566 13 185 0.8211 9.2417432353990081E-01
2R_14090608_SNP A T 0.4086 76 110 0.9715 8.4222175425163781E-01
2R_14090650_SNP T G 0.1 20 180 0.233 2.3873976673159036E-01
2R_14090651_SNP T G 0.1 20 180 0.233 2.3873976673159036E-01
2R_14090710_SNP T C 0.1641 32 163 0.09531 4.9334529470173367E-02
2R_14090726_DEL A ACAATA 0.06533 13 186 0.7127 9.9514973670104667E-01
2R_14090746_SNP C T 0.2359 46 149 0.2031 9.4003525042407277E-02
2R_14090769_SNP T A 0.085 17 183 0.2995 2.5565343106315364E-01
2R_14090779_SNP A T 0.1827 36 161 0.8212 5.5581126394795222E-01
2R_14090782_SNP T C 0.08543 17 182 0.2931 2.4985536424170485E-01
2R_14090794_INS ATA A 0.06533 13 186 0.7236 8.5607946858641071E-01
2R_14090796_SNP G C 0.07 14 186 0.8533 8.9430944268107204E-01
2R_14090800_SNP T C 0.06533 13 186 0.7236 8.5607946858641071E-01
2R_14090809_DEL CCGCTGC T 0.08 16 184 0.4215 3.8193513079655972E-01
2R_14090818_SNP C T 0.07576 15 183 0.4825 4.3152582071297407E-01
2R_14090894_SNP T G 0.3508 67 124 0.7564 7.7685300852594286E-01
2R_14091024_SNP T C 0.178 34 157 0.5955 3.3823902358262847E-01
2R_14091123_SNP G A 0.1786 35 161 0.4046 3.9701822698078426E-01
2R_14091188_SNP A T 0.07576 15 183 0.6075 9.8709423185488931E-01
2R_14091598_SNP A G 0.1058 20 169 0.3798 5.5101299601407683E-01
2R_14091657_SNP T C 0.232 45 149 0.1722 9.9953073945726167E-02
2R_14091660_SNP G A 0.2121 42 156 0.1969 1.0721739372370709E-01
2R_14091676_INS TGTCTTTAAAATTCTAACCATATAA T 0.2429 43 134 0.1482 8.4874213670054877E-02
2R_14091680_DEL T TC 0.2367 40 129 0.153 1.0920669839146679E-01
2R_14091687_DEL A ATCATACCACTTATTT 0.1378 27 169 0.9303 8.3290702978945685E-01
2R_14091707_MNP TTT AGC 0.1371 27 170 0.9392 8.2373110078950584E-01
2R_14091710_DEL G GACAGTACT 0.1371 27 170 0.9392 8.2373110078950584E-01
2R_14091721_DEL A AAATATTCC 0.1378 27 169 0.9215 7.0157454498010985E-01
2R_14091731_SNP C T 0.1327 26 170 0.9918 7.6695307801555512E-01
2R_14091736_SNP A C 0.197 39 159 0.436 3.3333272140783132E-01
2R_14091745_SNP A G 0.1929 38 159 0.4598 3.6191494689668036E-01
2R_14091756_SNP T A 0.1726 34 163 0.593 4.9383019841932485E-01
2R_14091772_SNP A G 0.1684 33 163 0.6074 5.2425976902872140E-01
2R_14091776_SNP T C 0.1753 34 160 0.5785 4.7678778678845746E-01
2R_14091783_SNP C A 0.1606 31 162 0.5451 4.7159771198598854E-01
2R_14091796_SNP C A 0.1276 25 171 0.9143 9.2856698262874016E-01
2R_14091800_SNP G T 0.1237 24 170 0.9809 8.7212271690259580E-01
2R_14091807_SNP A T 0.3282 64 131 0.5272 5.4087756703356460E-01
2R_14091827_SNP A T 0.2251 43 148 0.6482 9.0534983325210139E-01
2R_14091842_SNP A G 0.3874 74 117 0.6883 7.9212273249303422E-01
2R_14091848_SNP A G 0.1385 27 168 0.7797 8.6839717493749025E-01
2R_14091983_DEL TA T 0.2754 46 121 0.9343 8.5010202347572950E-01
2R_14091989_SNP C A 0.2 38 152 0.3853 2.7046341534701324E-01
2R_14092017_SNP T C 0.05025 10 189 0.4371 4.0245913824609569E-01
2R_14092071_SNP A G 0.2062 40 154 0.3774 4.0489704143969230E-01
2R_14092076_SNP T C 0.1598 31 163 0.8161 9.2693642596495729E-01
2R_14092184_SNP C A 0.08081 16 182 0.7566 2.0752390492856776E-01
2R_14092199_SNP A C 0.1152 22 169 0.7412 5.2426149192502192E-01
2R_14092361_SNP T C 0.4332 81 106 0.8965 8.7818595112301423E-01
2R_14092377_SNP A G 0.1582 31 165 0.8683 9.7526917734629837E-01
2R_14092493_SNP G A 0.2806 55 141 0.6502 5.9183822847990142E-01
2R_14092494_INS TG T 0.2784 54 140 0.7022 6.3867389538282493E-01
2R_14092496_SNP G A 0.2732 53 141 0.7959 7.4452152445583564E-01
2R_14092543_SNP A T 0.3403 65 126 0.4377 3.2202402184574019E-01
2R_14092544_SNP T C 0.3474 66 124 0.4624 3.4197992681365685E-01
2R_14092617_SNP T C 0.1053 20 170 0.3145 2.8231905103696830E-01
2R_14092632_SNP T C 0.3122 59 130 0.5778 5.0932869851379281E-01
2R_14092633_SNP A T 0.3842 73 117 0.3733 3.3762725448074693E-01
2R_14092638_SNP T G 0.4421 84 106 0.3144 2.2217398569789548E-01
2R_14092651_SNP G A 0.2953 57 136 0.6237 4.5936223271932053E-01
2R_14092703_SNP G A 0.07107 14 183 0.04346 1.8544533092337175E-02
2R_14092707_SNP G A 0.4158 79 111 0.7121 7.3576706267400649E-01
2R_14092942_SNP T C 0.4247 79 107 0.5404 3.2375515892558149E-01
2R_14092963_SNP T G 0.3511 66 122 0.5832 4.3650106930506449E-01
2R_14092998_SNP A G 0.06122 12 184 0.3823 3.5577484756983468E-01
2R_14093005_SNP G A 0.2155 39 142 0.5519 6.2957217281359334E-01
2R_14093016_SNP T G 0.2615 51 144 0.7937 5.8925465370171870E-01
2R_14093208_SNP A G 0.1383 26 162 0.3231 4.4686539612605447E-01
2R_14093571_SNP C T 0.05025 10 189 0.303 2.2083933422796886E-01
2R_14093587_SNP T C 0.09744 19 176 0.5979 7.4956608404618930E-01
2R_14093590_SNP T A 0.07937 15 174 0.4547 6.5389350394677037E-01
2R_14093698_SNP A G 0.4728 87 97 0.9344 8.4835167743330031E-01
2R_14093709_SNP A T 0.4731 88 98 0.7763 6.3081794477993380E-01
2R_14093713_SNP T C 0.4839 90 96 0.8021 6.8166557436047670E-01
2R_14093714_SNP A G 0.1263 24 166 0.6919 8.8992466273686099E-01
2R_14093736_SNP A G 0.1347 26 167 0.6086 8.0608352933006677E-01
2R_14093745_SNP A G 0.3641 67 117 0.3422 3.8597884635978308E-01
2R_14093751_SNP T A 0.1649 32 162 0.6764 9.0963573718834889E-01
2R_14093752_SNP C A 0.1598 31 163 0.7106 9.3464336476778520E-01
2R_14093764_SNP G A 0.1865 36 157 0.141 1.5024032279669364E-01
2R_14093770_SNP A T 0.4286 81 108 0.7217 6.6029612325974729E-01
2R_14093787_SNP C T 0.1832 35 156 0.1231 7.4172328905582396E-02
2R_14093793_SNP T C 0.4043 76 112 0.463 4.7817420072853023E-01
2R_14093802_SNP G A 0.07979 15 173 0.01956 1.1017862064091374E-02
2R_14093808_SNP C T 0.07895 15 175 0.01835 1.0597186475051236E-02
2R_14093813_SNP C G 0.06566 13 185 0.07349 7.7245336429762806E-02
2R_14093819_SNP G A 0.25 49 147 0.8102 7.2823817986768924E-01
2R_14093828_DEL T TT 0.06154 12 183 0.2517 1.8152605806916378E-01
2R_14093831_SNP T A 0.06533 13 186 0.1762 1.6406860340387353E-01
2R_14093832_SNP G C 0.4895 93 97 0.113 5.9366329284355861E-02
2R_14093865_SNP A G 0.07143 14 182 0.3057 3.0824219865564806E-01
2R_14093953_SNP A G 0.1186 23 171 0.66 9.8142998846315499E-01
2R_14093959_SNP A C 0.1224 24 172 0.5229 8.9071654127061339E-01
2R_14094089_SNP C T 0.3298 63 128 0.2451 3.4449016603196136E-01
2R_14094091_SNP A G 0.3281 63 129 0.2591 3.7801067485817608E-01
2R_14094141_SNP G A 0.1289 25 169 0.4167 3.3038638472522341E-01
2R_14094166_SNP A C 0.2222 42 147 0.271 3.8341328751880399E-01
2R_14094178_SNP T G 0.1559 29 157 0.219 1.8579870261441633E-01
2R_14094186_SNP C T 0.05051 10 188 0.03935 3.6006439870438715E-02
2R_14094394_SNP A C 0.1313 26 172 0.8133 5.9694955975734920E-01
2R_14094404_SNP A T 0.4842 92 98 0.58 4.3914567593092046E-01
2R_14094411_SNP C T 0.4684 89 101 0.5712 4.8771981702737588E-01
2R_14094419_SNP C T 0.1333 26 169 0.845 6.2179713030951189E-01
2R_14094429_SNP C A 0.1495 29 165 0.8043 8.4884807000571383E-01
2R_14094490_SNP C G 0.05528 11 188 0.8096 7.5714500944413776E-01
2R_14094763_SNP G A 0.1905 36 153 0.5486 4.7694633818128418E-01
2R_14094809_SNP T C 0.4892 91 95 0.8203 5.7754344729559270E-01
2R_14094903_SNP T C 0.1538 26 143 0.3529 2.5918519219733349E-01
2R_14094938_SNP C G 0.3632 69 121 0.07682 1.4275211743573790E-01
2R_14095029_SNP A C 0.07216 14 180 0.7174 9.0292254286124407E-01
2R_14095037_SNP G A 0.3978 74 112 0.9099 7.5881366805049533E-01
2R_14095041_SNP C T 0.4044 74 109 0.774 8.6581147712776196E-01
2R_14095064_SNP T G 0.05076 10 187 0.1404 1.3438577546665331E-01
2R_14095081_SNP T C 0.09231 18 177 0.8351 9.9084317213144812E-01
2R_14095100_SNP G T 0.09424 18 173 0.386 3.6840429605011860E-01
2R_14095108_SNP A T 0.05051 10 188 0.7234 9.7904692035113683E-01
2R_14095216_SNP G A 0.35 63 117 0.2122 1.7869516751285885E-01
2R_14095217_SNP T C 0.4555 87 104 0.1282 2.1152781332472037E-01
2R_14095224_SNP A G 0.2579 49 141 0.5391 6.0335440438110099E-01
2R_14095273_SNP C G 0.09137 18 179 0.9852 7.2379354199707624E-01
2R_14095274_SNP T C 0.08718 17 178 0.1527 4.1744497622084298E-01
2R_14095282_SNP G A 0.1378 27 169 0.2294 2.5162975637097629E-01
2R_14095313_SNP C T 0.055 11 189 0.2454 2.2417461138934125E-01
2R_14095324_SNP G T 0.1066 21 176 0.8683 8.0911285501557872E-01
2R_14095325_SNP A G 0.102 20 176 0.9978 6.5448851672552411E-01
2R_14095385_SNP T G 0.055 11 189 0.9655 8.4572428679705136E-01
2R_14095618_SNP T C 0.3901 71 111 0.5076 6.1604526692371775E-01
2R_14095626_SNP C G 0.3791 69 113 0.5657 7.1522140501997233E-01
2R_14095629_SNP C T 0.1309 25 166 0.4737 3.5287418611114996E-01
2R_14095671_SNP T A 0.09184 18 178 0.7042 4.9089846064109044E-01
2R_14095695_SNP C G 0.3892 72 113 0.6617 8.3981220027655923E-01
2R_14095718_SNP A G 0.2458 44 135 0.5963 4.8711627208186481E-01
2R_14095734_INS CATAC C 0.06599 13 184 0.8434 7.4047150755729163E-01
2R_14095743_DEL A ACG 0.2247 40 138 0.493 2.5499070322979345E-01
2R_14095759_SNP G A 0.4474 85 105 0.3199 1.6823023642590906E-01
2R_14095779_SNP A G 0.4921 94 97 0.9624 8.5810854021710647E-01
2R_14095785_SNP A T 0.06533 13 186 0.4025 3.8725350726553209E-01
2R_14095881_SNP A T 0.4947 94 96 0.4369 5.0720331972010890E-01
2R_14095894_SNP T C 0.05076 10 187 0.7035 8.5356844918964692E-01
2R_14096049_INS CC C 0.09043 17 171 0.5236 7.0963255893009225E-01
2R_14096058_SNP C G 0.1005 19 170 0.7563 7.3738236869969664E-01
2R_14096090_SNP T C 0.08333 16 176 0.5294 5.1163249428129953E-01
2R_14096095_SNP G A 0.1053 20 170 0.5903 8.3121763323003117E-01
2R_14096205_SNP A G 0.07107 14 183 0.5221 4.2596493664946600E-01
2R_14096206_SNP T A 0.06701 13 181 0.4383 3.4270895241049559E-01
2R_14096285_SNP A C 0.06633 13 183 0.4124 4.0781392277872908E-01
2R_14096375_SNP T C 0.1122 22 174 0.5062 3.3873194543864071E-01
2R_14096383_SNP T A 0.09574 18 170 0.403 3.4663450392319928E-01
2R_14096398_SNP G T 0.08511 16 172 0.4237 3.2424352356756414E-01
2R_14096399_SNP T G 0.07527 14 172 0.4911 4.8085362812208687E-01
2R_14096409_DEL TC T 0.4233 80 109 0.2131 2.4815848295235432E-01
2R_14096431_DEL A AA 0.07692 15 180 0.7775 2.3460084760212352E-01
2R_14096441_SNP C T 0.1231 24 171 0.5328 2.9018223457011316E-01
2R_14096452_SNP G T 0.4171 78 109 0.2272 2.6604645613502165E-01
2R_14096465_SNP T C 0.06 12 188 0.9981 8.4567841003556510E-01
2R_14096466_SNP T C 0.1276 25 171 0.6309 3.9417731168613335E-01
2R_14096468_SNP A T 0.05051 10 188 0.347 3.5625044007247886E-01
2R_14096471_SNP T A 0.1313 26 172 0.6879 4.4604749432145219E-01
2R_14096477_SNP C T 0.1276 25 171 0.6568 4.0248266770057428E-01
2R_14096481_SNP A C 0.1269 25 172 0.6688 4.2527959038404251E-01
2R_14096483_SNP A T 0.1397 25 154 0.6438 3.6293226662020728E-01
2R_14096490_INS ATAT A 0.06 12 188 0.9981 8.4567841003556510E-01
2R_14096494_SNP C T 0.05051 10 188 0.7425 8.3251477111775940E-01
2R_14096496_SNP C T 0.07107 14 183 0.4194 5.5243800088356676E-01
2R_14096498_INS TAAACAATATTA T 0.05051 10 188 0.7425 8.3251477111775940E-01
2R_14096519_SNP A C 0.09524 18 171 0.4139 3.1219368817975657E-01
2R_14096678_SNP A T 0.117 22 166 0.9442 8.3072020402474833E-01
2R_14096693_SNP G T 0.4947 93 95 0.9025 7.7066038362615752E-01
2R_14096788_SNP T C 0.4368 83 107 0.7797 6.4516133419595145E-01
2R_14096800_INS C CC 0.4372 80 103 0.9782 9.0869005451516738E-01
2R_14096816_SNP C A 0.4844 93 99 0.5993 5.8383198601391828E-01
2R_14097078_SNP T C 0.09524 18 171 0.7095 6.7540253663094318E-01
2R_14097079_SNP C G 0.4211 72 99 0.5137 2.7439392400476603E-01
2R_14097097_SNP T C 0.06 12 188 0.8938 8.5592928185799688E-01
2R_14097158_SNP G T 0.4586 83 98 0.672 8.9289816050744286E-01
2R_14097167_DEL G GGCGTTCCA 0.08065 15 171 0.585 3.4118694317819398E-01
2R_14097345_SNP A C 0.06533 13 186 0.02899 1.1322759966383388E-02
2R_14097347_SNP G C 0.2332 45 148 0.505 4.6206680535192135E-01
2R_14097350_SNP A C 0.2552 49 143 0.5834 5.2426297485041995E-01
2R_14097351_SNP A T 0.2332 45 148 0.4193 3.7835231877083642E-01
2R_14097362_SNP T C 0.1927 37 155 0.4311 3.5730475820324470E-01
2R_14097364_SNP T C 0.1927 37 155 0.4311 3.5730475820324470E-01
2R_14097367_SNP T C 0.4947 93 95 0.4939 3.0923956914928330E-01
2R_14097376_SNP T C 0.5 95 95 0.4526 2.7646001387122388E-01
2R_14097382_DEL G GT 0.1429 28 168 0.6807 3.9878295984593759E-01
2R_14097397_SNP A T 0.1818 36 162 0.9497 8.2149379236541442E-01
2R_14097404_SNP C A 0.1693 32 157 0.2749 2.2802990515548760E-01
2R_14097405_SNP C A 0.1385 27 168 0.8552 6.6926203302941123E-01
2R_14097408_DEL AA A 0.2102 37 139 0.7604 5.2544396992251630E-01
2R_14097438_SNP A T 0.1212 24 174 0.6667 3.8696738096201566E-01
2R_14097449_SNP C G 0.4947 93 95 0.9478 8.9643646535639787E-01
2R_14097453_SNP C T 0.4894 92 96 0.8921 9.3303167739002835E-01
2R_14097491_SNP C T 0.0804 16 183 0.956 8.5262455574693052E-01
2R_14097566_SNP C T 0.171 33 160 0.7714 7.9829286490393270E-01
2R_14097599_SNP C T 0.07143 14 182 0.4153 3.0626541448187772E-01
2R_14097691_SNP T A 0.102 20 176 0.1771 8.6279465752535756E-02
2R_14097759_SNP G A 0.4118 77 110 0.3093 3.6605691699696163E-01
2R_14097783_SNP T C 0.08163 16 180 0.01084 6.3899032419977167E-03
2R_14097828_SNP A C 0.09896 19 173 0.8969 9.7421603663544765E-01
2R_14097839_SNP G T 0.4118 77 110 0.8564 6.0606197950800844E-01
2R_14097867_SNP G A 0.09326 18 175 0.7598 6.4976640238086747E-01
2R_14097888_DEL T TT 0.06557 12 171 0.9365 9.7444186835793201E-01
2R_14097907_SNP G A 0.09694 19 177 0.5519 4.4248590733820170E-01
2R_14097953_SNP A T 0.134 26 168 0.613 3.6331404759227870E-01
2R_14097955_SNP T A 0.1406 27 165 0.783 4.7741082949253555E-01
2R_14097964_SNP G A 0.0567 11 183 0.1803 2.3446183541036270E-01
2R_14098029_SNP A C 0.1813 33 149 0.9066 8.2357603754295539E-01
2R_14098071_SNP C A 0.1685 31 153 0.9161 8.8301877396479622E-01
2R_14098099_SNP G A 0.2021 38 150 0.9077 7.5810371624681028E-01
2R_14098103_SNP T A 0.4301 80 106 0.6071 6.4805747971216299E-01
2R_14098137_SNP T C 0.4656 88 101 0.4504 5.7019104254929809E-01
2R_14098156_SNP T G 0.1573 28 150 0.8076 6.5872486382875695E-01
2R_14098175_SNP C T 0.1649 31 157 0.8653 9.0313413001602716E-01
2R_14098405_SNP A C 0.0582 11 178 0.3901 4.7402267435211920E-01
2R_14098410_SNP A G 0.05025 10 189 0.3837 5.0504495005912120E-01
2R_14098416_SNP A G 0.05025 10 189 0.3837 5.0504495005912120E-01
2R_14098417_SNP G A 0.09596 19 179 0.5542 6.3319707716577689E-01
2R_14098524_SNP T C 0.08673 17 179 0.8242 7.2158584508080303E-01
2R_14098583_SNP G T 0.05128 10 185 0.8412 8.4231193110669489E-01
2R_14098612_SNP T G 0.4737 90 100 0.7609 5.4503357968914101E-01
2R_14098632_SNP T A 0.101 20 178 0.06172 5.9028657996943887E-02
2R_14098715_SNP T C 0.05556 11 187 0.9995 9.8868972659947429E-01
2R_14098812_SNP A G 0.1122 22 174 0.1357 1.4235786164666975E-01
2R_14098872_SNP A G 0.1495 29 165 0.7815 8.1702891582436510E-01
2R_14098879_SNP G C 0.06154 12 183 0.6449 6.4446676894654642E-01
2R_14098960_SNP T C 0.3782 73 120 0.7522 8.4364404227401923E-01
2R_14099020_SNP T A 0.06533 13 186 0.7813 6.6150440388788212E-01
2R_14099021_SNP C G 0.3744 73 122 0.8433 8.4091844901838531E-01
2R_14099070_SNP C T 0.09231 18 177 0.1137 1.3450949909895038E-01
2R_14099073_SNP C T 0.1179 23 172 0.1041 1.5254992609929363E-01
2R_14099084_SNP G A 0.2435 47 146 0.3555 3.0121288634934273E-01
2R_14099119_SNP T G 0.09045 18 181 0.9778 9.1480355272548486E-01
2R_14099134_SNP T A 0.3333 64 128 0.7017 8.0058104223439641E-01
2R_14099143_DEL T TGAAGTTTTT 0.1778 32 148 0.9948 9.1835488150286737E-01
2R_14099164_SNP T A 0.4555 87 104 0.826 5.5381615052807343E-01
2R_14099185_SNP T C 0.3191 60 128 0.7936 8.5491209141816682E-01
2R_14099320_DEL A ACGAA 0.05556 11 187 0.5946 5.5403020428411187E-01
2R_14099367_SNP A G 0.457 85 101 0.6721 5.2821317977757487E-01
2R_14099371_SNP A G 0.07576 15 183 0.1301 9.8586938591990303E-02
2R_14099376_SNP G C 0.4497 85 104 0.7455 5.1255377218129616E-01
2R_14099392_SNP T G 0.4947 93 95 0.5765 4.2067211065629961E-01
2R_14099425_SNP C G 0.3684 70 120 0.9066 9.5517878728331773E-01
2R_14099701_SNP A G 0.3862 73 116 0.8573 6.2561570477945705E-01
2R_14099745_SNP A G 0.08763 17 177 0.8874 8.6873685909002496E-01
2R_14099815_SNP A G 0.1495 29 165 0.5167 4.6320414945986321E-01
2R_14099862_SNP G A 0.1392 27 167 0.7574 8.1708217418462858E-01
2R_14099970_SNP A T 0.4324 80 105 0.1944 7.2114467168367558E-02
2R_14100005_SNP T A 0.4709 89 100 0.1486 4.7036568391789303E-02
2R_14100202_SNP C T 0.383 72 116 0.9941 5.8518376024490770E-01
2R_14100215_SNP T A 0.3925 73 113 0.8688 4.5888115439384880E-01
2R_14100218_SNP A G 0.3854 74 118 0.9906 5.8526389303780912E-01
2R_14100318_SNP A G 0.1414 27 164 0.9692 6.5315076749222845E-01
2R_14100380_SNP G C 0.1958 37 152 0.5885 6.1513241065584756E-01
2R_14100400_SNP C T 0.2011 38 151 0.6449 6.8718329718552829E-01
2R_14100423_SNP A T 0.1842 35 155 0.8798 8.7984961562691455E-01
2R_14100442_SNP G A 0.2 38 152 0.7284 9.7797137740656548E-01
2R_14100466_SNP T G 0.4599 86 101 0.9323 8.3717741199566298E-01
2R_14100468_SNP A G 0.1546 30 164 0.3882 3.9595111248603154E-01
2R_14100471_SNP A C 0.1495 29 165 0.6868 6.5634359908400064E-01
2R_14100658_SNP C G 0.1804 35 159 0.8665 6.9675259585566762E-01
2R_14101038_SNP T C 0.3871 72 114 0.9884 8.6290522921587232E-01
2R_14101078_SNP A T 0.2804 53 136 0.9251 6.8466132732695395E-01
2R_14101167_SNP A G 0.08673 17 179 0.4747 3.3162097236560639E-01
2R_14101182_SNP T C 0.1128 22 173 0.1876 1.1466518551960325E-01
2R_14101209_SNP C A 0.1016 19 168 0.2328 1.6503752522821558E-01
2R_14101212_SNP G A 0.1117 21 167 0.2549 1.6755786522084648E-01
2R_14101260_SNP C T 0.1005 19 170 0.2403 2.8003634560381852E-01
2R_14101469_SNP G A 0.4526 86 104 0.1378 1.6997226036670932E-01
2R_14101488_SNP T A 0.0804 16 183 0.1145 8.2446807738114955E-02
2R_14101496_SNP A C 0.3436 67 128 0.4479 4.2460281215603235E-01
2R_14101553_SNP C G 0.1795 35 160 0.1498 1.3467602322522598E-01
2R_14101572_SNP G A 0.1856 36 158 0.1957 3.0370753488685387E-01
2R_14101713_SNP T A 0.1795 35 160 0.2221 1.1947959190029367E-01
2R_14101827_SNP G A 0.08673 17 179 0.7426 5.2532672310565443E-01
2R_14101958_SNP C A 0.4362 82 106 0.3635 3.6950134948237279E-01
2R_14102064_SNP G T 0.1786 35 161 0.3238 4.0274123126559458E-01
2R_14102200_SNP A G 0.0603 12 187 0.1108 1.0886325857344614E-01
2R_14102230_SNP A G 0.06218 12 181 0.5659 7.4675656476769092E-01
2R_14102312_SNP G A 0.06186 12 182 0.8564 7.9138639304465297E-01
2R_14102323_SNP C G 0.2074 39 149 0.6578 6.6285049165998156E-01
2R_14102331_SNP T C 0.1309 25 166 0.6475 7.1534048020430296E-01
2R_14102333_SNP A T 0.1406 27 165 0.6825 7.7144458588475018E-01
2R_14102340_SNP G C 0.1231 24 171 0.4436 4.8244667218442816E-01
2R_14102341_SNP T G 0.1397 25 154 0.7244 7.9552129330011900E-01
2R_14102343_SNP A G 0.1518 29 162 0.9761 8.7259933708272941E-01
2R_14102345_SNP C T 0.1309 25 166 0.4694 5.3852551454239417E-01
2R_14102397_SNP C T 0.4263 81 109 0.6471 4.7525782362770819E-01
2R_14102850_SNP C T 0.2394 45 143 0.5716 6.6971515617686805E-01
2R_14102930_SNP G A 0.3351 63 125 0.288 2.5863139421438353E-01
2R_14102959_SNP C T 0.3333 63 126 0.2761 2.7166484742170138E-01
2R_14102986_SNP A C 0.3297 61 124 0.395 4.2325863756579651E-01
2R_14102999_SNP A G 0.3351 63 125 0.3256 3.3866442162718757E-01
2R_14103002_SNP A T 0.3369 63 124 0.3088 3.1230158319025580E-01
2R_14103023_SNP A T 0.3439 65 124 0.3047 3.1927684909501630E-01
2R_14103024_INS AACCTCACTT A 0.3404 64 124 0.3077 3.2191645688874237E-01
2R_14103030_SNP G A 0.3492 66 123 0.2835 2.9329725916469385E-01
2R_14103034_SNP C A 0.3492 66 123 0.2769 2.9457124663423973E-01
2R_14103036_SNP T C 0.3474 66 124 0.2957 3.1038208709504445E-01
2R_14103039_SNP T G 0.3369 63 124 0.2941 3.1738422049576354E-01
2R_14103045_SNP G A 0.3439 65 124 0.3221 3.2879346672796161E-01
2R_14103053_SNP T G 0.3405 63 122 0.384 4.0554681097360290E-01
2R_14103058_SNP T C 0.3476 65 122 0.2761 2.8063959399497052E-01
2R_14103255_SNP C T 0.1264 23 159 0.9347 9.5391289538612456E-01
2R_14103294_SNP T A 0.06599 13 184 0.3248 5.6732471817139007E-01
2R_14103512_SNP G T 0.06878 13 176 0.09668 2.1423225600283302E-01
2R_14103564_SNP G A 0.05208 10 182 0.9466 9.0824202365007556E-01
2R_14103618_SNP C T 0.4652 87 100 0.8153 7.6584925547270766E-01
2R_14103805_SNP A G 0.06122 12 184 0.7352 4.1711538502271361E-01
2R_14103828_SNP C A 0.06061 12 186 0.7051 4.8307282780448357E-01
2R_14103840_SNP T G 0.06566 13 185 0.624 3.5844764992986589E-01
2R_14103858_SNP T C 0.05612 11 185 0.842 5.6992688437370442E-01
2R_14103864_SNP T A 0.4817 92 99 0.6134 7.2958970303921045E-01
2R_14103866_SNP A G 0.4815 91 98 0.8348 9.3727772013348509E-01
2R_14103868_SNP C G 0.4815 91 98 0.9048 9.1696503436136434E-01
2R_14103893_INS AA A 0.05102 10 186 0.7103 4.6461263522203111E-01
2R_14104092_SNP T C 0.08718 17 178 0.9404 9.3212936976602501E-01
2R_14104113_SNP T A 0.07179 14 181 0.9575 7.9006568295003810E-01
2R_14104133_SNP A T 0.0829 16 177 0.9103 9.8596998580086126E-01
2R_14104134_SNP A T 0.07772 15 178 0.9066 8.0449152344264885E-01
2R_14104159_DEL A AATCT 0.07692 15 180 0.7913 8.4838985908307918E-01
2R_14104165_SNP G T 0.08163 16 180 0.9085 9.8420017096897516E-01
2R_14104168_DEL T CAATG 0.08122 16 181 0.9133 9.8810949971693829E-01
2R_14104175_SNP A C 0.07653 15 181 0.9556 9.3684800019271453E-01
2R_14104177_DEL C CCAATTTA 0.08122 16 181 0.9133 9.8810949971693829E-01
2R_14104508_SNP T C 0.1276 25 171 0.7122 6.0214217860316577E-01
2R_14104520_SNP T C 0.09091 18 180 0.6696 3.1933804270036503E-01
2R_14104771_SNP A G 0.1031 20 174 0.6247 4.8177551079940550E-01
2R_14105005_SNP A T 0.06218 12 181 0.9831 8.6468962793760107E-01
2R_14105012_SNP G A 0.07143 14 182 0.9744 8.8004168399471872E-01
2R_14105027_SNP A G 0.07576 15 183 0.9563 9.5314265387604580E-01
2R_14105040_SNP C T 0.07772 15 178 0.9547 9.5273364198244959E-01
2R_14105044_SNP G T 0.07653 15 181 0.9613 9.4541483619648725E-01
2R_14105063_SNP T C 0.07614 15 182 0.9366 9.7540567626536256E-01
2R_14105072_SNP T C 0.1015 20 177 0.8571 6.3630364655304894E-01
2R_14105082_INS GGTTACG G 0.07107 14 183 0.8364 9.0886579202825890E-01
2R_14105111_SNP G C 0.08247 16 178 0.8244 8.7484373307256347E-01
2R_14105151_SNP A T 0.07614 15 182 0.8356 8.7719393268211865E-01
2R_14105162_SNP C A 0.1082 21 173 0.6086 6.9156732629886641E-01
2R_14105451_SNP C T 0.08122 16 181 0.9168 9.9416479528226964E-01
2R_14105546_SNP T C 0.2316 44 146 0.4616 4.4224108913401106E-01
2R_14105610_SNP G A 0.2378 44 141 0.384 3.0537447372046356E-01
2R_14105645_SNP A G 0.3478 64 120 0.9859 6.4044546862642404E-01
2R_14105647_DEL GCCG G 0.1609 28 146 0.1989 2.1066163372216640E-01
2R_14105878_SNP A G 0.0567 11 183 0.9848 9.3314623808390085E-01
2R_14106255_SNP T G 0.0625 12 180 0.1017 9.6648886236871845E-02
2R_14106261_SNP T C 0.05584 11 186 0.8443 7.8437564671294580E-01
2R_14106325_DEL A AA 0.05618 10 168 0.9721 9.3651127164332260E-01
2R_14106341_SNP C G 0.3418 67 129 0.2996 3.2805024254608062E-01
2R_14106390_SNP A C 0.2698 51 138 0.1595 3.4492055933167320E-01
2R_14106416_SNP A C 0.1173 23 173 0.6857 9.6615998866115183E-01
2R_14106418_SNP A G 0.1128 22 173 0.4101 6.0348965636939234E-01
2R_14106425_SNP G C 0.1082 21 173 0.3531 5.3871650624236467E-01
2R_14106431_SNP A T 0.1168 23 174 0.3538 5.2001673817971272E-01
2R_14106436_SNP A T 0.1077 21 174 0.4274 6.1897433303030702E-01
2R_14106440_SNP T C 0.102 20 176 0.3807 5.5876810702970470E-01
2R_14106448_DEL C CATACTAAATC 0.05495 10 172 0.05672 6.3215960827837578E-02
2R_14106606_SNP A T 0.2446 45 139 0.4351 6.2652315794100666E-01
2R_14106613_SNP A T 0.1593 29 153 0.6148 5.2204349334280420E-01
2R_14106617_SNP T A 0.06091 12 185 0.09085 1.4683399682486498E-01
2R_14107026_SNP G T 0.08081 16 182 0.6107 7.1617115232947159E-01
2R_14107029_SNP T C 0.08122 16 181 0.6712 8.1641767580165259E-01
2R_14107183_DEL A AA 0.2616 45 127 0.2523 4.2113764308571111E-01
2R_14107319_SNP C T 0.1937 37 154 0.0714 7.8307804791649727E-02
2R_14107338_SNP T C 0.3298 63 128 0.03854 5.8361435836289555E-02
2R_14107359_SNP A C 0.2094 40 151 0.1452 1.4065841294346038E-01
2R_14107376_MNP GGT AAG 0.2344 45 147 0.2375 2.3961184154940618E-01
2R_14107384_SNP C T 0.2344 45 147 0.2375 2.3961184154940618E-01
2R_14107403_SNP T A 0.1036 20 173 0.9194 8.7471638955730913E-01
2R_14107442_SNP A G 0.1152 22 169 0.9455 8.7968226136263861E-01
2R_14107471_SNP A G 0.1263 24 166 0.7383 7.8392093251055994E-01
2R_14107496_SNP A G 0.1543 29 159 0.6744 5.9112606592719752E-01
2R_14107503_SNP T G 0.1613 30 156 0.1051 1.4064816129343682E-01
2R_14107525_SNP T A 0.4 74 111 0.06939 6.6924216438381548E-02
2R_14107527_SNP A T 0.4011 73 109 0.2071 1.3377293396750922E-01
2R_14107537_SNP A G 0.1902 35 149 0.9061 9.0007856043247181E-01
2R_14107548_SNP A G 0.1935 36 150 0.8133 6.8257360461875771E-01
2R_14107644_SNP G T 0.1967 36 147 0.4874 4.8956562119600366E-01
2R_14107655_SNP A T 0.2065 38 146 0.6283 6.3442861563007513E-01
2R_14107743_SNP G T 0.3017 54 125 0.676 4.9825995729941075E-01
2R_14107868_SNP G T 0.06122 12 184 0.9437 8.4012959879878246E-01
2R_14108056_SNP A G 0.2663 49 135 0.4165 3.2966520774285701E-01
2R_14108213_SNP T C 0.1623 31 160 0.4554 6.8582518902556266E-01
2R_14108229_SNP T C 0.2606 49 139 0.8474 6.2936395964543657E-01
2R_14108232_SNP G A 0.1611 29 151 0.3087 3.4112749350460858E-01
2R_14108245_SNP G A 0.2042 39 152 0.3722 3.9874731515367279E-01
2R_14108264_SNP T C 0.3263 62 128 0.4453 4.5802758613954320E-01
2R_14108278_SNP G A 0.3883 73 115 0.268 3.1505110429276872E-01
2R_14108384_SNP C G 0.1543 29 159 0.5346 6.2167995204348503E-01
2R_14108666_SNP T A 0.05729 11 181 0.2414 3.2177683061751639E-01
2R_14108667_INS A AAAT 0.05882 11 176 0.2367 3.1787457447595813E-01
2R_14108676_INS A AC 0.05729 11 181 0.2347 3.1793784024955551E-01
2R_14108681_DEL TG T 0.05699 11 182 0.2312 3.1536574881153734E-01
2R_14108684_SNP A T 0.0567 11 183 0.2378 3.2333143171834855E-01
2R_14108687_MNP CAC AGG 0.0567 11 183 0.2378 3.2333143171834855E-01
2R_14108696_INS T TCAAAGGTCTTTG 0.05584 11 186 0.2412 3.2928637013136042E-01
2R_14108701_INS A CGAACTTGG 0.05528 11 188 0.247 3.3888874876515007E-01
2R_14108704_SNP T G 0.05051 10 188 0.237 3.3413943022086356E-01
2R_14108709_SNP C G 0.05102 10 186 0.2353 3.2958862985118265E-01
2R_14108710_INS T TATCAGCGATA 0.05051 10 188 0.237 3.3413943022086356E-01
2R_14108719_SNP C A 0.05102 10 186 0.2326 3.2560001983907627E-01
2R_14108721_SNP G T 0.05051 10 188 0.237 3.3413943022086356E-01
2R_14108724_SNP C T 0.2381 45 144 0.6905 9.3322186183278677E-01
2R_14108744_SNP A C 0.2011 36 143 0.8103 8.2207650127293153E-01
2R_14108785_SNP T C 0.1852 35 154 0.8556 7.6650451583314438E-01
2R_14108799_SNP C G 0.172 32 154 0.9596 9.4701844932397272E-01
2R_14108816_SNP C T 0.05102 10 186 0.2075 9.3832388103180508E-02
2R_14108845_SNP G C 0.09794 19 175 0.9756 8.3882460715410412E-01
2R_14109060_SNP A G 0.4869 93 98 0.6965 6.2209131923271932E-01
2R_14109103_SNP T G 0.4115 79 113 0.8637 9.7578485050172470E-01
2R_14109236_SNP G A 0.1134 22 172 0.9637 9.9771735330830669E-01
2R_14109265_SNP T C 0.4603 87 102 0.9401 9.1584650525936828E-01
2R_14109300_SNP A G 0.1503 29 164 0.0545 4.2327016276533423E-02
2R_14109351_SNP G A 0.3492 66 123 0.03739 3.6936832938058939E-02
2R_14109378_SNP T C 0.2462 48 147 0.1029 1.0946967270941277E-01
2R_14109517_SNP C T 0.4706 88 99 0.3368 3.6057409725220624E-01
2R_14109555_SNP A G 0.3264 63 130 0.9747 8.9270190978624742E-01
2R_14109626_SNP A G 0.2917 56 136 0.6012 5.7723151841923914E-01
2R_14109668_SNP C G 0.1711 32 155 0.5834 6.7460852728751963E-01
2R_14109728_SNP T C 0.0804 16 183 0.7729 9.4760719976962393E-01
2R_14109744_SNP C T 0.492 92 95 0.2866 2.2640668534550634E-01
2R_14109817_SNP A G 0.1701 33 161 0.1209 9.7460426586965521E-02
2R_14109820_SNP T G 0.3964 67 102 0.3276 2.5941975082220980E-01
2R_14109835_SNP A G 0.1623 31 160 0.1809 1.5394544028341517E-01
2R_14109836_SNP G T 0.1771 34 158 0.155 1.5307108105828504E-01
2R_14109916_SNP C T 0.3684 70 120 0.2335 2.1185025010550207E-01
2R_14109919_SNP G C 0.4392 83 106 0.3959 3.5372006893526675E-01
2R_14109940_SNP A G 0.0603 12 187 0.8509 8.1308840837850049E-01
2R_14110032_DEL GG G 0.3989 75 113 0.725 8.7149447028713822E-01
2R_14110340_SNP T C 0.1882 35 151 0.5987 5.0799595253845253E-01
2R_14110622_SNP T A 0.2216 41 144 0.8694 6.3053080886772994E-01
2R_14110829_SNP A G 0.2646 50 139 0.3974 4.0968706135872512E-01
2R_14111086_SNP T A 0.101 20 178 0.5609 5.3762162793604762E-01
2R_14111157_SNP A G 0.1111 22 176 0.08165 1.4386927775977854E-01
2R_14111162_SNP T C 0.1582 31 165 0.08979 1.2047556882655353E-01
2R_14111170_SNP G A 0.1061 21 177 0.05093 8.3872534503946938E-02
2R_14111175_SNP T C 0.1263 25 173 0.05505 1.1186120677385003E-01
2R_14111225_SNP G C 0.1117 22 175 0.6668 6.5395906816386318E-01
2R_14111239_SNP G C 0.07576 15 183 0.3292 5.7517368687677028E-01
2R_14111334_SNP C G 0.07614 15 182 0.09586 1.3772277756156770E-01
2R_14111340_DEL T TT 0.06599 13 184 0.0718 1.6673775556742532E-01
2R_14111358_SNP C T 0.08081 16 182 0.1482 2.7347844863884174E-01
2R_14111400_SNP A G 0.1015 20 177 0.62 5.4248072667620839E-01
2R_14111476_SNP C G 0.0804 16 183 0.8023 9.4300172607601673E-01
2R_14111578_SNP G C 0.1465 29 169 0.8899 8.4267867858612766E-01
2R_14111647_SNP T C 0.09045 18 181 0.9646 7.4760188099041369E-01
2R_14111729_SNP C G 0.1737 33 157 0.8251 7.5864037061939515E-01
2R_14112148_SNP G C 0.134 26 168 0.1837 1.9064596858910776E-01
2R_14112153_DEL T TGATCGAGCAACCGATCTGCGATTGCGTT 0.09574 18 170 0.2106 1.9488236648284918E-01
2R_14112335_SNP G A 0.3508 67 124 0.5055 4.5024484654638197E-01
2R_14112353_SNP T A 0.06599 13 184 0.2953 4.0103563570026790E-01
2R_14112415_SNP G T 0.3369 63 124 0.5113 2.3501293891539965E-01
2R_14112422_SNP T G 0.06533 13 186 0.3523 3.6854525094169432E-01
2R_14112434_DEL A AC 0.3012 50 116 0.5455 2.6191285405098885E-01
2R_14112438_SNP A T 0.3314 57 115 0.5845 2.4970248794965888E-01
2R_14112441_SNP T G 0.3898 69 108 0.5267 3.2433527276320839E-01
2R_14112442_SNP G T 0.3486 61 114 0.676 3.9971623686741409E-01
2R_14112451_INS A AAGAA 0.4286 72 96 0.2673 1.7145537678895251E-01
2R_14112498_SNP G A 0.4794 93 101 0.2516 1.4132389276737256E-01
2R_14112510_SNP C T 0.1218 24 173 0.5784 5.3486241622674957E-01
2R_14112515_SNP T C 0.487 94 99 0.2044 1.1672268718328549E-01
2R_14112517_SNP A T 0.4897 95 99 0.1972 1.1227460848328907E-01
2R_14112522_SNP T C 0.1263 25 173 0.5715 5.9897950640412723E-01
2R_14112524_SNP G C 0.4789 91 99 0.1736 7.6815565375345327E-02
2R_14112528_SNP G C 0.1269 25 172 0.5539 5.8117070180777419E-01
2R_14112708_SNP C T 0.4688 90 102 0.6541 2.9253522884124128E-01
2R_14112924_SNP T G 0.05181 10 183 0.5209 5.3453930813598394E-01
2R_14112940_SNP G A 0.08247 16 178 0.53 8.0889089320269980E-01
2R_14112954_SNP A G 0.4974 94 95 0.8286 5.4168278045064122E-01
2R_14112960_SNP G T 0.06736 13 180 0.4711 4.3530874537564312E-01
2R_14112964_SNP T C 0.306 56 127 0.06247 6.9300094314640584E-02
2R_14112997_SNP A G 0.4456 86 107 0.2908 1.9210236606341802E-01
2R_14113065_SNP A C 0.2579 49 141 0.7511 7.8706808672195816E-01
2R_14113075_DEL AAAAA T 0.2965 51 121 0.7233 6.9079827125106119E-01
2R_14113155_INS CC C 0.2595 48 137 0.5777 6.8177018662722755E-01
2R_14113162_SNP T C 0.3152 58 126 0.6283 7.1626512815355725E-01
2R_14113169_SNP A G 0.3053 58 132 0.9861 6.1920592044816347E-01
2R_14113177_SNP A G 0.3333 64 128 0.8636 4.1625256257489240E-01
2R_14113187_SNP G A 0.3404 64 124 0.92 9.9426883557302659E-01
2R_14113369_SNP T C 0.2328 44 145 0.5392 5.2545895611455895E-01
2R_14113457_SNP C T 0.1813 35 158 0.3414 8.9011264587734518E-01
2R_14113459_SNP C A 0.2973 55 130 0.3453 4.6608391959978379E-01
2R_14113519_DEL TT T 0.08995 17 172 0.7823 5.2006117925833018E-01
2R_14113566_SNP A G 0.1917 37 156 0.8192 6.8919707237983763E-01
2R_14113587_SNP C A 0.1865 36 157 0.9306 5.3900387141292350E-01
2R_14113591_SNP T A 0.2234 42 146 0.252 2.8744306616914350E-01
2R_14113593_SNP A C 0.09326 18 175 0.184 1.9359610559068718E-01
2R_14113594_SNP G A 0.09231 18 177 0.2277 2.3560301823954544E-01
2R_14113600_SNP A C 0.09694 19 177 0.1494 1.4609577715218491E-01
2R_14113618_SNP T A 0.09794 19 175 0.1515 1.4850521548578055E-01
2R_14113627_SNP A T 0.2158 41 149 0.3206 4.3881004432604165E-01
2R_14113630_SNP C G 0.1856 36 158 0.8861 5.7867737806574637E-01
2R_14113642_SNP A G 0.1005 19 170 0.8408 5.8543996217727179E-01
2R_14113652_SNP C G 0.1813 35 158 0.8969 5.7376332197747071E-01
2R_14113656_SNP C A 0.2147 41 150 0.6012 9.0345539624215598E-01
2R_14113662_SNP A C 0.3871 72 114 0.4619 9.2562942172924689E-01
2R_14113691_SNP T G 0.08021 15 172 0.9005 7.6762232567278454E-01
2R_14113699_SNP A G 0.2941 55 132 0.8678 5.5332798572473552E-01
2R_14113702_SNP A G 0.08995 17 172 0.9948 8.5152880563058020E-01
2R_14113738_SNP C T 0.4263 81 109 0.4395 8.6195985880592996E-01
2R_14113747_SNP T A 0.3622 67 118 0.4722 9.0988719724019484E-01
2R_14113749_SNP G A 0.4208 77 106 0.1566 3.7522773060263293E-01
2R_14113763_SNP C T 0.3676 68 117 0.6623 8.8876399392295125E-01
2R_14113771_SNP T G 0.06806 13 178 0.3451 2.2373255088629285E-01
2R_14113841_SNP G T 0.4457 78 97 0.2988 4.6914104568036530E-01
2R_14113873_SNP T C 0.1809 34 154 0.7289 6.5592698307507991E-01
2R_14113885_SNP C G 0.1925 36 151 0.5608 5.3688248723057119E-01
2R_14113938_SNP T A 0.05102 10 186 0.962 9.7842277308581049E-01
2R_14113951_SNP G A 0.4241 81 110 0.1285 3.2785856366063115E-01
2R_14114098_INS GCC G 0.4372 80 103 0.1544 1.7705213247072116E-01
2R_14114134_SNP T G 0.3 57 133 0.14 1.5173436929954953E-01
2R_14114143_SNP A T 0.3966 71 108 0.3629 4.3587709309880507E-01
2R_14114175_SNP C T 0.06061 12 186 0.5772 5.9641955706782812E-01
2R_14114249_SNP G A 0.1011 19 169 0.9988 8.4001446171497629E-01
2R_14114278_SNP T C 0.1099 21 170 0.8717 9.3399749994883519E-01
2R_14114347_SNP C T 0.3968 75 114 0.1905 2.4576764249207073E-01
2R_14114552_SNP C T 0.2151 40 146 0.89 7.9887363642400777E-01
2R_14114661_SNP C G 0.1053 20 170 0.6697 6.4301883621005640E-01
2R_14114715_SNP G C 0.4615 84 98 0.5739 3.7910103252924743E-01
2R_14114721_SNP C G 0.06154 12 183 0.2045 2.8973426489579623E-01
2R_14114833_SNP T C 0.3158 60 130 0.822 7.8613002621610661E-01
2R_14115066_SNP T C 0.1327 26 170 0.2768 5.0424800978678253E-01
2R_14115119_SNP A G 0.2448 47 145 0.9825 9.7813909637627527E-01
2R_14115141_DEL G GCGGATGGATGG 0.1714 30 145 0.8091 8.9145805738005557E-01
2R_14115243_SNP T C 0.1692 33 162 0.6583 5.8662286390550378E-01
2R_14115356_SNP G C 0.288 55 136 0.9722 9.7087330517148240E-01
2R_14115393_SNP T G 0.3069 58 131 0.9012 8.7990456874093803E-01
2R_14115401_SNP T A 0.2984 57 134 0.9467 9.6996830281914947E-01
2R_14115524_SNP A C 0.3594 69 123 0.9448 9.4280742206604728E-01
2R_14115526_SNP A G 0.375 72 120 0.9522 8.9838584973334890E-01
2R_14115890_SNP T G 0.09694 19 177 0.7366 6.0112147880311251E-01
2R_14115945_SNP G C 0.05 10 190 0.548 5.7549561898221002E-01
2R_14116053_SNP T C 0.3264 63 130 0.6047 5.6826836745113973E-01
2R_14116080_SNP G A 0.3298 63 128 0.557 8.2199174672865860E-01
2R_14116088_SNP T C 0.07692 15 180 0.9952 7.7313260162036368E-01
2R_14116123_SNP A C 0.492 92 95 0.4889 3.6574168725700984E-01
2R_14116128_SNP A T 0.05556 11 187 0.8942 6.3080264389391782E-01
2R_14116133_SNP T G 0.1862 35 153 0.6625 6.0620783917951915E-01
2R_14116136_SNP T C 0.1862 35 153 0.6752 6.0024092461936074E-01
2R_14116152_SNP T A 0.3109 60 133 0.6921 6.0183062196181325E-01
2R_14116153_SNP A T 0.1071 21 175 0.2092 2.3827792712253792E-01
2R_14116155_SNP T C 0.4278 80 107 0.4689 5.3607709037320395E-01
2R_14116159_SNP A T 0.3057 59 134 0.7085 5.8354545889287479E-01
2R_14116180_SNP C T 0.4127 78 111 0.3537 3.9682295001765289E-01
2R_14116204_SNP C T 0.1117 22 175 0.07673 1.0074185120684975E-01
2R_14116219_SNP A C 0.2088 38 144 0.5733 6.7745568258867361E-01
2R_14116227_SNP T A 0.1751 31 146 0.534 3.8687449904528182E-01
2R_14116235_SNP T A 0.1832 35 156 0.6485 5.8198240099086174E-01
2R_14116254_SNP C T 0.134 26 168 0.5105 3.9404076875019389E-01
2R_14116264_SNP G A 0.413 76 108 0.7692 6.6110224952133745E-01
2R_14116309_SNP G T 0.09896 19 173 0.8603 7.8889004853280897E-01
2R_14116315_SNP T C 0.1026 20 175 0.2112 2.1875513666349988E-01
2R_14116338_SNP T C 0.09794 19 175 0.9256 7.2151355237275072E-01
2R_14116339_SNP A T 0.484 91 97 0.7411 6.8855114871291734E-01
2R_14116344_DEL G GTTAACTC 0.1211 23 167 0.1592 1.8886177760840228E-01
2R_14116347_SNP G A 0.3772 63 104 0.1242 1.6840847676748261E-01
2R_14116364_SNP A G 0.3867 70 111 0.7909 9.1938439849675846E-01
2R_14116379_SNP T C 0.4868 92 97 0.7599 9.8286546856134627E-01
2R_14116382_SNP T C 0.4415 83 105 0.8606 8.5294714312080400E-01
2R_14116391_SNP T C 0.4492 84 103 0.8715 9.9011389544797512E-01
2R_14116392_SNP C T 0.4444 84 105 0.8758 9.1497359638234121E-01
2R_14116446_SNP T C 0.06599 13 184 0.9644 9.0307718290229733E-01
2R_14116462_SNP A T 0.06599 13 184 0.9644 9.0307718290229733E-01
2R_14116567_SNP G A 0.1224 24 172 0.9056 7.7520278807452114E-01
2R_14116677_SNP T A 0.4649 86 99 0.5168 4.6392325380529209E-01
2R_14116719_SNP C T 0.4239 78 106 0.509 5.7224822293407396E-01
2R_14116863_DEL C CACCCGGTTGTTTTCATGCC 0.2527 47 139 0.3682 4.9249963412231756E-01
2R_14117045_SNP A C 0.06091 12 185 0.6837 7.7174680852477251E-01
2R_14117183_SNP C T 0.3141 60 131 0.9841 8.0887271212991096E-01
2R_14117201_SNP T A 0.3874 74 117 0.4643 5.1229442843465356E-01
2R_14117272_SNP A T 0.0603 12 187 0.7512 7.7122279696076168E-01
2R_14117355_SNP G C 0.1058 20 169 0.4594 5.9240155972326258E-01
2R_14117480_SNP A G 0.2088 38 144 0.4602 4.9287765763397196E-01
2R_14117482_SNP A G 0.05128 10 185 0.5593 3.6807783952229234E-01
2R_14117602_SNP C T 0.06842 13 177 0.792 7.0968758216150074E-01
2R_14117608_SNP C G 0.07407 14 175 0.6723 4.7430354257590956E-01
2R_14117619_SNP C T 0.3333 61 122 0.7432 6.5405573276301165E-01
2R_14117648_SNP T C 0.3065 57 129 0.9718 8.3591845006269583E-01
2R_14117700_SNP G C 0.3263 62 128 0.696 6.7725180037613386E-01
2R_14117810_SNP C G 0.1562 30 162 0.3618 5.3554752580045006E-01
2R_14117818_SNP A C 0.4076 75 109 0.6153 5.9194049144929428E-01
2R_14117822_SNP T G 0.4121 75 107 0.6712 7.1093671587965268E-01
2R_14117960_SNP A T 0.1077 21 174 0.9736 8.0211643255856324E-01
2R_14117961_SNP T A 0.09794 19 175 0.9621 7.2561420301515445E-01
2R_14118003_SNP C T 0.1803 33 150 0.8996 9.8502413403561695E-01
2R_14118008_SNP G C 0.1088 21 172 0.8524 6.7028412056047548E-01
2R_14118025_SNP C T 0.1162 23 175 0.7305 4.7537843925552825E-01
2R_14118106_SNP T G 0.05319 10 178 0.8772 9.3393166051994647E-01
2R_14118144_DEL T TT 0.06952 13 174 0.8491 9.7575259063772291E-01
2R_14118151_SNP T A 0.05208 10 182 0.4497 2.1840637280769415E-01
2R_14118175_SNP A T 0.337 61 120 0.6683 8.1218635819512097E-01
2R_14118201_SNP A G 0.1105 21 169 0.5476 3.8379144348241234E-01
2R_14118205_INS AA A 0.1421 27 163 0.5069 6.9227982916129815E-01
2R_14118256_SNP A T 0.09424 18 173 0.4007 3.5506364553597558E-01
2R_14118276_DEL A AAA 0.2287 43 145 0.2633 2.6280487280295972E-01
2R_14118302_SNP C T 0.1649 31 157 0.7929 9.1867883794566585E-01
2R_14118390_SNP C T 0.4645 85 98 0.8958 8.6042709813382223E-01
2R_14118404_SNP C A 0.1088 21 172 0.432 5.2119997649292116E-01
2R_14118444_SNP A C 0.1277 24 164 0.5496 5.4202520406581467E-01
2R_14118459_DEL A AG 0.1309 25 166 0.4734 4.8473873349125929E-01
2R_14118510_SNP T A 0.2 39 156 0.7684 7.9197140500839758E-01
2R_14118511_SNP C T 0.201 39 155 0.6813 6.6790599956308061E-01
2R_14118524_SNP C T 0.1927 37 155 0.8558 8.6326960288625787E-01
2R_14118527_SNP T G 0.1905 36 153 0.797 8.7183097339239612E-01
2R_14118530_SNP C T 0.2684 51 139 0.9435 8.4158032300081120E-01
2R_14118531_SNP A T 0.2684 51 139 0.8571 9.4954201994273879E-01
2R_14118538_SNP C A 0.2698 51 138 0.9829 8.9541140591554758E-01
2R_14118646_SNP A C 0.07179 14 181 0.2722 1.6569749849946080E-01
2R_14118657_SNP C T 0.1383 26 162 0.6085 5.4448862002656440E-01
2R_14118787_SNP C T 0.07071 14 184 0.9004 9.4444468189523534E-01
2R_14118809_SNP A C 0.3316 62 125 0.6854 6.2041169222247405E-01
2R_14118817_SNP T A 0.1141 21 163 0.7093 9.5418911244427607E-01
2R_14118828_SNP A G 0.1015 20 177 0.2359 2.0266372374608976E-01
2R_14118885_SNP T C 0.3684 70 120 0.229 2.4562876523264832E-01
2R_14118927_SNP T G 0.05556 11 187 0.1549 4.7960961956356761E-02
2R_14118944_SNP T C 0.05612 11 185 0.9979 8.4949829594912440E-01
2R_14118967_SNP A T 0.05641 11 184 0.9074 9.3856744198290665E-01
2R_14118999_SNP G T 0.291 55 134 0.03671 5.3616107681010293E-02
2R_14119002_SNP T C 0.07653 15 181 0.6304 8.1847461598705129E-01
2R_14119095_SNP T G 0.371 69 117 0.05478 1.1386810037282402E-01
2R_14119096_SNP T G 0.381 72 117 0.04357 9.1105036776743198E-02
2R_14119130_SNP A G 0.2169 41 148 0.01583 6.0558955946236052E-02
2R_14119183_DEL T TT 0.1758 32 150 0.00815 4.2477797853502766E-02
2R_14119206_SNP T G 0.4503 86 105 0.03215 6.6652860843230757E-02
2R_14119227_SNP C T 0.07614 15 182 0.7768 9.0313294922889775E-01
2R_14119230_SNP T A 0.356 68 123 0.01205 2.5300197727872915E-02
2R_14119240_SNP T C 0.06091 12 185 0.2986 2.5201625186809828E-01
2R_14119329_SNP A G 0.05155 10 184 0.9784 9.7891857184879461E-01
2R_14119362_SNP T G 0.3421 65 125 0.7253 3.5188841486702171E-01
2R_14119556_SNP T A 0.07071 14 184 0.8886 7.8699484373419848E-01
2R_14119577_SNP A C 0.2071 41 157 0.6447 9.4711477786290332E-01
2R_14119803_SNP T C 0.3632 69 121 0.4955 5.7367591995790068E-01
2R_14119825_SNP T A 0.1061 21 177 0.9629 5.6925121536065104E-01
2R_14119833_SNP G A 0.06186 12 182 0.8539 9.2076904509446145E-01
2R_14119851_DEL A ATATGGGAGTTAGCTTTGTA 0.2959 58 138 0.293 4.3007233702868974E-01
2R_14119875_DEL A AAACCTATAACTTAA 0.05128 10 185 0.9078 8.5048003125273075E-01
2R_14119891_SNP A C 0.3298 63 128 0.2998 2.2280575870173736E-01
2R_14119907_SNP C T 0.2938 57 137 0.2568 3.9013527018607719E-01
2R_14119912_SNP A T 0.05641 11 184 0.7941 7.2892149677384888E-01
2R_14119917_SNP T A 0.05641 11 184 0.7941 7.2892149677384888E-01
2R_14119939_SNP A C 0.2932 56 135 0.2491 3.9190442698545036E-01
2R_14119946_SNP A G 0.1327 26 170 0.6176 6.4589437807450367E-01
2R_14119947_SNP C G 0.2953 57 136 0.2914 4.5699168169082638E-01
2R_14119948_SNP A G 0.2917 56 136 0.2517 3.7797903475688555E-01
2R_14119955_SNP A T 0.2902 56 137 0.2163 3.4983454032973704E-01
2R_14119971_SNP C T 0.285 55 138 0.2799 1.9144436957843636E-01
2R_14119993_SNP A T 0.06091 12 185 0.9507 9.5449995127939047E-01
2R_14120004_SNP T A 0.3211 61 129 0.0145 1.1542106950353171E-02
2R_14120014_SNP T A 0.05025 10 189 0.9101 8.5167395774983179E-01
2R_14120023_SNP C T 0.3511 66 122 0.2905 1.5219136813302148E-01
2R_14120031_SNP C T 0.3511 66 122 0.2752 1.4268460175066067E-01
2R_14120040_SNP T A 0.06633 13 183 0.7536 7.9304897729678925E-01
2R_14120048_SNP C T 0.2804 53 136 0.2029 8.3628314207137011E-02
2R_14120057_SNP A T 0.06122 12 184 0.7774 7.1581836979231361E-01
2R_14120062_DEL G AGAGA 0.2447 46 142 0.2442 2.7376452062422252E-01
2R_14120114_SNP A G 0.2211 42 148 0.2356 2.8144999490406652E-01
2R_14120172_SNP A T 0.1623 31 160 0.1628 1.2759970608906812E-01
2R_14120187_INS GAGAGAG A 0.2591 50 143 0.3579 3.9411374297752644E-01
2R_14120248_SNP C A 0.2674 50 137 0.4517 5.1048487830545475E-01
2R_14120252_SNP A G 0.06186 12 182 0.8843 9.5075744640739235E-01
2R_14120297_SNP A G 0.4479 86 106 0.1982 3.0141068361887324E-01
2R_14120351_SNP T A 0.2031 39 153 0.09747 1.0258265677652900E-01
2R_14120356_SNP T C 0.1392 27 167 0.7309 9.3835001880659374E-01
2R_14120402_SNP T G 0.06061 12 186 0.8956 9.4071883918524835E-01
2R_14120415_SNP C T 0.3979 76 115 0.09553 1.5757731365840510E-01
2R_14120602_SNP G A 0.05556 11 187 0.8018 8.7915699601029740E-01
2R_14120707_SNP C G 0.2011 37 147 0.207 9.6528684657320118E-02
2R_14120780_DEL A AA 0.4255 80 108 0.4046 3.5515801163308136E-01
2R_14120829_SNP G T 0.06 12 188 0.9982 9.0834296829869665E-01
2R_14120857_SNP C G 0.3443 63 120 0.3414 2.8171983000791512E-01
2R_14120915_INS TT T 0.2402 43 136 0.6821 3.2481162631819760E-01
2R_14120972_SNP G T 0.1361 26 165 0.8162 7.1878338337481040E-01
2R_14121183_INS AA A 0.07143 13 169 0.7649 7.3856522838171601E-01
2R_14121369_SNP C T 0.4194 78 108 0.3654 3.5989194210794184E-01
2R_14121479_SNP A C 0.05051 10 188 0.8 7.4652948290907595E-01
2R_14121501_SNP T C 0.4355 81 105 0.7949 8.1754772800988962E-01
2R_14121756_SNP C T 0.4355 81 105 0.7882 8.2962087813054874E-01
2R_14121896_SNP T G 0.06599 13 184 0.835 8.5693222499450150E-01
2R_14121915_SNP T C 0.05128 10 185 0.9411 6.9675221078220206E-01
2R_14122139_SNP T C 0.4332 81 106 0.8819 8.0478802429952867E-01
2R_14122142_SNP C T 0.4479 86 106 0.8105 8.7163779394664020E-01
2R_14122154_SNP T C 0.3063 49 111 0.879 9.1842699013608664E-01
2R_14122211_SNP G A 0.4921 93 96 0.5917 3.1886262394147613E-01
2R_14122424_SNP A T 0.3098 57 127 0.1452 1.9419559232785766E-01
2R_14122433_SNP A G 0.3037 58 133 0.1025 1.5815598509030715E-01
2R_14122436_SNP T C 0.3021 58 134 0.1433 2.0950674723513785E-01
2R_14122517_SNP T C 0.06566 13 185 0.1623 1.3915872492169179E-01
2R_14122527_SNP C T 0.06599 13 184 0.2491 4.1342807761085876E-01
2R_14122589_SNP C T 0.129 24 162 0.626 5.1706347012716225E-01
2R_14122604_SNP A C 0.07179 14 181 0.4001 7.0692979622937746E-01
2R_14122631_SNP G A 0.3956 72 110 0.6938 7.4018100415205623E-01
2R_14122709_SNP T C 0.2757 51 134 0.05451 2.2166061607333427E-02
2R_14122970_SNP T C 0.2228 43 150 0.5229 8.4777955551934148E-01
2R_14122979_SNP T C 0.2158 41 149 0.7195 9.3089145143448726E-01
2R_14123171_SNP T C 0.1399 27 166 0.7417 6.3428336945831487E-01
2R_14123225_SNP T C 0.2067 37 142 0.3907 4.9305198124998395E-01
2R_14123342_SNP G A 0.4301 80 106 0.7579 7.7071105479598112E-01
2R_14123450_SNP G A 0.06599 13 184 0.8176 7.7137408962938958E-01
2R_14123493_SNP A G 0.06154 12 183 0.8183 8.0792291680608863E-01
2R_14123539_SNP A T 0.1122 22 174 0.8733 9.4475978717353148E-01
2R_14123555_SNP T G 0.1882 35 151 0.7564 5.9524644157171214E-01
2R_14123575_SNP G A 0.1774 33 153 0.6977 4.3071293274009437E-01
2R_14123678_INS AGAG A 0.07538 15 184 0.6152 7.2033233267644170E-01
2R_14123702_SNP C A 0.3141 60 131 0.9479 9.6951444985967516E-01
2R_14123906_SNP A G 0.2525 50 148 0.5171 6.4241796628104653E-01
2R_14124226_SNP T A 0.08163 16 180 0.2694 3.5373204368986511E-01
2R_14124454_SNP A C 0.1295 25 168 0.572 7.0171827077064641E-01
2R_14124537_SNP T C 0.3211 61 129 0.2157 4.7529009995499394E-01
2R_14124552_SNP T G 0.1015 20 177 0.638 3.6814794733757572E-01
2R_14124629_SNP C T 0.07614 15 182 0.3792 5.2795850632986685E-01
2R_14124645_SNP T A 0.1872 35 152 0.8587 8.8573614656567834E-01
2R_14124923_SNP A C 0.1368 26 164 0.3028 2.7488547529612484E-01
2R_14124924_SNP G T 0.1503 29 164 0.3093 2.7049632812201607E-01
2R_14125028_SNP A C 0.06633 13 183 0.04331 1.1749010749629519E-02
2R_14125093_SNP G T 0.117 22 166 0.9619 7.5678330834171059E-01
2R_14125122_SNP A C 0.123 23 164 0.7008 4.9488206432796999E-01
2R_14125174_SNP A G 0.1256 25 174 0.07075 4.7098100988418407E-02
2R_14125202_SNP C A 0.2423 47 147 0.2115 1.3094138633765773E-01
2R_14125223_SNP C G 0.1218 24 173 0.04476 2.8560920398322351E-02
2R_14125268_SNP C T 0.101 20 178 0.04249 2.2525764067556363E-02
2R_14125317_SNP A C 0.2435 47 146 0.1654 1.0369071486837789E-01
2R_14125348_SNP T A 0.2698 51 138 0.2271 1.7493210456774233E-01
2R_14125362_SNP A T 0.08205 16 179 0.4396 3.4400206946841461E-01
2R_14125367_SNP A G 0.09375 18 174 0.4345 3.6614238080748007E-01
2R_14125435_SNP C G 0.2526 48 142 0.4176 4.1021877372076676E-01
2R_14125495_SNP A C 0.4247 79 107 0.9632 6.4556492552977107E-01
2R_14125516_SNP A T 0.2011 38 151 0.3709 2.4049841579296016E-01
2R_14125539_SNP G T 0.2135 41 151 0.6218 2.9227822712747598E-01
2R_14125545_SNP C A 0.1746 33 156 0.575 4.1468401449122627E-01
2R_14125565_SNP T C 0.2308 45 150 0.7092 3.4901736226105406E-01
2R_14125708_SNP T C 0.2265 41 140 0.9371 9.2153311204444766E-01
2R_14125844_SNP T C 0.1582 31 165 0.8295 5.2831966581395484E-01
2R_14125922_SNP T G 0.2684 51 139 0.4156 3.3710664649710909E-01
2R_14125923_SNP T C 0.2708 52 140 0.3679 2.9708238399970122E-01
2R_14125925_SNP A G 0.151 29 163 0.7793 5.9978967508095904E-01
2R_14126005_SNP A G 0.3264 63 130 0.4667 4.0966640448258007E-01
2R_14126172_INS ACA A 0.1611 29 151 0.7904 5.5851274801836914E-01
2R_14126274_DEL C CCCGCGAGTTGC 0.2865 55 137 0.9312 7.5414825525640639E-01
2R_14126516_SNP A G 0.3474 66 124 0.4073 4.7702024797524323E-01
2R_14126562_SNP T C 0.1392 27 167 0.8543 5.9609463962034548E-01
2R_14126707_SNP A C 0.1865 36 157 0.6138 9.8153743523618209E-01
2R_14126722_SNP A G 0.1969 38 155 0.6823 8.5362061527310040E-01
2R_14126723_SNP T C 0.4444 84 105 0.8416 8.6366070343632217E-01
2R_14126737_SNP T C 0.1771 34 158 0.3376 7.0525599691013419E-01
2R_14126755_SNP T C 0.4684 89 101 0.5115 7.7401198467225607E-01
2R_14126778_SNP T A 0.1538 30 165 0.9898 9.6768605274813979E-01
2R_14126808_SNP T C 0.1905 36 153 0.712 9.1585941753360578E-01
2R_14126812_SNP A T 0.4413 79 100 0.5374 8.3014725070946926E-01
2R_14126855_SNP G A 0.1675 32 159 0.4129 4.8204841480895955E-01
2R_14126926_SNP G T 0.1276 25 171 0.618 6.1802838285731243E-01
2R_14126940_SNP G A 0.3915 74 115 0.9947 8.6259990139921461E-01
2R_14126953_SNP A G 0.06122 12 184 0.1432 1.2606989922178902E-01
2R_14127156_SNP A G 0.3 57 133 0.5286 4.7970002123812772E-01
2R_14127159_SNP A G 0.1828 34 152 0.6701 4.8217211673634730E-01
2R_14127164_SNP A G 0.3138 59 129 0.709 6.7313434225351099E-01
2R_14127188_SNP C G 0.4486 83 102 0.4017 5.9844710980076266E-01
2R_14127207_SNP T G 0.05641 11 184 0.6349 6.2034974914393759E-01
2R_14127212_SNP A G 0.06806 13 178 0.9906 9.3646598229589284E-01
2R_14127215_SNP C A 0.1429 27 162 0.5594 7.5232664921000802E-01
2R_14127229_SNP A T 0.0625 12 180 0.8716 8.4722862740043925E-01
2R_14127388_SNP T G 0.262 49 138 0.7117 9.6529293285010720E-01
2R_14127398_SNP T G 0.199 38 153 0.3229 5.3085262144130185E-01
2R_14127476_SNP A G 0.2251 43 148 0.3346 4.8061150573804023E-01
2R_14127563_SNP G C 0.05612 11 185 0.2963 3.0603720338400231E-01
2R_14127617_SNP A G 0.2408 46 145 0.3084 5.2982419337702680E-01
2R_14127805_SNP G A 0.09231 18 177 0.07611 1.3614359157090150E-01
2R_14127941_SNP A G 0.06599 13 184 0.06313 7.7776606122772748E-02
2R_14128116_SNP T C 0.09474 18 172 0.4476 4.3856625518659431E-01
2R_14128129_SNP G T 0.05051 10 188 0.529 4.6830410313470194E-01
2R_14128154_SNP A C 0.5 97 97 0.3194 4.3466513619268932E-01
2R_14128231_SNP G T 0.0977 17 157 0.7972 8.4329015837888388E-01
2R_14128239_SNP T C 0.08511 16 172 0.9015 9.8520461711329665E-01
2R_14128245_SNP T C 0.1123 21 166 0.3903 3.6000388052478149E-01
2R_14128429_SNP T C 0.07107 14 183 0.1644 1.5183524728101727E-01
2R_14128430_SNP T C 0.07576 15 183 0.1694 1.3916345173292832E-01
2R_14128448_SNP T G 0.06633 13 183 0.1934 1.6163272402497397E-01
2R_14128597_SNP C T 0.1031 20 174 0.5258 4.7503231385914657E-01
2R_14128626_SNP G A 0.09326 18 175 0.6424 7.2772599158480955E-01
2R_14128665_SNP C A 0.065 13 187 0.2497 2.5495339831116060E-01
2R_14128675_SNP A T 0.06186 12 182 0.3762 4.0210279300662077E-01
2R_14128696_SNP C T 0.06533 13 186 0.2606 2.7961828540713007E-01
2R_14128708_SNP A G 0.1495 29 165 0.4222 3.5157553432563482E-01
2R_14128719_SNP T A 0.05 10 190 0.8708 8.2436626973579652E-01
2R_14128725_SNP C T 0.1856 36 158 0.4741 3.8057907294043569E-01
2R_14128737_SNP T G 0.25 48 144 0.2343 1.8386105911090589E-01
2R_14128741_DEL T TTATAT 0.2474 48 146 0.2237 1.6439401262321252E-01
2R_14128749_DEL A AGGAGGCACTGATAT 0.2474 48 146 0.2237 1.6439401262321252E-01
2R_14128765_SNP T A 0.2461 47 144 0.2808 2.0252237591564004E-01
2R_14128767_SNP T A 0.2448 47 145 0.2651 1.9293038219933378E-01
2R_14128769_SNP G A 0.2474 48 146 0.2237 1.6439401262321252E-01
2R_14128771_DEL G GATT 0.2474 48 146 0.2237 1.6439401262321252E-01
2R_14128779_MNP AAGGG TTTTA 0.2435 47 146 0.1303 9.0068032601704151E-02
2R_14128811_SNP A C 0.05025 10 189 0.6898 4.8507603411059408E-01
2R_14128839_SNP T G 0.1872 35 152 0.5253 3.4480323620674336E-01
2R_14128863_SNP C A 0.1692 33 162 0.8146 6.3082186827511011E-01
2R_14128882_SNP C T 0.1813 35 158 0.6037 4.5900683820005039E-01
2R_14128903_SNP C T 0.1875 36 156 0.5416 3.5881004820713613E-01
2R_14128920_SNP A G 0.178 34 157 0.5147 4.1814512937985504E-01
2R_14128922_SNP A C 0.1755 33 155 0.3586 2.4998470411144169E-01
2R_14128930_SNP G T 0.1702 32 156 0.4076 2.7492102337321700E-01
2R_14128947_SNP T G 0.07071 14 184 0.3619 4.1409333386853575E-01
2R_14128952_SNP T C 0.1368 26 164 0.4898 2.4626337171222079E-01
2R_14128960_SNP T A 0.1277 24 164 0.807 5.6933844558577618E-01
2R_14128974_INS TCGCAGT T 0.1484 27 155 0.6446 3.8682212233658564E-01
2R_14129045_SNP A C 0.0733 14 177 0.7321 4.3977153840789185E-01
2R_14129048_DEL C CG 0.08466 16 173 0.5685 6.3053839365754061E-01
2R_14129048_SNP T C 0.1156 20 153 0.3421 1.8581563765700537E-01
2R_14129055_INS CTCTCCC C 0.1105 20 161 0.4718 2.9497328490460262E-01
2R_14129155_SNP A G 0.2103 41 154 0.05148 3.9677447185375372E-02
2R_14129239_SNP A C 0.159 31 164 0.1998 1.8056539873117738E-01
2R_14129244_SNP C T 0.2344 45 147 0.5643 7.1287894947132191E-01
2R_14129579_SNP G T 0.05528 11 188 0.1674 1.6770685373606409E-01
2R_14129590_SNP G T 0.4309 81 107 0.1234 1.6907765634472305E-01
2R_14129616_SNP A G 0.05556 11 187 0.09779 9.9778102414048719E-02
2R_14129618_SNP A C 0.05556 11 187 0.0978 9.8589829809581420E-02
2R_14129652_SNP A T 0.07071 14 184 0.09949 7.4624687687731603E-02
2R_14129660_SNP A C 0.1302 25 167 0.3489 2.6481874828649643E-01
2R_14129688_SNP A C 0.1885 36 155 0.975 9.8801545042368277E-01
2R_14129694_SNP C T 0.2211 42 148 0.7251 7.7135452517456515E-01
2R_14129699_SNP T G 0.1799 34 155 0.9261 8.8457577656109332E-01
2R_14129836_SNP A T 0.1832 35 156 0.9059 6.1601932218603195E-01
2R_14130213_SNP C A 0.2031 39 153 0.4899 6.6494467002817736E-01
2R_14130276_SNP C T 0.3854 74 118 0.7351 5.3411523316682397E-01
2R_14130302_SNP G T 0.1398 26 160 0.9252 5.2910153215131839E-01
2R_14130328_SNP C G 0.05236 10 181 0.743 7.4876888104746575E-01
2R_14130337_SNP T A 0.1774 33 153 0.8688 7.0776469978570944E-01
2R_14130372_SNP T A 0.055 11 189 0.4289 8.2361157119078976E-01
2R_14130521_DEL C CA 0.4588 78 92 0.4448 4.9895259667319813E-01
2R_14130542_SNP T A 0.2094 40 151 0.9185 6.5635026030038857E-01
2R_14130965_SNP C T 0.09574 18 170 0.6108 6.2180799942204579E-01
2R_14131151_SNP G T 0.3262 61 126 0.7799 7.0676013568580176E-01
2R_14131233_SNP T C 0.198 39 158 0.8304 7.2797895907742993E-01
2R_14131252_SNP G A 0.1684 32 158 0.4271 6.5066603414203772E-01
2R_14131432_SNP G A 0.2969 57 135 0.127 1.6981273713093703E-01
2R_14131449_SNP T G 0.07107 14 183 0.8045 4.8077142458845246E-01
2R_14131453_SNP T C 0.08081 16 182 0.7769 7.9776490368099273E-01
2R_14131491_SNP C G 0.1111 22 176 0.2276 4.4746556231874923E-01
2R_14131496_SNP C T 0.1111 22 176 0.08176 2.0466573055907888E-01
2R_14131511_SNP G A 0.16 32 168 0.1571 3.8197621394962666E-01
2R_14131523_SNP C T 0.1895 36 154 0.05928 1.1359757520690472E-01
2R_14131525_SNP A T 0.1173 23 173 0.03131 1.0163448152888133E-01
2R_14131532_SNP A T 0.1168 23 174 0.03049 1.0106854712021462E-01
2R_14131545_SNP G A 0.1263 25 173 0.02814 9.1894087748833342E-02
2R_14131579_SNP T A 0.1989 37 149 0.7248 6.1662303120801298E-01
2R_14131627_SNP T C 0.1852 35 154 0.6877 5.7156134275830661E-01
2R_14131637_SNP G C 0.08673 17 179 0.979 8.3965686480238044E-01
2R_14131654_SNP C T 0.1257 24 167 0.8576 9.2372633952153405E-01
2R_14131663_SNP A C 0.08543 17 182 0.9234 7.0690201405477437E-01
2R_14131714_SNP C A 0.09948 19 172 0.8376 8.9465111632918848E-01
2R_14131932_SNP T G 0.07027 13 172 0.8072 9.6820983312290465E-01
2R_14132155_SNP C T 0.2162 40 145 0.9343 8.6372144043237764E-01
2R_14132156_SNP C T 0.2131 39 144 0.8226 7.0996551664504637E-01
2R_14132167_SNP C T 0.2287 43 145 0.9089 8.7676838041094496E-01
2R_14132215_SNP A T 0.05814 10 162 0.2988 1.9896946971861418E-01
2R_14132271_DEL A AA 0.1087 20 164 0.7183 4.7291567695758674E-01
2R_14132423_SNP G A 0.09239 17 167 0.9086 9.3109291859814791E-01
2R_14132424_SNP G T 0.1022 19 167 0.9111 8.0109277854968353E-01
2R_14132654_DEL T TCTCCAGTCT 0.06486 12 173 0.2418 1.6571790217566895E-01
2R_14132893_SNP T G 0.1534 29 160 0.8464 6.1209581353626075E-01
2R_14132918_SNP C T 0.05 10 190 0.8295 6.4147632946098221E-01
2R_14132948_SNP T C 0.2228 43 150 0.3248 3.1288286727116355E-01
2R_14132956_SNP C A 0.06736 13 180 0.6248 4.3405059957190539E-01
2R_14133091_SNP T A 0.2565 49 142 0.9276 6.6140683621177199E-01
2R_14133114_SNP A T 0.2447 46 142 0.2831 6.3226253575069724E-01
2R_14133121_SNP C T 0.1758 32 150 0.8716 4.6322421974552963E-01
2R_14133161_SNP C A 0.07614 15 182 0.2555 2.5765177911191339E-01
2R_14133164_SNP A G 0.08081 16 182 0.2181 2.1149077713816733E-01
2R_14133175_SNP A T 0.1224 24 172 0.1868 1.4781664152802076E-01
2R_14133180_DEL C CTGGAATGTAT 0.1579 30 160 0.2174 5.0660997877834478E-02
2R_14133323_SNP A T 0.06091 12 185 0.4058 5.2505056936970529E-01
2R_14133330_SNP T G 0.09524 18 171 0.4501 4.2796161355500972E-01
2R_14133342_SNP A T 0.09474 18 172 0.4619 4.3837987893705066E-01
2R_14133455_DEL A AGG 0.05528 11 188 0.1807 1.3496932528645589E-01
2R_14133475_SNP C A 0.1031 20 174 0.5586 5.1067414780898890E-01
2R_14133515_SNP T C 0.08122 16 181 0.3128 3.0459803382605410E-01
2R_14133560_SNP G C 0.06599 13 184 0.1736 1.5236693866714324E-01
2R_14133573_SNP T C 0.2513 48 143 0.8424 4.8225083138219305E-01
2R_14133599_SNP G A 0.09278 18 176 0.1506 5.3803088898253304E-02
2R_14133763_INS ACATA A 0.1263 24 166 0.4791 4.0415168512525179E-01
2R_14133791_SNP A T 0.05051 10 188 0.4199 4.7833699042885625E-01
2R_14133801_SNP G A 0.1341 22 142 0.7638 6.6892687016871766E-01
2R_14133802_SNP A G 0.135 22 141 0.7565 6.6652348797246619E-01
2R_14133813_SNP T A 0.1649 31 157 0.6563 5.2879900420517700E-01
2R_14133822_SNP A G 0.1658 31 156 0.6725 5.4450501834701637E-01
2R_14133827_INS AA A 0.4093 79 114 0.7552 6.9090891457151538E-01
2R_14133830_SNP C T 0.4072 79 115 0.7347 6.7858850615230559E-01
2R_14133885_SNP A C 0.06633 13 183 0.576 6.9469218589425152E-01
2R_14133952_SNP T G 0.05556 11 187 0.2527 1.8083544704235932E-01
2R_14134026_SNP A G 0.1489 28 160 0.7522 9.8529764005293163E-01
2R_14134254_SNP G T 0.1809 34 154 0.237 1.8078283648591431E-01
2R_14134448_SNP G A 0.4233 80 109 0.7361 9.6584636616688380E-01
2R_14134692_SNP C T 0.3717 71 120 0.5757 5.8052428196220429E-01
2R_14134740_SNP A G 0.2947 56 134 0.5841 3.4670263132733614E-01
2R_14134741_SNP T C 0.0804 16 183 0.1085 1.2630406618004542E-01
2R_14134799_SNP T C 0.05291 10 179 0.8312 8.8598366172210885E-01
2R_14134827_SNP T A 0.06952 13 174 0.1514 1.3750014920029574E-01
2R_14134831_SNP A T 0.0678 12 165 0.2639 2.6154414661638670E-01
2R_14134838_SNP C A 0.06667 12 168 0.1796 1.5044048142576472E-01
2R_14134841_SNP G C 0.05 9 171 0.4046 3.4642526742065927E-01
2R_14134842_INS ATCCA A 0.065 13 187 0.1465 1.4485759890188254E-01
2R_14134844_SNP C G 0.06061 12 186 0.1887 1.9355771894045948E-01
2R_14134881_SNP G C 0.1364 27 171 0.3591 2.7104907455040750E-01
2R_14134991_SNP G A 0.085 17 183 0.05821 5.3903442904471487E-02
2R_14135023_SNP T C 0.1364 27 171 0.2765 1.8077042296319246E-01
2R_14135108_SNP T C 0.05882 11 176 0.147 1.9228631705057986E-01
2R_14135205_SNP T C 0.07653 15 181 0.6712 4.3410548785343450E-01
2R_14135241_DEL C CCTAGC 0.07107 14 183 0.2955 2.6038607785980850E-01
2R_14135254_SNP A C 0.06701 13 181 0.3126 2.6167450577521301E-01
2R_14135297_SNP A T 0.1649 31 157 0.5138 4.5150391993319317E-01
2R_14135298_SNP G A 0.1684 32 158 0.3602 3.1534248709320423E-01
2R_14135300_SNP A C 0.06061 12 186 0.1957 1.4257203519550998E-01
2R_14135333_SNP C G 0.06533 13 186 0.349 2.7447454412763794E-01
2R_14135754_SNP T A 0.1168 23 174 0.4519 3.2629302120855086E-01
2R_14135755_SNP G C 0.1162 23 175 0.4417 3.1915790705961644E-01
2R_14135813_SNP G C 0.1263 24 166 0.04329 6.7780986530082799E-02
2R_14136072_SNP T C 0.1026 20 175 0.7863 8.0163474799712764E-01
2R_14136121_SNP A G 0.107 20 167 0.4855 3.9353117584303998E-01
2R_14136170_SNP G A 0.1117 20 159 0.4866 6.8165727359605865E-01
2R_14136172_SNP G C 0.1117 20 159 0.5973 8.0964861790487885E-01
2R_14136173_SNP C A 0.3017 54 125 0.7686 9.2328369195260374E-01
2R_14136319_SNP G T 0.1026 20 175 0.971 9.1743352761235530E-01
2R_14136321_SNP C T 0.2053 39 151 0.9857 9.6141138668420634E-01
2R_14136382_SNP A C 0.3102 58 129 0.7069 8.9956131300019493E-01
2R_14136682_SNP C T 0.1022 19 167 0.8218 7.0587910486987715E-01
2R_14136685_SNP G A 0.2295 42 141 0.1227 2.9130608167993201E-02
2R_14136697_SNP A C 0.09794 19 175 0.5371 2.8386106513611675E-01
2R_14136701_SNP T C 0.06566 13 185 0.1788 2.0773105956901583E-01
2R_14136737_SNP A C 0.4202 79 109 0.09738 5.8491065186910024E-02
2R_14136868_SNP T C 0.3298 63 128 0.9232 9.6381871080019677E-01
2R_14136876_SNP C T 0.3385 65 127 0.1034 7.9313833394149408E-02
2R_14136960_SNP A G 0.2746 53 140 0.1873 1.6571265152280434E-01
2R_14136963_SNP T A 0.4921 94 97 0.8992 6.1339883138840334E-01
2R_14137154_SNP T A 0.3704 70 119 0.1062 8.8222309816952338E-02
2R_14137220_SNP T C 0.2199 42 149 0.4231 6.0819413596270322E-01
2R_14137251_SNP T C 0.09375 18 174 0.8336 7.1719033586418235E-01
2R_14137272_SNP G A 0.356 68 123 0.7064 7.0909265109841269E-01
2R_14137403_SNP A G 0.05051 10 188 0.8053 8.2688138586714666E-01
2R_14137472_SNP T C 0.05051 10 188 0.6278 5.9690592690544186E-01
2R_14137526_SNP C G 0.5 95 95 0.7585 7.6309354244676508E-01
2R_14137605_SNP T C 0.2043 38 148 0.6008 7.0568531907508003E-01
2R_14137692_SNP A C 0.08466 16 173 0.9566 9.2987354441464687E-01
2R_14137733_SNP G A 0.4136 79 112 0.7015 4.9626771055913166E-01
2R_14137850_INS TGGT T 0.1081 20 165 0.3648 3.9119174535035517E-01
2R_14137904_SNP G A 0.3757 71 118 0.1335 1.0775242678545216E-01
2R_14137960_SNP T C 0.4219 81 111 0.9338 9.4574273633125083E-01
2R_14138047_SNP G C 0.2083 40 152 0.5906 6.8711641470700990E-01
2R_14138084_SNP G A 0.371 69 117 0.5959 5.1861365108680757E-01
2R_14138085_SNP G C 0.3281 63 129 0.9075 9.0287504884224401E-01
2R_14138150_SNP G T 0.05025 10 189 0.915 7.1296504041306896E-01
2R_14138170_SNP A T 0.3895 74 116 0.851 8.9838327818561781E-01
2R_14138232_SNP A T 0.065 13 187 0.5252 3.8543892469120689E-01
2R_14138272_SNP A T 0.1913 35 148 0.7852 8.0745405867731346E-01
2R_14138676_SNP T C 0.2474 47 143 0.6619 7.0215548616780588E-01
2R_14138699_SNP A T 0.1917 37 156 0.5583 2.9011968938155941E-01
2R_14138705_SNP T A 0.05076 10 187 0.7864 4.8057914919157840E-01
2R_14138749_SNP T G 0.3934 72 111 0.8714 5.9244632175806711E-01
2R_14138775_SNP A G 0.2842 54 136 0.436 7.0142510286325943E-01
2R_14138802_SNP A C 0.25 46 138 0.9773 8.5389043089889038E-01
2R_14138816_SNP A C 0.4462 83 103 0.6029 8.8779957215571548E-01
2R_14138854_INS AA G 0.2963 56 133 0.7833 6.3122532199779247E-01
2R_14138893_SNP A C 0.4536 83 100 0.9339 9.2175701783512087E-01
2R_14138905_DEL C CC 0.09375 18 174 0.9664 7.5835263634582550E-01
2R_14138911_SNP A G 0.09845 19 174 0.3544 1.5450440617206262E-01
2R_14138933_SNP A T 0.05584 11 186 0.7718 9.5877152434681367E-01
2R_14138968_SNP A G 0.4497 85 104 0.9406 6.6515832424491261E-01
2R_14138975_SNP G C 0.4263 81 109 0.6924 9.2101067590936392E-01
2R_14138980_SNP A T 0.413 76 108 0.6985 8.9964452756958346E-01
2R_14138981_SNP T C 0.1218 24 173 0.9438 4.2834675927786614E-01
2R_14139102_SNP T C 0.07692 15 180 0.9307 8.2216271119944895E-01
2R_14139160_SNP A G 0.2419 45 141 0.677 9.8444680670820484E-01
2R_14139252_SNP C G 0.3281 63 129 0.06965 1.1885146353983511E-01
2R_14139311_SNP C T 0.3443 63 120 0.03355 2.6999522818344088E-02
2R_14139437_SNP T C 0.07292 14 178 0.5613 4.6221103811497000E-01
2R_14139458_SNP T C 0.1444 27 160 0.05624 4.9900549388112315E-02
2R_14139561_SNP G A 0.4162 77 108 0.9861 6.4374534368622105E-01
2R_14139567_INS GG G 0.4382 78 100 0.9904 8.3805899238859993E-01
2R_14139568_INS GT C 0.06091 12 185 0.1079 6.9876996577055761E-02
2R_14139586_SNP C T 0.3892 72 113 0.7583 8.5442339341526907E-01
2R_14139588_SNP A G 0.3333 63 126 0.6149 4.6717259978660197E-01
2R_14139635_INS A ATTTA 0.3895 74 116 0.2477 1.7500371598963715E-01
2R_14139638_SNP A G 0.1378 27 169 0.09192 5.8085182681089774E-02
2R_14139676_SNP A T 0.1978 36 146 0.07714 6.5178827228672020E-02
2R_14139687_SNP A C 0.1693 32 157 0.07207 5.9110205856752467E-02
2R_14139709_SNP T A 0.1146 22 170 0.5222 3.3483371261279660E-01
2R_14139710_SNP G C 0.1099 21 170 0.6363 4.0935255566253248E-01
2R_14139711_SNP G A 0.4121 75 107 0.4925 5.8721151449731401E-01
2R_14139720_SNP T C 0.05699 11 182 0.3862 2.9042860608021814E-01
2R_14139731_SNP A T 0.462 85 99 0.3039 3.0749040130716854E-01
2R_14139738_SNP G T 0.385 72 115 0.1767 2.2845691813157176E-01
2R_14139755_SNP G T 0.4804 86 93 0.2999 3.5966470735194978E-01
2R_14139789_SNP G A 0.05236 10 181 0.7142 7.6395059418568412E-01
2R_14139792_SNP T C 0.4316 82 108 0.3021 3.5194371332923124E-01
2R_14139825_SNP T A 0.4481 82 101 0.5093 6.9791684740589899E-01
2R_14139839_SNP G A 0.3716 68 115 0.3736 4.7087195478609911E-01
2R_14139861_SNP C A 0.4413 79 100 0.4608 5.1922178089972904E-01
2R_14139872_SNP A T 0.4489 79 97 0.4852 6.0781385748520955E-01
2R_14139893_SNP T C 0.3591 65 116 0.6578 7.1290557693511403E-01
2R_14139910_SNP G A 0.3081 57 128 0.7194 7.9634522861762758E-01
2R_14139915_SNP T G 0.3424 63 121 0.7274 8.0036523748234534E-01
2R_14139959_SNP G C 0.2789 53 137 0.7043 7.4794077976641793E-01
2R_14139970_SNP G T 0.285 55 138 0.7868 7.9208989266215002E-01
2R_14139971_SNP C T 0.2708 52 140 0.8923 8.2525291961634106E-01
2R_14139986_SNP C A 0.3105 59 131 0.763 9.0725869176479235E-01
2R_14140126_SNP G A 0.06 12 188 0.7522 5.3972370997340380E-01
2R_14140159_INS TGCT T 0.5 83 83 0.1987 2.8062287347556325E-01
2R_14140232_SNP A T 0.09551 17 161 0.1263 3.7210432075993505E-01
2R_14140238_SNP G A 0.08791 16 166 0.7432 7.3526582304289112E-01
2R_14140497_DEL G GG 0.05155 10 184 0.9751 6.4254375996684143E-01
2R_14140518_SNP G T 0.224 43 149 0.7007 9.5771741656155873E-01
2R_14140611_SNP A G 0.06283 12 179 0.6819 5.5906058679533366E-01
2R_14140677_SNP A G 0.1554 30 163 0.2487 2.5399439447614403E-01
2R_14140718_SNP T G 0.1134 22 172 0.2984 3.3053170261934195E-01
2R_14140723_SNP G C 0.09645 19 178 0.6328 6.0431638692225653E-01
2R_14140809_SNP T A 0.1309 25 166 0.7475 8.9855446791796245E-01
2R_14140811_SNP A C 0.1204 23 168 0.5533 6.4493462551483516E-01
2R_14140915_SNP C T 0.3564 67 121 0.03208 8.3201712429766497E-02
2R_14140936_SNP T G 0.1 19 171 0.7776 9.0748616632301804E-01
2R_14140954_SNP G A 0.3617 68 120 0.1878 1.9224022523947626E-01
2R_14141012_SNP C A 0.455 86 103 0.7183 9.0307778418264895E-01
2R_14141153_SNP C G 0.07143 14 182 0.9992 6.2202653259536689E-01
2R_14141196_SNP A G 0.07143 14 182 0.8399 5.5189107239962665E-01
2R_14141249_SNP T C 0.356 68 123 0.1343 1.3376671590691058E-01
2R_14141358_SNP C A 0.1526 29 161 0.5131 2.0016955479733556E-01
2R_14141492_SNP C T 0.1451 28 165 0.7535 3.0128541061137148E-01
2R_14141523_SNP C T 0.2328 44 145 0.8591 6.4229799395834153E-01
2R_14141567_SNP T C 0.05155 10 184 0.8743 9.5764463089991081E-01
2R_14141579_SNP T A 0.3021 58 134 0.9854 9.8890745016260173E-01
2R_14141608_INS C CG 0.431 75 99 0.4978 4.8749936509863689E-01
2R_14141609_SNP G A 0.2182 36 129 0.5836 7.8840995667852887E-01
2R_14141612_DEL CCATCG C 0.4375 77 99 0.5072 5.6433498957266104E-01
2R_14141618_DEL A ATCGA 0.09249 16 157 0.5015 4.3364911844052145E-01
2R_14141627_SNP T C 0.4385 82 105 0.5128 6.2726719517424334E-01
2R_14141748_SNP A G 0.05025 10 189 0.5373 5.9513393279351234E-01
2R_14141778_SNP T G 0.159 31 164 0.1137 2.8804112523842540E-01
2R_14141788_SNP G A 0.3444 62 118 0.8015 9.6947418663889939E-01
2R_14141792_SNP T C 0.4084 78 113 0.08091 1.0220170899057579E-01
2R_14141804_INS ACAATA A 0.4124 80 114 0.1105 1.3658162483070901E-01
2R_14141809_SNP A G 0.2258 42 144 0.8527 8.1472521202525527E-01
2R_14141822_SNP A C 0.3989 75 113 0.1672 2.3117786431335285E-01
2R_14141832_DEL G GC 0.08763 17 177 0.1714 1.3368573945605522E-01
2R_14141837_SNP T C 0.07812 15 177 0.1286 1.2137855855903246E-01
2R_14141852_SNP T C 0.4239 78 106 0.1896 2.4884531265649690E-01
2R_14141860_SNP A G 0.4293 79 105 0.3611 5.3897415612736754E-01
2R_14141867_SNP C T 0.4317 79 104 0.1875 2.3083136673473581E-01
2R_14141873_SNP G A 0.1361 26 165 0.3883 5.9750486259392810E-01
2R_14141886_SNP C A 0.1762 34 159 0.1802 3.4936898104551739E-01
2R_14141891_INS GT G 0.4171 78 109 0.06368 8.3340097674573399E-02
2R_14141893_SNP A T 0.4108 76 109 0.1637 2.5313103684683991E-01
2R_14141903_SNP T A 0.4149 78 110 0.06172 8.2798403910066279E-02
2R_14141936_DEL AA A 0.4971 86 87 0.01576 5.7232403415541810E-02
2R_14141985_SNP T A 0.478 87 95 0.1089 2.2777505492243166E-01
2R_14141989_SNP T C 0.2368 45 145 0.1029 1.5358845766320772E-01
2R_14141991_SNP G C 0.2368 45 145 0.08568 1.3968689784708155E-01
2R_14142160_SNP A G 0.1058 20 169 0.5203 4.7678798906421793E-01
2R_14142166_SNP C T 0.4332 81 106 0.3758 7.5306437156869666E-01
2R_14142209_SNP T C 0.132 26 171 0.6856 6.7910436596454749E-01
2R_14142243_SNP T C 0.3915 74 115 0.00853 3.4560837835071662E-02
2R_14142331_SNP A C 0.1429 28 168 0.6019 6.3940452885415500E-01
2R_14142369_SNP T A 0.4053 77 113 0.04425 1.9988161653517111E-01
2R_14142374_SNP A T 0.3005 58 135 0.124 2.0534725527391473E-01
2R_14142428_SNP A G 0.1173 23 173 0.02557 5.0929045313013406E-02
2R_14142550_SNP A G 0.4628 87 101 0.156 4.5801856510832029E-01
2R_14142597_SNP T C 0.1066 21 176 0.01943 7.5787957685418114E-02
2R_14142656_SNP A G 0.09896 19 173 0.003679 1.0408768945009495E-02
2R_14142706_SNP T C 0.3351 64 127 0.326 1.8195461233214794E-01
2R_14142735_SNP A T 0.05025 10 189 0.9143 6.5408252136926470E-01
2R_14142763_SNP T G 0.1633 32 164 0.6683 8.6681731575376508E-01
2R_14142896_SNP T C 0.1832 35 156 0.7244 7.6262329198014889E-01
2R_14142923_SNP T C 0.1875 36 156 0.7545 9.2345560395695514E-01
2R_14142935_SNP T A 0.1658 32 161 0.7989 7.1675937253071931E-01
2R_14142948_SNP T C 0.1503 29 164 0.129 2.6750410991552331E-01
2R_14143049_SNP T C 0.3191 60 128 0.9383 6.6846304048221128E-01
2R_14143050_SNP C T 0.3438 66 126 0.8136 8.9125245586657886E-01
2R_14143072_SNP A G 0.07179 14 181 0.8096 4.9673330844674235E-01
2R_14143085_SNP A T 0.3717 71 120 0.3775 5.6710856088694661E-01
2R_14143148_SNP T G 0.1633 32 164 0.08377 8.3383088592121624E-02
2R_14143166_SNP A C 0.05051 10 188 0.5638 6.4198734042792127E-01
2R_14143171_SNP G C 0.2113 41 153 0.1011 6.0142151356056675E-02
2R_14143173_SNP A G 0.159 31 164 0.9421 8.5070662648135020E-01
2R_14143179_SNP A C 0.3656 68 118 0.06646 4.0507902558195252E-02
2R_14143192_SNP C T 0.1546 30 164 0.932 8.3826957049514061E-01
2R_14143194_SNP T A 0.4225 79 108 0.2101 1.9032564188567658E-01
2R_14143208_MNP TGC AAA 0.4301 80 106 0.2388 1.8435932868564664E-01
2R_14143213_SNP A T 0.4301 80 106 0.2402 2.0666761292906466E-01
2R_14143215_SNP A T 0.4278 80 107 0.2588 2.3026348482585446E-01
2R_14143226_SNP A C 0.4389 79 101 0.3203 2.8883909639659389E-01
2R_14143230_DEL TGTTAGTTATGAAATT A 0.4278 80 107 0.2674 2.5225126074681381E-01
2R_14143249_DEL ATAG GAACTTAAATGTTAGGTCTAGATATTGGTTGATGATATCTTGAATAAACTGAAACCAAATGAATAGGATATTACTACCATTTTCTAACTTAAAACTTATAATTCATTTAACATTATAACTAATTTCAATATTCTTTGTTGTGAACATTGATAGTTCGCCAAAGTC 0.1309 25 166 0.7438 6.7254530722721939E-01
2R_14143259_SNP A G 0.1288 21 142 0.7679 4.5510048818609761E-01
2R_14143264_SNP G T 0.325 52 108 0.1327 9.8747590921705597E-02
2R_14143267_SNP A T 0.1227 20 143 0.8046 9.2701656103347574E-01
2R_14143410_SNP A T 0.216 35 127 0.7896 7.6562977665873766E-01
2R_14143426_SNP G A 0.05102 10 186 0.254 4.4557378755927113E-01
2R_14143439_INS TA T 0.133 25 163 0.6913 6.4349967437412880E-01
2R_14143464_SNP G C 0.1309 25 166 0.7727 7.3076455221925340E-01
2R_14143505_SNP G A 0.3258 58 120 0.3674 3.7159442516865238E-01
2R_14143598_SNP C G 0.125 23 161 0.3507 3.2785951909740374E-01
2R_14143601_SNP T C 0.1323 25 164 0.7958 7.9637271319882263E-01
2R_14143609_SNP A C 0.1217 23 166 0.3598 2.4202572756452645E-01
2R_14143796_SNP G C 0.3656 68 118 0.8029 6.1940066621159140E-01
2R_14143840_SNP G T 0.4728 87 97 0.8721 8.9889882297136992E-01
2R_14143871_SNP T G 0.05263 10 180 0.7094 8.0769679893781021E-01
2R_14143923_SNP A G 0.1856 36 158 0.7632 9.0800400531410674E-01
2R_14143959_SNP A G 0.4263 81 109 0.09722 8.3415559353543833E-02
2R_14143985_SNP A G 0.4084 78 113 0.1462 1.3936820883763457E-01
2R_14144004_INS A ACCGGGATA 0.4938 79 81 0.2973 3.2471820801121476E-01
2R_14144017_SNP T A 0.06349 12 177 0.8492 8.3432962170174974E-01
2R_14144023_SNP G A 0.0733 14 177 0.9434 8.7929078067462141E-01
2R_14144043_SNP C T 0.1939 38 158 0.1003 9.6394553888709433E-02
2R_14144319_SNP G A 0.4053 77 113 0.986 8.1747548831333539E-01
2R_14144320_SNP A G 0.3665 70 121 0.8115 7.9370849163481005E-01
2R_14144341_SNP G A 0.3194 61 130 0.6183 9.0427066931669409E-01
2R_14144345_SNP C G 0.3105 59 131 0.7184 4.9114088913398057E-01
2R_14144353_SNP A G 0.2474 47 143 0.6095 8.7825733558964436E-01
2R_14144368_SNP G C 0.285 55 138 0.6711 9.1650692039385828E-01
2R_14144485_SNP T A 0.05181 10 183 0.3385 2.8117271912495245E-01
2R_14144486_SNP G C 0.1333 24 156 0.4627 9.6294007929511938E-01
2R_14144487_SNP A T 0.1231 24 171 0.4842 9.2091703837786476E-01
2R_14144495_SNP A G 0.5 99 99 0.7261 6.8624887230746978E-01
2R_14144515_SNP T C 0.3386 64 125 0.8555 7.9787574760510216E-01
2R_14144527_DEL AAC A 0.3608 70 124 0.8866 7.8008118605756793E-01
2R_14144532_DEL A AGG 0.0567 11 183 0.4621 3.5441960341421275E-01
2R_14144534_SNP G A 0.3051 54 123 0.6899 9.9065614814605019E-01
2R_14144536_SNP G T 0.285 55 138 0.6851 9.7147932279423188E-01
2R_14144540_SNP G A 0.1244 24 169 0.1088 3.1538794527222758E-01
2R_14144547_SNP C T 0.2775 53 138 0.8609 7.9433937427558277E-01
2R_14144553_SNP C T 0.07216 14 180 0.7715 7.5487197833018549E-01
2R_14144557_SNP A G 0.1282 25 170 0.4318 9.9682217596489042E-01
2R_14144558_SNP A G 0.4188 80 111 0.7815 8.5878711141899999E-01
2R_14144560_SNP A G 0.1282 25 170 0.4318 9.9682217596489042E-01
2R_14144571_SNP T G 0.1295 25 168 0.4166 9.6870253166109987E-01
2R_14144592_INS TGTAGTTTAT T 0.4972 89 90 0.6499 6.0880009142637648E-01
2R_14144599_INS TATATATTTG C 0.139 26 161 0.5262 9.2626786362034164E-01
2R_14144618_SNP T C 0.2097 39 147 0.9126 5.6928479210670102E-01
2R_14144619_SNP T G 0.1316 25 165 0.7276 7.5882008309442950E-01
2R_14144655_SNP C T 0.08718 17 178 0.9022 8.1816780158830804E-01
2R_14144667_SNP A G 0.1158 22 168 0.65 4.7996463511443166E-01
2R_14144692_SNP G A 0.1935 36 150 0.6354 7.2747462764146409E-01
2R_14144698_SNP G A 0.1047 20 171 0.539 7.3352606527979780E-01
2R_14144718_SNP G A 0.08808 17 176 0.6619 8.2067856814157714E-01
2R_14144861_SNP T C 0.065 13 187 0.7267 6.0626188784852841E-01
2R_14144936_SNP T A 0.4649 86 99 0.6662 5.7613693533799171E-01
2R_14144937_SNP G A 0.4167 80 112 0.7781 4.9957349400441231E-01
2R_14144954_SNP G A 0.4521 85 103 0.6312 5.1986540367379530E-01
2R_14144968_SNP C G 0.1421 27 163 0.8994 7.2669683055543621E-01
2R_14145012_SNP A C 0.07035 14 185 0.5593 7.2167775705899451E-01
2R_14145128_SNP G T 0.3258 58 120 0.6868 4.6628595400461426E-01
2R_14145287_SNP A T 0.4409 82 104 0.4405 1.3427678908016072E-01
2R_14145360_SNP C G 0.05025 10 189 0.6944 6.3021730627084538E-01
2R_14145367_SNP G A 0.1173 23 173 0.3592 3.6320500920364285E-01
2R_14145368_SNP A G 0.1263 25 173 0.6033 6.6812868786306745E-01
2R_14145375_SNP A T 0.05025 10 189 0.6821 5.9790132669151963E-01
2R_14145387_SNP G A 0.05 10 190 0.6894 6.0261195123661493E-01
2R_14145514_SNP G A 0.2698 51 138 0.676 9.6442244187331860E-01
2R_14145549_SNP T C 0.1585 29 154 0.3802 3.1074961391443978E-01
2R_14145825_SNP A C 0.3598 68 121 0.5459 3.6460670940342543E-01
2R_14145849_SNP C T 0.235 43 140 0.6845 4.4828526149786896E-01
2R_14145936_SNP A G 0.05528 11 188 0.6582 6.3933504728008983E-01
2R_14146008_SNP T C 0.4579 87 103 0.5398 4.0731833468653855E-01
2R_14146045_SNP C T 0.2473 45 137 0.9022 9.0373944943078321E-01
2R_14146056_SNP A G 0.08791 16 166 0.7179 5.2369379360790047E-01
2R_14146068_SNP G A 0.1714 30 145 0.3017 2.9241905255228751E-01
2R_14146100_DEL C CC 0.09474 18 172 0.4991 4.7037664798457723E-01
2R_14146154_SNP T C 0.06667 13 182 0.4872 4.9201981838166864E-01
2R_14146215_SNP A C 0.2094 40 151 0.6571 3.6550875372990232E-01
2R_14146271_SNP A C 0.1117 22 175 0.9588 7.4873752566464113E-01
2R_14146292_SNP C T 0.1813 35 158 0.5262 3.6284345474216517E-01
2R_14146312_SNP A C 0.4385 82 105 0.6185 6.8138944162027681E-01
2R_14146313_SNP C T 0.4409 82 104 0.601 6.3012580302794774E-01
2R_14146330_SNP A C 0.4255 80 108 0.9242 9.3991493727936271E-01
2R_14146332_SNP C T 0.2487 48 145 0.796 8.6421977646301640E-01
2R_14146360_SNP T A 0.3968 75 114 0.3899 3.0741931938039557E-01
2R_14146366_SNP A C 0.06091 12 185 0.3967 4.1430986774024303E-01
2R_14146370_SNP A T 0.1546 30 164 0.8501 5.9707453065938054E-01
2R_14146373_SNP C T 0.1538 30 165 0.873 6.1696202042096893E-01
2R_14146406_SNP T C 0.466 89 102 0.3351 1.7214938556541592E-01
2R_14146445_SNP T G 0.09744 19 176 0.7461 7.1737075235407621E-01
2R_14146542_SNP C A 0.314 54 118 0.8116 8.8215851948183832E-01
2R_14146863_INS GTG G 0.09626 18 169 0.566 9.9897328397874330E-01
2R_14146923_SNP T C 0.2656 51 141 0.5693 7.3251887320282649E-01
2R_14147151_SNP A C 0.4516 84 102 0.3826 7.3537315082701127E-01
2R_14147347_MNP GGTGG ACCCA 0.1071 21 175 0.874 9.4839454483192698E-01
2R_14147372_SNP T A 0.2793 50 129 0.4257 4.6607594827284882E-01
2R_14147599_SNP G A 0.4368 83 107 0.8657 8.6845380293172925E-01
2R_14147610_SNP G A 0.2935 54 130 0.701 9.1836119177629338E-01
2R_14147673_SNP T A 0.4753 77 85 0.1651 3.2006480205031251E-01
2R_14147676_SNP A G 0.1173 23 173 0.8909 8.7669944273348732E-01
2R_14147677_INS AG A 0.1231 24 171 0.7876 9.7449592965746556E-01
2R_14147693_SNP A C 0.1719 33 159 0.4431 6.7961835587160946E-01
2R_14147706_SNP T A 0.09137 18 179 0.9301 9.9636203594575512E-01
2R_14147716_SNP C T 0.4348 80 104 0.8286 9.4837758939804340E-01
2R_14147718_SNP G C 0.08586 17 181 0.6115 4.4509202843391715E-01
2R_14147720_SNP A T 0.08122 16 181 0.7172 5.1660108864815646E-01
2R_14147727_DEL AG CTC 0.07653 15 181 0.3778 4.5141946420894230E-01
2R_14147727_SNP C T 0.3771 66 109 0.9973 9.4767244141669249E-01
2R_14147740_SNP A C 0.1327 26 170 0.6574 4.0448646606220207E-01
2R_14147741_SNP T C 0.1414 27 164 0.6623 4.2291846441914627E-01
2R_14147768_SNP C T 0.07487 14 173 0.5004 3.5544724656427928E-01
2R_14147786_SNP G T 0.3879 64 101 0.7819 7.6166592910780218E-01
2R_14147787_SNP G C 0.08025 13 149 0.07623 1.3184747693898913E-01
2R_14147805_SNP A G 0.4809 88 95 0.5281 3.9829910759938802E-01
2R_14147826_SNP A T 0.4076 75 109 0.4567 6.8767357581334343E-01
2R_14147828_SNP T C 0.4098 75 108 0.5434 8.6140016273673059E-01
2R_14147838_SNP T C 0.2406 45 142 0.4015 4.3729852520059265E-01
2R_14147980_SNP G A 0.3949 77 118 0.6021 5.7936543423667852E-01
2R_14147991_SNP C G 0.114 22 171 0.9941 6.1810553992088679E-01
2R_14147996_SNP A T 0.1818 36 162 0.9007 7.7291088750073944E-01
2R_14148019_SNP A G 0.055 11 189 0.976 6.1240783795440290E-01
2R_14148023_SNP A T 0.07576 15 183 0.1127 1.4163479955049907E-01
2R_14148044_SNP C T 0.1053 20 170 0.3152 2.0784174500364994E-01
2R_14148073_SNP A G 0.4149 78 110 0.995 6.3123148534345785E-01
2R_14148110_SNP T C 0.2784 54 140 0.5434 2.7894953826967561E-01
2R_14148113_SNP T A 0.08122 16 181 0.625 3.4203962018295408E-01
2R_14148222_SNP A G 0.2062 40 154 0.3535 6.8815990655901738E-01
2R_14148260_SNP G A 0.4211 80 110 0.4529 3.5451204779935586E-01
2R_14148293_SNP A G 0.3421 65 125 0.545 5.2070176021433090E-01
2R_14148331_SNP A C 0.3492 66 123 0.5604 3.6048517927117130E-01
2R_14148332_SNP G T 0.3511 66 122 0.3353 5.4942997369692814E-01
2R_14148349_SNP G A 0.4919 91 94 0.1725 2.2605120398727496E-01
2R_14148351_SNP C G 0.3385 65 127 0.5045 3.2093489277231568E-01
2R_14148402_SNP C T 0.4894 92 96 0.3637 4.7069442424714159E-01
2R_14148405_SNP C T 0.07035 14 185 0.6083 3.4939123138297568E-01
2R_14148410_SNP T G 0.3422 64 123 0.8539 9.6749725011813192E-01
2R_14148412_DEL T TCTGGCACTCAA 0.328 61 125 0.779 8.5217868200876201E-01
2R_14148425_SNP C A 0.3422 64 123 0.9176 8.6976041963297523E-01
2R_14148427_SNP G A 0.3351 62 123 0.8414 9.8991732780426200E-01
2R_14148430_SNP A C 0.3478 64 120 0.8982 8.5506716184998788E-01
2R_14148432_SNP G A 0.3404 64 124 0.85 9.9476916336693311E-01
2R_14148433_DEL T TTAA 0.3404 64 124 0.85 9.9476916336693311E-01
2R_14148438_SNP C T 0.3439 65 124 0.7695 9.4119196842571695E-01
2R_14148439_SNP T A 0.3369 63 124 0.8054 9.8632353552773577E-01
2R_14148440_DEL A ATCTCTAGAA 0.09137 18 179 0.9481 7.3684028199003060E-01
2R_14148455_SNP G A 0.09392 17 164 0.9844 7.4770601659244917E-01
2R_14148457_SNP A G 0.3584 62 111 0.6449 5.3790134855429306E-01
2R_14148466_SNP A G 0.3429 60 115 0.7197 4.6350573407736162E-01
2R_14148476_SNP T C 0.1758 32 150 0.8121 8.7014376288741568E-01
2R_14148488_SNP A G 0.3425 62 119 0.6905 4.7678891322476979E-01
2R_14148501_SNP T A 0.4034 71 105 0.4779 4.2313984602974231E-01
2R_14148511_SNP T A 0.3793 66 108 0.4473 3.4823454183109992E-01
2R_14148512_SNP A T 0.3444 62 118 0.6964 4.8181635962792446E-01
2R_14148515_SNP T A 0.3771 66 109 0.4631 3.4072552726657435E-01
2R_14148535_SNP A T 0.2275 43 146 0.7571 7.1638472705130973E-01
2R_14148536_SNP T A 0.2312 43 143 0.7021 6.8673488602034760E-01
2R_14148540_SNP T G 0.2391 44 140 0.7747 7.8364418762934229E-01
2R_14148564_SNP A T 0.3579 68 122 0.7333 8.9240792920160350E-01
2R_14148566_SNP G T 0.4555 87 104 0.9921 9.4086417092285035E-01
2R_14148567_SNP A G 0.05556 11 187 0.6394 5.9872375854794369E-01
2R_14148598_SNP G T 0.1615 31 161 0.9125 7.3778156428081354E-01
2R_14148599_SNP A G 0.3385 65 127 0.7658 6.4493032162605890E-01
2R_14148601_SNP G C 0.1606 31 162 0.9631 7.9166754307155085E-01
2R_14148604_SNP T G 0.2623 48 135 0.6008 4.7399463792552166E-01
2R_14148610_SNP C G 0.1927 37 155 0.9394 7.9300335137934574E-01
2R_14148616_SNP A C 0.1 19 171 0.9635 8.2666443036956472E-01
2R_14148619_SNP G A 0.1832 35 156 0.5947 4.3024073235013760E-01
2R_14148644_SNP G A 0.2 39 156 0.786 5.6611326267233830E-01
2R_14148681_SNP C G 0.09744 19 176 0.5303 2.0807469900014419E-01
2R_14148684_SNP T C 0.06186 12 182 0.5697 2.0320563257603619E-01
2R_14148797_SNP T G 0.05528 11 188 0.1901 2.8485766782708077E-01
2R_14148809_SNP C T 0.4628 87 101 0.7223 6.7456527859059690E-01
2R_14148857_SNP C A 0.09137 18 179 0.1346 2.0324720593180878E-01
2R_14148865_INS AA A 0.1389 25 155 0.4 4.2080671998814023E-01
2R_14148978_SNP G C 0.4031 77 114 0.7271 8.3176318913331848E-01
2R_14149007_INS AA G 0.06566 13 185 0.06351 1.1155663733944277E-01
2R_14149057_SNP C T 0.4404 85 108 0.7375 5.0370863209696770E-01
2R_14149061_SNP A G 0.1282 25 170 0.8801 7.5748421990312831E-01
2R_14149108_SNP T C 0.4709 89 100 0.1795 1.9640336047286044E-01
2R_14149109_SNP T C 0.06186 12 182 0.2825 2.0722879340357092E-01
2R_14149138_SNP A G 0.1212 24 174 0.08169 5.3180746028160537E-02
2R_14149139_SNP T A 0.4301 83 110 0.5274 3.5724950754692963E-01
2R_14149154_SNP A G 0.08901 17 174 0.3694 5.4909650737413296E-01
2R_14149244_SNP G A 0.1071 21 175 0.8194 9.4422006971851147E-01
2R_14149259_SNP T C 0.06061 12 186 0.1555 2.8624131082463278E-01
2R_14149277_SNP A T 0.0733 14 177 0.9993 9.1979974044931401E-01
2R_14149300_INS TC T 0.06061 12 186 0.5034 5.5132795772057741E-01
2R_14149303_DEL A AAACT 0.06061 12 186 0.5034 5.5132795772057741E-01
2R_14149324_SNP G C 0.1066 21 176 0.823 9.4249997485346093E-01
2R_14149331_SNP A C 0.1711 32 155 0.1898 2.2874642591487337E-01
2R_14149354_SNP G A 0.4368 83 107 0.4363 2.8884405016954551E-01
2R_14149372_SNP G A 0.3842 73 117 0.1148 2.4495914338228586E-01
2R_14149375_SNP T G 0.4555 87 104 0.9529 7.4860912429573157E-01
2R_14149376_SNP T C 0.3842 73 117 0.1211 2.5788398776729371E-01
2R_14149378_SNP G C 0.3822 73 118 0.1189 2.6607006913099518E-01
2R_14149401_SNP C G 0.4973 93 94 0.8623 5.1284160742237583E-01
2R_14149411_SNP T G 0.3402 66 128 0.4585 3.9032461344732905E-01
2R_14149713_SNP G T 0.1436 28 167 0.06243 1.1040930769145219E-01
2R_14149800_SNP C A 0.06842 13 177 0.8054 9.2243789281279642E-01
2R_14150006_SNP T C 0.3789 72 118 0.5714 7.3548474085978932E-01
2R_14150108_SNP G C 0.1134 22 172 0.9336 7.7787396468795211E-01
2R_14150187_SNP T C 0.4066 74 108 0.01236 3.4950308312553351E-02
2R_14150192_SNP A T 0.4301 80 106 0.02775 2.3941709127893333E-02
2R_14150304_SNP T C 0.2368 45 145 0.6157 4.6083346432843786E-01
2R_14150313_SNP T C 0.1061 21 177 0.3571 2.7373836325719203E-01
2R_14150365_SNP T A 0.4759 89 98 0.7145 5.2721323160176436E-01
2R_14150489_SNP G A 0.3262 61 126 0.9397 6.2953229864896620E-01
2R_14150517_SNP G A 0.3196 62 132 0.3776 4.9921848263751267E-01
2R_14150598_INS TT T 0.05789 11 179 0.6675 5.5235717222660008E-01
2R_14150700_SNP C A 0.2917 56 136 0.928 9.8440272849773391E-01
2R_14150720_SNP C A 0.3455 66 125 0.5201 4.5600820533375552E-01
2R_14150729_SNP A G 0.2228 43 150 0.1897 2.6665037037761408E-01
2R_14150836_SNP T A 0.5 92 92 0.6237 5.3537953126004489E-01
2R_14150964_SNP A T 0.4086 76 110 0.5814 4.7836287522249743E-01
2R_14151085_SNP T C 0.05 10 190 0.5107 3.5578513267460754E-01
2R_14151110_SNP T A 0.07107 14 183 0.8348 7.0507232825811084E-01
2R_14151136_SNP T C 0.4127 78 111 0.04966 1.0796421363940634E-01
2R_14151149_SNP A C 0.1005 20 179 0.7477 5.2117229969607581E-01
2R_14151153_DEL A TGGT 0.06806 13 178 0.3383 2.4178522313923256E-01
2R_14151153_MNP TGGTTAT ATAACCA 0.4969 80 81 0.03469 3.3373572397132546E-02
2R_14151167_SNP C T 0.4751 86 95 0.09358 1.1285926143707181E-01
2R_14151171_SNP C G 0.07254 14 179 0.5637 4.2267592625643979E-01
2R_14151172_DEL T TG 0.06667 13 182 0.574 4.6827608166748635E-01
2R_14151177_SNP A T 0.07614 15 182 0.5139 3.7320531296706272E-01
2R_14151223_SNP A G 0.1538 30 165 0.02423 2.8341749509904472E-02
2R_14151325_SNP A C 0.3111 56 124 0.2341 2.3424266157183815E-01
2R_14151354_SNP T G 0.2757 51 134 0.09854 1.5659338560553515E-01
2R_14151403_SNP A G 0.2513 47 140 0.2675 1.8493521085914122E-01
2R_14151499_DEL G GCTGCGAG 0.4074 66 96 0.0216 5.8577237843522659E-03
2R_14151535_SNP A G 0.2371 46 148 0.3576 4.8180951099350022E-01
2R_14151563_SNP A G 0.2667 52 143 0.08931 7.8269854155622862E-02
2R_14151566_SNP A C 0.06061 12 186 0.2158 2.8810281139246485E-01
2R_14151567_SNP A C 0.05584 11 186 0.1696 8.9969928268823329E-02
2R_14151568_SNP A G 0.05729 11 181 0.9938 8.7965447696517340E-01
2R_14151612_SNP T C 0.2529 44 130 0.3843 2.9022892456681515E-01
2R_14151673_SNP C T 0.4521 85 103 0.8844 8.7297575000129335E-01
2R_14151684_SNP T G 0.08808 17 176 0.5431 3.8321452317448501E-01
2R_14151763_INS CGCC GT 0.06061 12 186 0.1817 9.2292379172158268E-02
2R_14151769_SNP T C 0.06061 12 186 0.2381 1.2282083721178771E-01
2R_14151999_SNP T A 0.05789 11 179 0.5262 4.2002601375975412E-01
2R_14152001_SNP A G 0.06915 13 175 0.4811 7.0192015177381806E-01
2R_14152034_SNP A G 0.2308 45 150 0.06509 1.6173736834755803E-01
2R_14152042_INS GAG G 0.1176 22 165 0.384 2.0391540114174578E-01
2R_14152247_SNP G A 0.3005 55 128 0.7589 8.2349970406514483E-01
2R_14152283_SNP A G 0.2632 50 140 0.971 7.3741899771213459E-01
2R_14152438_SNP A G 0.4021 76 113 0.4573 4.3701762454414195E-01
2R_14152482_SNP T C 0.06806 13 178 0.9881 9.2112825873624726E-01
2R_14152524_SNP G A 0.3526 67 123 0.3776 1.6897268146460043E-01
2R_14152532_SNP C G 0.3057 59 134 0.4351 2.1431990469041340E-01
2R_14152548_SNP G T 0.4946 91 93 0.6191 6.8859420607468214E-01
2R_14152581_SNP A G 0.05699 11 182 0.5993 4.4445751621531071E-01
2R_14152586_SNP A G 0.06283 12 179 0.793 7.0775046665950114E-01
2R_14152597_SNP A T 0.3422 64 123 0.4957 2.8678463928787623E-01
2R_14152599_SNP T A 0.0791 14 163 0.2622 1.3620086389909258E-01
2R_14152608_SNP C T 0.4144 75 106 0.6052 3.4463275827799733E-01
2R_14152620_SNP A G 0.4516 84 102 0.8525 9.5495108401049278E-01
2R_14152622_SNP T C 0.4565 84 100 0.8206 7.8094220417106097E-01
2R_14152623_SNP T A 0.06283 12 179 0.5983 5.7993865629151387E-01
2R_14152627_SNP A T 0.4565 84 100 0.8969 9.8886456843807879E-01
2R_14152652_SNP A T 0.4817 92 99 0.8979 9.2056892084549369E-01
2R_14152653_SNP G T 0.05025 10 189 0.8556 9.9312824937640898E-01
2R_14152655_SNP T C 0.4481 82 101 0.8114 9.1391536619765779E-01
2R_14152660_SNP A G 0.06218 12 181 0.8177 7.3906242772481634E-01
2R_14152665_SNP G A 0.4891 90 94 0.9746 7.7131917491557411E-01
2R_14152667_SNP T C 0.05759 11 180 0.653 6.5028920406657198E-01
2R_14152668_SNP T A 0.05789 11 179 0.6399 6.3009341059084156E-01
2R_14152672_SNP T G 0.05759 11 180 0.6508 6.4830388254108051E-01
2R_14152674_SNP T A 0.05759 11 180 0.6522 6.5131328297900304E-01
2R_14152678_SNP A T 0.05759 11 180 0.6401 6.3859037101103411E-01
2R_14152679_SNP T C 0.4032 75 111 0.2989 1.4827906868776930E-01
2R_14152686_INS AA A 0.06283 12 179 0.815 7.3882926982896446E-01
2R_14152699_SNP C T 0.3617 68 120 0.2021 6.9460913525995122E-02
2R_14152708_DEL CAC TTTT 0.05729 11 181 0.6537 6.4759031960853464E-01
2R_14152736_SNP G T 0.4278 77 103 0.7933 6.1536834318009226E-01
2R_14152800_SNP G A 0.4233 80 109 0.226 1.2619007463356180E-01
2R_14152875_SNP T A 0.06633 13 183 0.6661 5.9344582546243008E-01
2R_14152921_SNP C T 0.07538 15 184 0.4077 3.3206061925092578E-01
2R_14152931_SNP A G 0.05729 11 181 0.5881 6.0486963847957698E-01
2R_14152934_SNP G T 0.276 53 139 0.2336 1.3034209603301861E-01
2R_14152953_INS A AA 0.06771 13 179 0.3012 2.2582812488599557E-01
2R_14153023_SNP A C 0.3656 68 118 0.1144 8.9218611231957956E-02
2R_14153027_SNP G C 0.07538 15 184 0.4077 3.3206061925092578E-01
2R_14153186_SNP T C 0.3716 68 115 0.1677 1.1448512188758997E-01
2R_14153383_SNP G A 0.3474 66 124 0.456 4.3183426277014247E-01
2R_14153387_SNP C A 0.1606 31 162 0.8177 5.7559808791234901E-01
2R_14153450_SNP C G 0.3487 68 127 0.228 3.4443888597973948E-01
2R_14153753_SNP T C 0.172 32 154 0.6925 4.7257272310506648E-01
2R_14153784_SNP A G 0.3874 74 117 0.8892 8.0996009818972226E-01
2R_14153993_SNP C G 0.06154 12 183 0.1939 1.1048527869176961E-01
2R_14154041_SNP A G 0.2708 52 140 0.5276 7.6064357416561068E-01
2R_14154053_SNP C A 0.06061 12 186 0.9285 7.1604960431911557E-01
2R_14154087_SNP A G 0.06349 12 177 0.7777 9.8944557096233798E-01
2R_14154104_SNP A C 0.4031 77 114 0.9904 8.0874480989098951E-01
2R_14154217_SNP A G 0.3789 72 118 0.9389 8.2117878815813816E-01
2R_14154438_SNP A T 0.3298 63 128 0.7807 9.4059001633552775E-01
2R_14154486_SNP A G 0.06061 12 186 0.7582 9.4985025082682295E-01
2R_14154555_SNP C A 0.2487 47 142 0.9194 9.9950940179584968E-01
2R_14154720_SNP C T 0.07614 15 182 0.3343 7.2889138789874719E-01
2R_14154722_SNP A G 0.2921 52 126 0.2793 1.5633461155634487E-01
2R_14154724_SNP T A 0.06091 12 185 0.3732 6.0181541632865299E-01
2R_14154760_SNP T A 0.06599 13 184 0.08832 1.3510815462304726E-01
2R_14154766_DEL A AGCGCAAA 0.4341 79 103 0.2033 1.6240397879178003E-01
2R_14154775_SNP A G 0.4421 84 106 0.1827 1.6008652680083790E-01
2R_14154779_SNP C T 0.4579 87 103 0.1899 1.4765813532180749E-01
2R_14154790_SNP T C 0.455 86 103 0.1658 1.1939337353167190E-01
2R_14154795_SNP C A 0.3298 63 128 0.4582 4.6733103392399622E-01
2R_14154798_SNP T C 0.1047 20 171 0.2779 2.0951089198159745E-01
2R_14154799_SNP G A 0.05699 11 182 0.1718 2.1588930410288132E-01
2R_14154806_SNP G A 0.09948 19 172 0.3042 1.9589351220707318E-01
2R_14154814_SNP A G 0.4439 83 104 0.2036 1.4128559763246928E-01
2R_14154818_SNP T G 0.3758 62 103 0.2975 2.1312868108872085E-01
2R_14154826_SNP T A 0.1053 20 170 0.2795 2.0602790085598199E-01
2R_14154836_SNP A G 0.07179 14 181 0.3325 7.8326833428994491E-01
2R_14154858_DEL A CT 0.2834 53 134 0.5181 3.2690844889272885E-01
2R_14154865_SNP T G 0.2979 56 132 0.3862 2.5506885181672367E-01
2R_14154911_DEL T TAT 0.3057 59 134 0.4313 2.9540343384118495E-01
2R_14154935_SNP A G 0.4521 85 103 0.05282 1.8809739438948026E-02
2R_14154936_SNP G A 0.4555 87 104 0.4305 1.7160430924013803E-01
2R_14154937_INS GTAAGGG A 0.4555 87 104 0.05944 2.1649284897496995E-02
2R_14154943_SNP T A 0.4225 79 108 0.04612 1.7475452329000579E-02
2R_14154947_SNP G A 0.4202 79 109 0.08412 3.1656402082256549E-02
2R_14154948_INS TATATATCT T 0.4263 81 109 0.08038 3.1689828279659563E-02
2R_14154954_SNP T A 0.3057 59 134 0.4538 3.2223722096608243E-01
2R_14154966_SNP G C 0.1244 24 169 0.116 6.6809763210882528E-02
2R_14154989_SNP T A 0.06599 13 184 0.154 2.5650931003567401E-01
2R_14154991_SNP A T 0.06533 13 186 0.2918 3.2116652200587892E-01
2R_14155001_SNP A G 0.3385 65 127 0.8872 9.3596502007942350E-01
2R_14155021_SNP T C 0.3386 64 125 0.7941 9.7147668823681244E-01
2R_14155043_SNP C A 0.3526 67 123 0.8785 9.1601156042300602E-01
2R_14155107_SNP A G 0.3978 74 112 0.9207 6.2547517192279289E-01
2R_14155163_SNP T A 0.1437 24 143 0.1748 1.5096293882735490E-01
2R_14155164_INS GCAGTTGCTG G 0.1302 22 147 0.4896 7.1147775800261770E-01
2R_14155203_SNP T C 0.151 29 163 0.4366 5.1346168553229166E-01
2R_14155236_SNP T G 0.05076 10 187 0.9675 9.5362254083914655E-01
2R_14155237_SNP T G 0.05076 10 187 0.9675 9.5362254083914655E-01
2R_14155307_SNP A G 0.3476 65 122 0.2481 1.4398686251339388E-01
2R_14155328_SNP C A 0.4789 91 99 0.2674 2.7202000240478030E-01
2R_14155489_SNP G C 0.1237 24 170 0.2094 1.2388704358931080E-01
2R_14155511_SNP C T 0.4216 78 107 0.2121 1.3555756571780797E-01
2R_14155530_SNP A G 0.4225 79 108 0.1591 1.0660950967472149E-01
2R_14155540_SNP T C 0.07143 14 182 0.3739 5.2785466853814622E-01
2R_14155564_SNP T C 0.4531 87 105 0.2921 1.7870475197509084E-01
2R_14155674_SNP C T 0.3791 69 113 0.8572 7.4154491022686042E-01
2R_14155687_SNP A G 0.4677 87 99 0.2265 1.6756903146436664E-01
2R_14155707_SNP A C 0.4833 87 93 0.33 2.0750029263671788E-01
2R_14155725_SNP C T 0.07576 15 183 0.2544 1.5873414660314011E-01
2R_14155814_SNP G A 0.266 50 138 0.1503 6.9525908017927032E-02
2R_14155854_SNP C T 0.4715 91 102 0.314 1.8671633949570210E-01
2R_14155909_SNP A G 0.1865 36 157 0.6425 5.7902597402581424E-01
2R_14155911_INS A AACC 0.4649 86 99 0.5868 5.2566743169966768E-01
2R_14155925_SNP A C 0.09836 18 165 0.2611 1.0495905376927228E-01
2R_14155982_DEL G GTCG 0.06701 13 181 0.4437 8.2963546212056682E-01
2R_14156028_SNP T C 0.06566 13 185 0.7089 7.4159031880879045E-01
2R_14156036_SNP T A 0.3543 62 113 0.4503 3.7701707807270501E-01
2R_14156127_SNP A G 0.1094 21 171 0.3513 1.4954231205640856E-01
2R_14156160_SNP T G 0.2637 48 134 0.8359 7.9131415234286984E-01
2R_14156182_SNP C T 0.2692 49 133 0.8036 7.8819365708261757E-01
2R_14156185_SNP G A 0.2099 38 143 0.8524 9.8417762498636974E-01
2R_14156193_SNP G T 0.2667 48 132 0.8061 7.1624053582457237E-01
2R_14156195_SNP A G 0.3333 64 128 0.3964 3.6784653150620705E-01
2R_14156201_SNP T C 0.276 53 139 0.991 8.2564151955069087E-01
2R_14156202_SNP T A 0.2526 48 142 0.8404 7.3542664986439188E-01
2R_14156204_SNP T A 0.2539 49 144 0.762 6.8826971514891833E-01
2R_14156205_SNP G T 0.2539 49 144 0.7671 6.9398216134006985E-01
2R_14156207_INS GTTCA T 0.2526 49 145 0.7803 6.9657844353889509E-01
2R_14156212_SNP A G 0.2737 52 138 0.9457 9.2476257730903244E-01
2R_14156218_SNP T A 0.2526 49 145 0.9285 8.1462232311238369E-01
2R_14156223_DEL A AT 0.2526 49 145 0.9285 8.1462232311238369E-01
2R_14156232_SNP G A 0.2423 47 147 0.9357 9.0166189949384223E-01
2R_14156236_DEL G GT 0.3316 64 129 0.2874 2.8080336699165898E-01
2R_14156245_SNP A T 0.2577 50 144 0.6691 6.3107155408805726E-01
2R_14156280_SNP C T 0.2604 50 142 0.7988 7.3720625380114724E-01
2R_14156282_SNP C A 0.2553 48 140 0.8556 8.3833832305384293E-01
2R_14156290_SNP G T 0.05612 11 185 0.4548 2.7345788381800296E-01
2R_14156328_SNP C T 0.2165 42 152 0.933 8.4382804031145053E-01
2R_14156435_SNP T A 0.2359 46 149 0.5339 5.3114300491510114E-01
2R_14156439_SNP G A 0.2398 47 149 0.4822 4.6316915648650436E-01
2R_14156441_SNP T A 0.2437 48 149 0.4493 4.3066864097946700E-01
2R_14156449_INS CCCAGCCCCCCAGTCCCTCC C 0.3737 71 119 0.4503 3.2980920805785918E-01
2R_14156484_SNP A T 0.06316 12 178 0.8596 9.1237168951752190E-01
2R_14156542_SNP T A 0.2487 48 145 0.9578 7.6496707292626709E-01
2R_14156622_SNP T A 0.05759 11 180 0.8188 6.2958593505897920E-01
2R_14156641_SNP T C 0.09677 18 168 0.8325 6.9950606507629698E-01
2R_14156643_SNP C T 0.2431 44 137 0.3728 5.2621848780994718E-01
2R_14156655_SNP T G 0.1795 35 160 0.7197 8.9654841060827306E-01
2R_14156810_SNP T C 0.09645 19 178 0.5711 8.4850502704451480E-01
2R_14157121_SNP G A 0.196 39 160 0.6492 4.0093015365586493E-01
2R_14157265_SNP G A 0.4278 80 107 0.9798 8.2829232042277634E-01
2R_14157266_SNP T G 0.377 72 119 0.6418 5.7873001936588420E-01
2R_14157314_SNP G C 0.3958 76 116 0.1344 1.2588215786116486E-01
2R_14157315_SNP A G 0.4197 81 112 0.1064 1.2340002870875055E-01
2R_14157348_SNP T G 0.1692 33 162 0.473 2.8644061680992472E-01
2R_14157354_SNP A T 0.09596 19 179 0.3515 3.5787465719480216E-01
2R_14157360_SNP C T 0.055 11 189 0.06734 8.9237245285134659E-02
2R_14157363_SNP A G 0.05528 11 188 0.07032 9.4475055389770080E-02
2R_14157380_SNP T A 0.4869 93 98 0.8168 7.4987430157927704E-01
2R_14157388_SNP T A 0.3918 76 118 0.5296 5.3204025893604634E-01
2R_14157406_SNP T A 0.07107 14 183 0.3829 8.3542400514712611E-01
2R_14157414_SNP A T 0.2842 54 136 0.7999 7.0217466529778594E-01
2R_14157418_SNP A T 0.06667 13 182 0.3577 7.3411087475244030E-01
2R_14157422_SNP T A 0.06667 13 182 0.2345 5.6767796334472709E-01
2R_14157443_SNP T C 0.1015 20 177 0.5052 6.9773966417970268E-01
2R_14157455_SNP G A 0.2396 46 146 0.6645 3.7594369750407086E-01
2R_14157475_SNP T C 0.4794 93 101 0.04278 4.9113742362381259E-02
2R_14157650_SNP A G 0.1071 21 175 0.2849 2.9471182961288889E-01
2R_14157771_SNP T C 0.1179 23 172 0.2176 2.6520172012229226E-01
2R_14157781_SNP T G 0.05263 10 180 0.3373 5.4736920217466167E-01
2R_14157817_SNP G C 0.1212 24 174 0.1627 1.8857086224609221E-01
2R_14157886_INS G GG 0.3043 56 128 0.05991 5.8270264947723215E-02
2R_14157953_SNP A G 0.05076 10 187 0.3822 8.1066384063912622E-01
2R_14158078_SNP C T 0.3228 61 128 0.06178 5.9733788720885451E-02
2R_14158113_SNP G T 0.1237 24 170 0.5204 2.2100610184902836E-01
2R_14158181_SNP C T 0.3834 74 119 0.09213 6.8919285408811634E-02
2R_14158222_SNP T C 0.1895 36 154 0.1107 1.6698397629793427E-01
2R_14158227_SNP G C 0.4062 78 114 0.0614 4.8335562409143329E-02
2R_14158269_SNP A T 0.1088 21 172 0.8093 5.5254864918981283E-01
2R_14158316_SNP A C 0.07179 14 181 0.4062 3.6925483535453774E-01
2R_14158317_INS CGCACGGAGCAACCA C 0.07732 15 179 0.4417 4.1558081543174086E-01
2R_14158322_INS GG G 0.07179 14 181 0.3494 3.2403764956932024E-01
2R_14158393_SNP A G 0.06599 13 184 0.8918 7.3924215386876191E-01
2R_14158509_SNP A T 0.05025 10 189 0.3778 3.0719921659451010E-01
2R_14158551_INS TGTTG T 0.09137 18 179 0.08922 1.5602320252050084E-01
2R_14158552_DEL T TTAGCCGCTGCTCCGACTTTAACTC 0.09137 18 179 0.09216 1.5974153372062683E-01
2R_14158588_SNP T C 0.1122 22 174 0.1023 1.6412642815681178E-01
2R_14158618_SNP T C 0.1263 24 166 0.03753 5.4178450674904739E-02
2R_14158679_SNP T C 0.0567 11 183 0.3312 2.6124099309930171E-01
2R_14158698_SNP A C 0.1198 23 169 0.8261 8.3274487754836912E-01
2R_14158706_SNP C G 0.117 22 166 0.8532 8.3561145301333939E-01
2R_14158718_SNP G A 0.08511 16 172 0.1904 3.2306996694347112E-01
2R_14158724_SNP G A 0.4323 83 109 0.1325 1.6674471161684079E-01
2R_14158725_SNP A G 0.1406 27 165 0.05418 6.1461880206520401E-02
2R_14158732_SNP T A 0.06122 12 184 0.729 9.1211810173001651E-01
2R_14158738_SNP A C 0.0603 12 187 0.4086 4.1034618682402990E-01
2R_14158746_SNP C T 0.4031 77 114 0.3819 5.2765356468421232E-01
2R_14158762_SNP T C 0.1554 30 163 0.2928 2.9145451193398431E-01
2R_14158785_SNP A T 0.2957 55 131 0.3916 4.2384038142820379E-01
2R_14158786_SNP C A 0.3105 59 131 0.3413 3.9359888009663113E-01
2R_14158788_SNP T G 0.2513 48 143 0.2604 2.4200837703960842E-01
2R_14158819_SNP A G 0.05051 10 188 0.4814 4.8419306762122993E-01
2R_14158854_SNP A G 0.05051 10 188 0.4796 4.8133456863197643E-01
2R_14158958_SNP C T 0.4323 83 109 0.3398 3.4783428171980246E-01
2R_14159156_SNP C T 0.3441 64 122 0.9059 8.0583674492701240E-01
2R_14159187_SNP C G 0.08122 16 181 0.545 4.7453413317781057E-01
2R_14159305_INS ATA A 0.4602 81 95 0.1901 1.6916083085334044E-01
2R_14159322_SNP C G 0.1031 20 174 0.6111 5.3178221529227077E-01
2R_14159451_SNP T C 0.1538 30 165 0.3407 3.3824166812103396E-01
2R_14159743_SNP A C 0.08205 16 179 0.9212 7.1695662905902102E-01
2R_14159805_SNP G A 0.08629 17 180 0.8781 7.1959628559497912E-01
2R_14159836_SNP C T 0.3316 62 125 0.03125 4.1318242224212362E-02
2R_14159839_SNP T G 0.4127 78 111 0.5557 3.8704201805032090E-01
2R_14159970_SNP C T 0.1789 34 156 0.3412 4.3333685956428747E-01
2R_14159971_SNP G A 0.1551 29 158 0.4002 5.2039084150560566E-01
2R_14159976_SNP C T 0.1649 31 157 0.4442 5.7346305703711109E-01
2R_14159978_SNP T A 0.1543 29 159 0.528 6.4950726771191580E-01
2R_14159980_SNP G C 0.1534 29 160 0.5651 6.7684879660374941E-01
2R_14159981_DEL C CCCACT 0.171 33 160 0.4055 5.0707386766446705E-01
2R_14160002_DEL C CC 0.2198 40 142 0.4972 5.7599464047875504E-01
2R_14160005_SNP C T 0.2 39 156 0.3841 2.8625666318030085E-01
2R_14160011_SNP A G 0.1969 38 155 0.2974 2.1315143627815369E-01
2R_14160057_SNP G A 0.09896 19 173 0.6223 4.3298673245778541E-01
2R_14160133_SNP A G 0.08718 17 178 0.9618 6.6976281705505847E-01
2R_14160169_SNP A G 0.3421 65 125 0.04186 3.7276569208088972E-02
2R_14160216_SNP A T 0.4286 78 104 0.706 6.1534559744385442E-01
2R_14160217_SNP T A 0.3913 72 112 0.4646 3.6304779333911574E-01
2R_14160219_SNP T A 0.4021 76 113 0.6706 5.1679070046830922E-01
2R_14160229_SNP T C 0.1774 33 153 0.147 1.0341271979881805E-01
2R_14160396_SNP T C 0.05076 10 187 0.000825 1.0764783277065438E-03
2R_14160438_SNP A G 0.2902 56 137 0.6751 7.9325789818954573E-01
2R_14160460_DEL C CTTTGGC 0.1152 22 169 0.07408 1.0345307103316836E-01
2R_14160587_SNP C A 0.2011 38 151 0.1957 1.9540021947940889E-01
2R_14160673_SNP T C 0.2332 45 148 0.226 2.4306104792024419E-01
2R_14160732_SNP C A 0.2784 54 140 0.2609 1.8394290566762361E-01
2R_14160812_SNP A G 0.06878 13 176 0.5146 3.6974721742335481E-01
2R_14160839_SNP A G 0.08901 17 174 0.7803 7.2421238212698125E-01
2R_14160929_SNP G T 0.3282 64 131 0.2161 1.0540419199751561E-01
2R_14160939_SNP A C 0.07576 15 183 0.009501 9.5205696127284023E-03
2R_14160940_SNP G A 0.07071 14 184 0.004537 4.3320494319413908E-03
2R_14160952_SNP A T 0.1122 22 174 0.03674 7.5127894955183960E-02
2R_14160967_SNP G T 0.1015 20 177 0.01863 2.3831512878985380E-02
2R_14160979_SNP T A 0.07653 15 181 0.001284 1.4461360111331142E-03
2R_14160989_SNP A G 0.3027 56 129 0.9048 8.9368202361485261E-01
2R_14160991_SNP G C 0.08763 17 177 0.01043 9.8089173431062122E-03
2R_14160993_SNP A G 0.08995 17 172 0.01041 1.0247636352105998E-02
2R_14161010_DEL T TT 0.4301 83 110 0.4345 4.0218271387153093E-01
2R_14161013_DEL C CT 0.08543 17 182 0.01042 9.9342321844895914E-03
2R_14161018_SNP A G 0.3632 69 121 0.5061 3.8647496886363253E-01
2R_14161027_SNP A G 0.08081 16 182 0.005551 4.9460557468630198E-03
2R_14161040_SNP T A 0.08543 17 182 0.01042 9.9342321844895914E-03
2R_14161041_INS TAAGTT T 0.08543 17 182 0.01042 9.9342321844895914E-03
2R_14161053_SNP A T 0.1111 22 176 0.01266 1.9711194446993215E-02
2R_14161055_SNP A C 0.08377 16 175 0.008231 6.9469829260232476E-03
2R_14161062_SNP C A 0.1122 22 174 0.01131 1.6364053384491553E-02
2R_14161065_SNP A T 0.08122 16 181 0.008636 8.3100371622435026E-03
2R_14161069_SNP A G 0.1071 21 175 0.6489 4.4871005325548330E-01
2R_14161100_SNP A T 0.1117 22 175 0.5567 3.2016211384617610E-01
2R_14161148_SNP T C 0.3704 70 119 0.07356 1.0196955773641403E-01
2R_14161170_SNP T A 0.06593 12 170 0.4135 4.3619551715129223E-01
2R_14161177_SNP A C 0.09626 18 169 0.4897 3.4637348052054695E-01
2R_14161224_SNP G T 0.2474 47 143 0.13 3.3872604994012723E-01
2R_14161388_SNP C G 0.203 40 157 0.4642 6.6685980494193009E-01
2R_14161418_SNP T C 0.1495 29 165 0.4818 5.6810859738534425E-01
2R_14161438_SNP G A 0.06633 13 183 0.755 7.3853238426684520E-01
2R_14161502_SNP T C 0.3457 65 123 0.6753 7.2865220709347023E-01
2R_14161506_SNP A G 0.05076 10 187 0.3392 4.2346808571232564E-01
2R_14161636_INS AGCAGCA A 0.05612 11 185 0.2824 2.3882883224866613E-01
2R_14161644_SNP G A 0.05729 11 181 0.2695 2.2478752165944871E-01
2R_14161650_SNP A G 0.05263 10 180 0.3416 3.2597304325204080E-01
2R_14161698_SNP G A 0.2462 48 147 0.7565 7.1086379962147705E-01
2R_14161699_SNP T C 0.1077 21 174 0.4512 4.1410764517530108E-01
2R_14161966_SNP T C 0.1026 20 175 0.7026 5.0447809512607544E-01
2R_14162075_SNP G T 0.08718 17 178 0.3109 3.9383269456262393E-01
2R_14162100_SNP A C 0.1354 26 166 0.575 7.1209810675191676E-01
2R_14162118_SNP A T 0.1224 24 172 0.3104 5.1904011769630543E-01
2R_14162130_SNP A C 0.07653 15 181 0.6663 9.0188740019693292E-01
2R_14162133_SNP A G 0.3404 64 124 0.4091 4.9714616987583704E-01
2R_14162310_DEL GTTGCTGCGACTG G 0.311 51 113 0.5082 6.3807704234191309E-01
2R_14162349_SNP G A 0.08421 16 174 0.5878 7.2421383902836478E-01
2R_14162507_SNP T C 0.0804 16 183 0.5375 8.6341201097956355E-01
2R_14162595_SNP T C 0.1658 31 156 0.1279 2.2602404817599853E-01
2R_14162664_SNP T G 0.2135 41 151 0.2375 2.9339199747444722E-01
2R_14162816_SNP G A 0.127 24 165 0.9906 9.4903090267861323E-01
2R_14162870_SNP C T 0.4398 84 107 0.7476 7.2937918687469450E-01
2R_14162902_SNP C A 0.114 22 171 0.5096 5.6916119890500583E-01
2R_14162914_SNP G C 0.1134 22 172 0.5652 6.6670155503991380E-01
2R_14162931_DEL T TT 0.1111 22 176 0.2708 4.9310793116401652E-01
2R_14163032_SNP C T 0.3613 69 122 0.7202 6.6616495753829819E-01
2R_14163041_SNP A G 0.1031 20 174 0.277 5.4233227755606139E-01
2R_14163062_SNP T A 0.055 11 189 0.06279 6.4937493357893825E-02
2R_14163066_SNP T C 0.1055 21 178 0.3325 6.0867469103749938E-01
2R_14163100_SNP A T 0.2615 51 144 0.1566 2.6081417347848779E-01
2R_14163121_SNP A C 0.2723 52 139 0.06604 1.2699706141314016E-01
2R_14163233_SNP A G 0.1518 29 162 0.1778 1.1493575852521931E-01
2R_14163234_SNP G A 0.1579 30 160 0.1253 8.2659535141855284E-02
2R_14163300_SNP A G 0.2228 43 150 0.574 6.4962070658217685E-01
2R_14163338_SNP G A 0.08586 17 181 0.3397 6.9994816530210469E-01
2R_14163351_SNP G C 0.06633 13 183 0.2366 1.6900723295063769E-01
2R_14163493_SNP C A 0.4734 89 99 0.9884 9.0668195941958829E-01
2R_14163583_SNP T G 0.2073 40 153 0.8314 6.9188670906781846E-01
2R_14163649_SNP G A 0.4404 85 108 0.4372 4.0134280027399705E-01
2R_14163748_SNP A G 0.4249 82 111 0.8196 6.4395434849686239E-01
2R_14163779_SNP C G 0.1429 28 168 0.2738 4.7066162970382208E-01
2R_14163820_SNP A G 0.2917 56 136 0.6923 7.9361945412114721E-01
2R_14163825_SNP A C 0.2969 57 135 0.2616 3.1430269074860417E-01
2R_14163838_SNP G A 0.276 53 139 0.2808 2.8813416420509508E-01
2R_14163925_SNP C T 0.3246 62 129 0.966 8.7799225489511490E-01
2R_14163961_SNP T C 0.2789 53 137 0.2531 3.2030833972855721E-01
2R_14163997_SNP C T 0.2694 52 141 0.2362 2.8996326982091303E-01
2R_14164024_SNP G A 0.1134 22 172 0.1357 1.2264334750343509E-01
2R_14164027_SNP A T 0.3617 68 120 0.4621 5.3919989585319006E-01
2R_14164045_SNP A G 0.2162 40 145 0.1701 1.6657592467520221E-01
2R_14164066_SNP T C 0.1823 35 157 0.373 4.3661306732574379E-01
2R_14164095_SNP T G 0.1919 33 139 0.3309 3.0687654095915151E-01
2R_14164133_SNP C G 0.2435 47 146 0.1854 2.0949902319586611E-01
2R_14164164_SNP A G 0.2474 47 143 0.1529 1.5605554922464426E-01
2R_14164203_SNP A G 0.3476 65 122 0.3598 4.0835977962984094E-01
2R_14164204_SNP G T 0.456 83 99 0.5508 3.6964150398436435E-01
2R_14164222_SNP C G 0.4011 73 109 0.5454 5.9662834815239574E-01
2R_14164234_SNP C G 0.1117 20 159 0.06268 2.4469795490349219E-02
2R_14164239_SNP C T 0.4431 74 93 0.2698 1.9832106046311104E-01
2R_14164246_SNP T C 0.08092 14 159 0.3358 5.5233308360041844E-01
2R_14164254_SNP G A 0.0814 14 158 0.237 4.2416383645103151E-01
2R_14164300_SNP G A 0.1105 21 169 0.6219 7.5713339669789570E-01
2R_14164336_SNP T C 0.07487 14 173 0.5717 5.3920435690546109E-01
2R_14164354_SNP T G 0.3902 64 100 0.02649 1.5903941732532071E-02
2R_14164426_SNP G A 0.2809 50 128 0.05566 4.0255922453777397E-02
2R_14164492_SNP G A 0.3105 59 131 0.0273 4.9149575517367768E-02
2R_14164513_SNP T C 0.3051 54 123 0.0614 1.6458634992626886E-01
2R_14164516_SNP T C 0.3246 62 129 0.02731 5.3209225877006647E-02
2R_14164522_SNP G T 0.4946 92 94 0.2589 4.8327597478938267E-01
2R_14164531_SNP T C 0.3048 57 130 0.02531 6.3218651712026411E-02
2R_14164558_SNP A C 0.1719 33 159 0.4281 5.4434291353908737E-01
2R_14164573_SNP T C 0.2979 56 132 0.0303 8.8553056733010505E-02
2R_14164576_SNP G A 0.3089 59 132 0.02338 6.7893775144979587E-02
2R_14164589_SNP C T 0.3089 59 132 0.02667 6.9085492183766237E-02
2R_14164604_DEL T TTT 0.3032 57 131 0.04392 1.5057003686449821E-01
2R_14164612_SNP T A 0.3125 60 132 0.04382 1.1256443782825187E-01
2R_14164677_SNP G T 0.4171 78 109 0.4742 6.2308612473198866E-01
2R_14164707_SNP G A 0.3385 66 129 0.05309 9.0858275657428988E-02
2R_14164727_SNP C T 0.1574 31 166 0.373 3.3151962918743083E-01
2R_14164748_SNP T C 0.1979 38 154 0.7789 7.1155748153073994E-01
2R_14164762_SNP G A 0.4093 79 114 0.04267 8.3766780848976485E-02
2R_14164763_SNP G A 0.4249 82 111 0.04361 7.9965162056946051E-02
2R_14164835_SNP A C 0.2176 42 151 0.1931 1.6746837025710082E-01
2R_14164850_SNP T A 0.2526 49 145 0.006196 1.7940083472781917E-02
2R_14164851_SNP T C 0.2154 42 153 0.1821 1.5840949511042157E-01
2R_14164928_SNP G T 0.2589 51 146 0.004733 1.1187075638857074E-02
2R_14165014_INS ATTAAGTGCCGA A 0.2947 56 134 0.09699 2.1579487421695775E-01
2R_14165015_INS C AGTGCCGACAGTGTTATA 0.4632 88 102 0.02416 5.0602826951603119E-02
2R_14165017_SNP G A 0.2963 56 133 0.08761 1.9038504511773124E-01
2R_14165018_SNP T A 0.4706 88 99 0.01923 3.7485318990633336E-02
2R_14165019_SNP T A 0.4681 88 100 0.02104 4.1365355952973200E-02
2R_14165020_INS TTATAAAAAT T 0.3333 56 112 0.1117 3.0123484200794359E-01
2R_14165022_SNP C A 0.1458 28 164 0.5028 4.0995633701955847E-01
2R_14165030_SNP A T 0.1531 30 166 0.398 3.2576016557895571E-01
2R_14165069_SNP T C 0.1979 38 154 0.6766 5.2528852494207512E-01
2R_14165079_SNP G T 0.2356 45 146 0.9675 8.6848445584862510E-01
2R_14165085_DEL A AACAAAGGA 0.1809 34 154 0.9053 9.2321675120005642E-01
2R_14165098_SNP A C 0.4385 82 105 0.01453 2.4058925693766404E-02
2R_14165113_SNP A G 0.4368 83 107 0.01229 2.1671445674534513E-02
2R_14165212_SNP A G 0.2204 41 145 0.9019 7.9444600125478615E-01
2R_14165213_SNP C A 0.2368 45 145 0.8298 8.9821977334625325E-01
2R_14165217_SNP C G 0.2474 48 146 0.2286 3.8742480518372002E-01
2R_14165229_SNP G T 0.159 31 164 0.1723 1.2392049795419269E-01
2R_14165244_SNP C T 0.2626 47 132 0.2375 3.6715984548030556E-01
2R_14165248_SNP A G 0.3053 58 132 0.1833 2.6100637519321235E-01
2R_14165371_SNP G A 0.08673 17 179 0.5963 7.8943829806900734E-01
2R_14165380_SNP C G 0.08673 17 179 0.7304 9.3167430638257143E-01
2R_14165384_INS CT C 0.07732 15 179 0.9404 7.5974574635262060E-01
2R_14165391_SNP C T 0.1633 32 164 0.5164 2.7317176885094940E-01
2R_14165394_SNP G A 0.2615 51 144 0.08615 2.2114876536320494E-01
2R_14165410_SNP C T 0.1692 33 162 0.5735 3.0965854992711550E-01
2R_14165457_SNP G A 0.4136 79 112 0.05511 6.6386658333508916E-02
2R_14165470_SNP T C 0.3073 59 133 0.05375 9.3440869319128095E-02
2R_14165472_SNP T G 0.2 38 152 0.8886 8.9850143477616884E-01
2R_14165481_SNP A G 0.1354 26 166 0.4184 2.1173994216748948E-01
2R_14165550_SNP C T 0.3368 65 128 0.2481 2.3870833399466662E-01
2R_14165559_SNP T C 0.4021 78 116 0.2128 1.6418372607228160E-01
2R_14165560_SNP T C 0.06989 13 173 0.7247 6.0887046475984485E-01
2R_14165574_SNP G A 0.2984 57 134 0.6114 6.2151571607633604E-01
2R_14165610_SNP C T 0.09694 19 177 0.5077 6.4138115291707032E-01
2R_14165664_SNP A T 0.3316 63 127 0.3738 5.1790656151244363E-01
2R_14165671_SNP G C 0.3333 63 126 0.3855 5.4946350688140810E-01
2R_14165812_SNP C G 0.0625 12 180 0.4333 3.4948940961048336E-01
2R_14165837_DEL C CGCCC 0.4561 78 93 0.0498 8.3601578720692959E-02
2R_14166075_SNP T C 0.3947 75 115 0.3827 3.2209110585460476E-01
2R_14166202_SNP A G 0.1692 33 162 0.4236 4.4704464236450769E-01
2R_14166219_SNP C A 0.3105 59 131 0.6326 8.5612022111057651E-01
2R_14166263_SNP T C 0.375 72 120 0.453 6.4108955926263644E-01
2R_14166446_SNP C G 0.3021 58 134 0.2951 3.9630656208269432E-01
2R_14166457_SNP C T 0.3093 60 134 0.3614 5.5412595980180546E-01
2R_14166532_SNP C T 0.05612 11 185 0.4199 5.4006499730335467E-01
2R_14166552_SNP T C 0.2789 53 137 0.5247 6.6564580798519390E-01
2R_14166716_INS AG T 0.0733 14 177 0.8674 9.4635091880317779E-01
2R_14166718_MNP AAA GTC 0.0733 14 177 0.8674 9.4635091880317779E-01
2R_14166724_SNP T C 0.07853 15 176 0.8331 8.9709629947099789E-01
2R_14167415_SNP G A 0.4053 77 113 0.3725 3.0154640840098856E-01
2R_14167488_SNP G C 0.05128 10 185 0.4994 4.6812179775071749E-01
2R_14167711_SNP C A 0.05612 11 185 0.4798 5.7662488298012016E-01
2R_14167715_SNP C A 0.1828 34 152 0.9342 9.7223960989822067E-01
2R_14167717_SNP A C 0.07653 15 181 0.3434 4.1462415233231920E-01
2R_14167723_SNP A G 0.25 47 141 0.3923 4.4256214729206989E-01
2R_14167732_SNP T A 0.2053 39 151 0.7701 8.6841528487221464E-01
2R_14167741_DEL AA GGG 0.1842 35 155 0.8363 9.1901477405215515E-01
2R_14167925_SNP C G 0.08989 16 162 0.5829 4.6052823747382965E-01
2R_14168025_SNP T C 0.07065 13 171 0.4729 2.7513762159892541E-01
2R_14168325_SNP C G 0.05729 11 181 0.6207 5.6056691910198664E-01
2R_14168373_SNP T G 0.05263 10 180 0.4871 4.4479077833641489E-01
2R_14168403_SNP A G 0.1005 19 170 0.8655 9.2231463218285248E-01
2R_14168472_SNP G A 0.1574 31 166 0.946 7.9595162539394626E-01
2R_14168475_SNP A C 0.4973 93 94 0.3734 3.0913687241331400E-01
2R_14168526_SNP G A 0.4 64 96 0.4652 3.7347073011225163E-01
2R_14168676_SNP C T 0.2827 54 137 0.6966 6.6275751972127050E-01
2R_14168736_SNP C T 0.09189 17 168 0.7336 5.5055165469932166E-01
2R_14168769_SNP T C 0.1526 29 161 0.813 6.5294165697085071E-01
2R_14168886_DEL CGCC C 0.2308 39 130 0.5063 2.2160119675611356E-01
2R_14168931_SNP A C 0.4868 92 97 0.2113 1.5145033286030285E-01
2R_14168943_SNP T A 0.4948 95 97 0.2828 1.6792146526539209E-01
2R_14168967_SNP T C 0.2389 43 137 0.1148 6.4697823106146121E-02
2R_14168973_SNP T A 0.3354 55 109 0.1279 7.7984410277812374E-02
2R_14168976_SNP T A 0.3133 52 114 0.1226 6.6871952892873218E-02
2R_14169042_SNP C T 0.1026 20 175 0.8679 7.2380925162527110E-01
2R_14169053_SNP C T 0.06091 12 185 0.9219 9.0757269205915447E-01
2R_14169063_SNP A T 0.3854 74 118 0.3823 3.6704894245793318E-01
2R_14169084_SNP G A 0.2135 41 151 0.9011 9.5188156448877848E-01
2R_14169092_SNP C T 0.2011 38 151 0.6417 6.3838193913638663E-01
2R_14169102_SNP T A 0.2021 39 154 0.7977 9.9310771206616533E-01
2R_14169103_SNP A G 0.1979 38 154 0.7407 9.2112455796624870E-01
2R_14169105_SNP C A 0.466 89 102 0.583 4.0559626605582400E-01
2R_14169178_SNP T G 0.1162 23 175 0.9805 9.0717167230488549E-01
2R_14169319_SNP C T 0.474 91 101 0.6538 7.0875585528062124E-01
2R_14169325_SNP G A 0.2678 49 134 0.32 2.3504566425602447E-01
2R_14169330_SNP A G 0.05102 10 186 0.6546 6.1457158762281172E-01
2R_14169385_SNP C T 0.133 25 163 0.8117 6.1657039798347513E-01
2R_14169448_SNP G T 0.07179 14 181 0.278 8.8313408692563655E-02
2R_14169450_SNP A T 0.08081 16 182 0.2388 8.7497500621761204E-02
2R_14169473_SNP T C 0.3938 76 117 0.4971 5.8553210593032357E-01
2R_14169599_SNP T C 0.3125 60 132 0.6005 4.6589775772997755E-01
2R_14169683_SNP A G 0.1053 20 170 0.1338 1.1474003092373319E-01
2R_14169688_SNP A G 0.2073 40 153 0.1123 5.7203823446909711E-02
2R_14169693_SNP T A 0.4815 91 98 0.5536 6.8598961398203129E-01
2R_14169701_SNP C G 0.4815 91 98 0.453 4.7923992925148029E-01
2R_14169719_SNP A G 0.1641 32 163 0.2525 1.5331691356871879E-01
2R_14169736_SNP A G 0.1276 25 171 0.5493 3.2649385940110265E-01
2R_14169776_SNP C T 0.3297 61 124 0.8183 8.7821549192453430E-01
2R_14169800_SNP G A 0.4892 91 95 0.8072 8.3439545101535106E-01
2R_14169845_SNP A G 0.4882 83 87 0.4067 3.3901320092179443E-01
2R_14169890_SNP T C 0.1613 30 156 0.08457 1.0352869864920822E-01
2R_14169964_SNP G A 0.1935 36 150 0.161 1.4448653907817111E-01
2R_14169971_SNP T C 0.2751 52 137 0.544 5.7599230706153282E-01
2R_14170061_SNP A G 0.05025 10 189 0.4703 2.1596368922943865E-01
2R_14170106_SNP G C 0.3005 58 135 0.6077 7.1599567930374453E-01
2R_14170136_SNP T C 0.4479 86 106 0.683 7.6976349743810379E-01
2R_14170220_SNP C T 0.1765 33 154 0.9327 8.3709289970664480E-01
2R_14170295_SNP T C 0.06736 13 180 0.5563 4.7914176902339878E-01
2R_14170304_SNP G A 0.2 38 152 0.4692 5.3396901788274875E-01
2R_14170313_SNP C T 0.2074 39 149 0.7414 7.3163621831479042E-01
2R_14170316_SNP A T 0.1958 37 152 0.2763 2.5280493731465747E-01
2R_14170318_SNP C G 0.2199 42 149 0.618 5.2596606781272115E-01
2R_14170565_SNP T G 0.1217 23 166 0.8047 8.5471365826794310E-01
2R_14170643_SNP C A 0.4492 84 103 0.9577 8.4716402661079426E-01
2R_14170724_SNP A G 0.09948 19 172 0.4065 3.9571541855607462E-01
2R_14170727_SNP G A 0.1818 36 162 0.4229 3.5746619339401187E-01
2R_14170739_SNP G A 0.4286 81 108 0.6142 6.0310912410597539E-01
2R_14170753_SNP C A 0.4286 81 108 0.7185 7.0555381587400035E-01
2R_14170768_SNP T A 0.3898 69 108 0.4413 3.3558508670128906E-01
2R_14170784_SNP C A 0.3 57 133 0.6029 5.5169326118604001E-01
2R_14170818_SNP C G 0.2963 56 133 0.6702 5.7434638797765025E-01
2R_14170826_SNP A G 0.2183 43 154 0.4056 2.6041165049226744E-01
2R_14170906_SNP C T 0.3575 69 124 0.966 9.9500316837398095E-01
2R_14171089_SNP T C 0.4043 76 112 0.3112 2.7575816039931456E-01
2R_14171091_SNP T G 0.4064 76 111 0.2615 2.2835697332113469E-01
2R_14171114_SNP G A 0.05528 11 188 0.4544 2.0975483898165626E-01
2R_14171140_SNP G A 0.09694 19 177 0.3988 2.1770187922705420E-01
2R_14171215_SNP T C 0.2073 40 153 0.674 3.2373379619766984E-01
2R_14171255_SNP G A 0.1487 29 166 0.5091 2.4173520023072115E-01
2R_14171317_SNP C T 0.2527 47 139 0.2357 1.2581689897987669E-01
2R_14171395_SNP T C 0.102 20 176 0.2889 1.6068312322116662E-01
2R_14171458_SNP A G 0.1026 20 175 0.3385 2.2251155747879203E-01
2R_14171743_SNP A C 0.1828 34 152 0.3663 2.3943466189616669E-01
2R_14171766_SNP T C 0.1587 30 159 0.9995 8.4743528074222441E-01
2R_14171771_SNP A C 0.08511 16 172 0.6698 3.8206096267198331E-01
2R_14171806_SNP A T 0.06633 13 183 0.9487 9.8360346926147291E-01
2R_14171938_SNP T C 0.4624 86 100 0.3591 2.3641238860542313E-01
2R_14172028_SNP C G 0.1804 35 159 0.8047 8.9650922522055587E-01
2R_14172030_SNP A T 0.2474 47 143 0.6901 6.9753268137609226E-01
2R_14172037_SNP G T 0.05208 10 182 0.09871 1.0391032423854407E-01
2R_14172044_SNP C T 0.2552 49 143 0.6421 6.2842370620110355E-01
2R_14172049_SNP T A 0.09137 18 179 0.7452 8.4584018211228940E-01
2R_14172051_INS GT C 0.08854 17 175 0.7796 9.5377565811420173E-01
2R_14172065_SNP T C 0.05208 10 182 0.1053 1.0459486875578383E-01
2R_14172066_SNP T G 0.1122 22 174 0.3165 2.1521869536409033E-01
2R_14172082_SNP C A 0.2552 49 143 0.9984 8.8380640371049957E-01
2R_14172087_SNP A G 0.2552 49 143 0.9984 8.8380640371049957E-01
2R_14172091_INS ATGCT TC 0.2565 49 142 0.8323 9.3046926296633403E-01
2R_14172102_INS T TTT 0.09524 18 171 0.2522 1.5075455092590417E-01
2R_14172109_SNP G C 0.09137 18 179 0.5479 5.2191870413464203E-01
2R_14172172_SNP G T 0.2381 45 144 0.6418 6.8541922789916487E-01
2R_14172208_SNP C A 0.06154 12 183 0.8069 7.0396887969333677E-01
2R_14172292_SNP C T 0.2063 39 150 0.6748 7.2125042912890258E-01
2R_14172324_SNP A C 0.1737 33 157 0.2455 3.1397259394481747E-01
2R_14172443_SNP A G 0.09645 19 178 0.6328 3.7933823758685881E-01
2R_14172514_SNP A T 0.4011 75 112 0.5685 6.2653460330749378E-01
2R_14172598_SNP A T 0.2053 39 151 0.8191 8.9116123205320497E-01
2R_14172702_SNP C A 0.2328 44 145 0.5439 4.3878442766231307E-01
2R_14172873_SNP A T 0.1036 20 173 0.5678 3.3312588190072878E-01
2R_14172879_SNP G A 0.2781 52 135 0.4089 3.3096659807347351E-01
2R_14173113_SNP C A 0.4326 77 101 0.8606 8.2250980949294883E-01
2R_14173182_SNP G A 0.3444 62 118 0.5906 4.3092992010124431E-01
2R_14173296_SNP A G 0.3111 56 124 0.2797 1.3224327092811594E-01
2R_14173323_SNP A G 0.4237 75 102 0.5664 2.3986998596561671E-01
2R_14173377_SNP T C 0.5 90 90 0.4827 3.1331996753079716E-01
2R_14173431_SNP T A 0.4728 87 97 0.893 7.4388085576085672E-01
2R_14173464_SNP A C 0.4947 93 95 0.9669 8.6755169452683500E-01
2R_14173518_SNP C T 0.4712 90 101 0.73 8.7334424579675463E-01
2R_14173520_SNP C T 0.474 91 101 0.8215 9.4955388309407751E-01
2R_14173554_SNP G T 0.1302 25 167 0.6852 9.9064487744369889E-01
2R_14173647_SNP A T 0.06122 12 184 0.2377 3.0230532775592256E-01
2R_14173680_SNP A T 0.288 55 136 0.9845 9.9705351307562540E-01
2R_14173722_SNP A G 0.07812 15 177 0.6449 4.9617979409160229E-01
2R_14173755_SNP T A 0.06878 13 176 0.9298 9.8137698962107278E-01
2R_14173761_SNP C T 0.1173 23 173 0.7622 5.1551890170480674E-01
2R_14173908_SNP A C 0.2011 38 151 0.688 5.2813314943015965E-01
2R_14174283_SNP T C 0.2253 41 141 0.8303 9.6350413588421602E-01
2R_14174358_SNP A G 0.1158 22 168 0.6607 4.9609900254192252E-01
2R_14174601_SNP A G 0.07071 14 184 0.3448 4.8971800848295688E-01
2R_14174673_SNP C T 0.377 72 119 0.2335 3.3915817254773295E-01
2R_14174685_SNP T C 0.1684 32 158 0.6341 6.4156967616502192E-01
2R_14174751_SNP T G 0.2798 54 139 0.1092 9.8797417654269415E-02
2R_14174945_SNP C T 0.4136 79 112 0.2635 4.1612890880520192E-01
2R_14175254_SNP G A 0.1828 34 152 0.09335 1.2787983128414826E-01
2R_14175290_SNP T G 0.101 20 178 0.8227 5.3152671361049331E-01
2R_14175305_SNP A G 0.09744 19 176 0.7236 9.4044852082612962E-01
2R_14175306_DEL TC CGTACTAAATGGGG 0.2287 43 145 0.2262 2.4062436425163536E-01
2R_14175466_DEL G GG 0.2312 40 133 0.1942 2.7353688349592831E-01
2R_14175528_SNP A C 0.05025 10 189 0.2403 1.4035656493382598E-01
2R_14175539_SNP A G 0.1958 37 152 0.2143 2.7350787745058158E-01
2R_14175570_SNP A C 0.1077 21 174 0.9998 6.6852340484774619E-01
2R_14176198_DEL C CTC 0.07853 15 176 0.8985 9.5042363612090153E-01
2R_14176355_SNP G T 0.07576 15 183 0.6892 6.7204485564511240E-01
2R_14176388_SNP T A 0.06701 13 181 0.5885 4.8723593678366384E-01
2R_14176419_SNP G A 0.1719 33 159 0.1111 1.9246866951383534E-01
2R_14176438_DEL A AC 0.2081 41 156 0.2453 3.0692781851097961E-01
2R_14176544_SNP A G 0.1939 38 158 0.08744 1.4379535187682624E-01
2R_14176651_SNP C T 0.05 10 190 0.9682 8.5556491331435225E-01
2R_14176737_SNP C G 0.3298 62 126 0.1891 2.7204311550698335E-01
2R_14176762_SNP C T 0.2646 50 139 0.2575 2.8734264800125719E-01
2R_14176812_SNP C G 0.05181 10 183 0.7429 5.0913795243820048E-01
2R_14176859_SNP T A 0.1295 25 168 0.5896 6.5096496651940972E-01
2R_14176874_SNP A T 0.1302 25 167 0.414 4.8204302824137668E-01
2R_14176906_SNP C A 0.2447 46 142 0.4568 5.0579785869297778E-01
2R_14176935_SNP T A 0.05556 11 187 0.5841 3.6854991560147021E-01
2R_14176944_SNP A C 0.267 51 140 0.2115 2.0376818196394197E-01
2R_14176951_SNP C T 0.2629 51 143 0.1592 1.6803887014553243E-01
2R_14176988_DEL T TCAGAAATGATGCGTGGATAGTTTTCCGATTAAGGTGCCACAATTAGCTT 0.2434 46 143 0.3237 3.4693584628379615E-01
2R_14177394_SNP A G 0.08122 16 181 0.3103 1.2298320041204747E-01
2R_14177408_SNP C T 0.09137 18 179 0.1736 2.8922808726422422E-01
2R_14177425_SNP T C 0.065 13 187 0.4624 4.8912187476638835E-01
2R_14177523_SNP T G 0.2772 51 133 0.4358 5.2542489560348060E-01
2R_14177646_SNP T G 0.3073 59 133 0.9609 9.5824443051831254E-01
2R_14177759_SNP T A 0.1481 28 161 0.4316 1.6298722381462938E-01
2R_14177936_SNP G A 0.4479 86 106 0.7624 3.1029450563421368E-01
2R_14177969_SNP G C 0.09474 18 172 0.1946 6.2135382305592582E-02
2R_14177986_DEL T TTTT 0.2656 51 141 0.6527 9.2805704948146794E-01
2R_14178001_SNP G C 0.05051 10 188 0.5685 5.5326871996866633E-01
2R_14178127_SNP G A 0.1649 32 162 0.9385 9.2733578980520925E-01
2R_14178129_SNP A T 0.1684 33 163 0.781 6.4922763845196307E-01
2R_14178220_SNP T C 0.2083 40 152 0.7791 8.0284114730433476E-01
2R_14178240_SNP G T 0.1309 25 166 0.469 2.6812142103444536E-01
2R_14178317_SNP A C 0.2021 38 150 0.45 5.4255792088377186E-01
2R_14178363_SNP A T 0.06122 12 184 0.5374 4.5388918922409272E-01
2R_14178496_SNP G A 0.2211 42 148 0.1363 8.9583697249303151E-02
2R_14178531_SNP A C 0.1378 27 169 0.2773 4.6018032745141590E-01
2R_14178537_SNP G A 0.2021 38 150 0.2994 2.2918487312320901E-01
2R_14178550_INS CC C 0.09626 18 169 0.2789 1.8449573027933786E-01
2R_14178730_SNP G T 0.1354 26 166 0.9795 7.2042698570033203E-01
2R_14178869_SNP A G 0.4225 79 108 0.02879 2.8665106904193809E-02
2R_14178885_SNP T G 0.1282 25 170 0.5881 4.1560856429223891E-01
2R_14178922_SNP G A 0.1412 25 152 0.6008 5.2396940641625278E-01
2R_14178947_SNP C T 0.224 43 149 0.1783 2.8598513089766109E-01
2R_14178952_SNP A G 0.1667 33 165 0.9296 7.1638779744736469E-01
2R_14179152_DEL C CC 0.1071 21 175 0.4979 5.1009048430167758E-01
2R_14179167_INS CAGGC C 0.1593 29 153 0.2078 4.2241446202685801E-02
2R_14179168_SNP A T 0.1192 23 170 0.4765 4.3905332158905197E-01
2R_14179180_INS TCT T 0.1828 34 152 0.873 5.2328360219292402E-01
2R_14179194_SNP G A 0.2527 47 139 0.8176 6.9652230487003153E-01
2R_14179198_SNP G A 0.14 28 172 0.5952 6.1314522808798877E-01
2R_14179253_SNP A G 0.07035 14 185 0.8223 5.6664043499144201E-01
2R_14179300_SNP G T 0.4021 78 116 0.309 4.4394378161431014E-01
2R_14179354_SNP T C 0.1307 26 173 0.9641 6.5227036387764636E-01
2R_14179379_SNP T C 0.1224 24 172 0.5974 9.6653286068850086E-01
2R_14179485_SNP G A 0.3737 71 119 0.5015 4.4077379914262449E-01
2R_14179493_SNP T A 0.4149 78 110 0.417 4.2810026680423796E-01
2R_14179540_SNP A C 0.05 10 190 0.1656 8.6563813913537180E-02
2R_14179588_SNP C A 0.2872 54 134 0.4792 3.9410745402981662E-01
2R_14179603_DEL T TT 0.09794 19 175 0.1883 7.4044727694874982E-02
2R_14179613_SNP T A 0.2199 42 149 0.443 3.6057835165197072E-01
2R_14179640_SNP A T 0.2727 51 136 0.1994 7.7840571157186025E-02
2R_14179714_SNP A G 0.1031 20 174 0.1849 4.3487558716414083E-02
2R_14179756_SNP A T 0.3958 76 116 0.9213 6.1897274711725592E-01
2R_14179864_SNP T C 0.4011 75 112 0.5882 5.0912440777013979E-01
2R_14179888_SNP A C 0.3947 75 115 0.6047 4.4252983883229902E-01
2R_14179964_SNP A G 0.1077 21 174 0.3191 1.4338117405622608E-01
2R_14180038_SNP T A 0.2599 46 131 0.5998 4.2917265575494623E-01
2R_14180042_SNP C T 0.4211 80 110 0.4142 4.6672992423394355E-01
2R_14180157_SNP G A 0.2094 40 151 0.9807 9.2559637601518452E-01
2R_14180184_SNP C T 0.2092 41 155 0.8213 6.5011420344349202E-01
2R_14180210_SNP G A 0.1684 32 158 0.9718 9.7308526152587904E-01
2R_14180234_SNP C T 0.151 29 163 0.08316 5.4635823338170936E-02
2R_14180236_SNP G C 0.1676 31 154 0.1079 8.3569585110400579E-02
2R_14180431_SNP A C 0.3245 61 127 0.6252 9.8286637256897136E-01
2R_14180473_SNP A G 0.06667 13 182 0.8647 6.9195030749176034E-01
2R_14180598_SNP C G 0.09694 19 177 0.19 1.3217866562619085E-01
2R_14180612_DEL T TCAACTCAACT 0.07738 13 155 0.4011 6.5463586494036152E-01
2R_14180719_SNP T C 0.4574 86 102 0.6923 5.8136683019749580E-01
2R_14180796_SNP T C 0.4074 77 112 0.9309 7.6555543796952796E-01
2R_14180962_SNP C T 0.4211 80 110 0.7516 5.8605516211174302E-01
2R_14180990_SNP T C 0.2332 45 148 0.6086 5.2946280067127338E-01
2R_14180994_SNP T C 0.3073 59 133 0.8226 8.7365326502231988E-01
2R_14181005_SNP C A 0.06566 13 185 0.3917 2.8656961935118497E-01
2R_14181058_SNP T G 0.3598 68 121 0.8523 8.2890532126495708E-01
2R_14181086_INS AG A 0.3109 60 133 0.9102 8.8936303591311394E-01
2R_14181093_SNP G A 0.3122 59 130 0.7949 7.9280442242902116E-01
2R_14181094_SNP C T 0.05528 11 188 0.5022 3.9500844974155735E-01
2R_14181141_SNP T A 0.4415 83 105 0.6525 6.1333167230998531E-01
2R_14181144_SNP G T 0.4194 78 108 0.9089 8.6105377360794733E-01
2R_14181157_SNP C T 0.3069 58 131 0.8226 8.1675736572174573E-01
2R_14181178_SNP G A 0.09231 18 177 0.2636 1.4455661635995642E-01
2R_14181212_SNP T A 0.3368 64 126 0.8692 8.5847034055330229E-01
2R_14181218_SNP C A 0.09794 19 175 0.4861 2.5631822243446889E-01
2R_14181220_SNP A C 0.09694 19 177 0.4953 2.6498253958176332E-01
2R_14181222_SNP A G 0.09231 18 177 0.3692 1.7370402310870725E-01
2R_14181249_SNP C A 0.1398 26 160 0.4492 4.2497562172600722E-01
2R_14181254_INS ATTTGGGTT A 0.1366 25 158 0.5658 5.8300413167580101E-01
2R_14181260_SNP A G 0.1383 26 162 0.4421 4.4740863686433119E-01
2R_14181281_SNP T G 0.2211 42 148 0.4607 4.2285248188109315E-01
2R_14181314_SNP A G 0.232 45 149 0.3785 3.2902123005514439E-01
2R_14181315_SNP A G 0.2268 44 150 0.4674 4.5977979999385155E-01
2R_14181393_SNP G T 0.288 55 136 0.5174 4.2835028854333645E-01
2R_14181406_SNP C T 0.2268 44 150 0.4459 4.1870209053201168E-01
2R_14181499_SNP T C 0.3526 67 123 0.7865 4.9636167439813128E-01
2R_14181501_SNP A T 0.3529 66 121 0.7275 4.5068798236844732E-01
2R_14181533_SNP T A 0.1675 33 164 0.2446 2.2036539535648814E-01
2R_14181569_SNP C G 0.2216 43 151 0.3864 3.1687576197770573E-01
2R_14181580_SNP G A 0.1846 36 159 0.7993 4.0626802145627006E-01
2R_14181585_SNP A G 0.381 72 117 0.796 9.0534085303889078E-01
2R_14181607_SNP C A 0.2804 53 136 0.5418 6.9662712796337556E-01
2R_14181622_SNP A C 0.385 72 115 0.6925 7.6097016759631675E-01
2R_14181627_SNP T G 0.2256 44 151 0.3185 2.6307664502692896E-01
2R_14181633_SNP C T 0.2205 43 152 0.3151 2.9473579149965978E-01
2R_14181636_SNP T C 0.2245 44 152 0.3265 2.7431796516004647E-01
2R_14181651_SNP A G 0.2083 40 152 0.2606 1.8791236726903049E-01
2R_14181683_SNP T A 0.1383 26 162 0.3823 1.2724471165691231E-01
2R_14181684_SNP A G 0.05584 11 186 0.3894 2.5178261864732909E-01
2R_14181694_SNP C G 0.3797 71 116 0.69 7.8002964809055464E-01
2R_14181711_SNP A T 0.3403 65 126 0.6055 7.4734612528200750E-01
2R_14181721_SNP G A 0.1061 21 177 0.1583 7.0350820574997294E-02
2R_14181726_SNP A T 0.09474 18 172 0.7036 6.5589102832639923E-01
2R_14181759_SNP T C 0.05528 11 188 0.428 2.7555874271758118E-01
2R_14181761_SNP T C 0.05051 10 188 0.47 2.7309566835371424E-01
2R_14181773_SNP C A 0.1762 34 159 0.6436 2.5064891665968714E-01
2R_14181832_SNP T C 0.2053 39 151 0.8866 7.0254575981046485E-01
2R_14181850_SNP T C 0.466 89 102 0.775 7.4021389208253430E-01
2R_14181916_SNP T C 0.1865 36 157 0.7931 5.3399917302961353E-01
2R_14181922_SNP T C 0.2974 58 137 0.5201 5.4607535385117423E-01
2R_14181937_SNP A G 0.4709 89 100 0.6171 5.4230407869409436E-01
2R_14181964_SNP T G 0.2128 40 148 0.1149 5.4080151679393354E-02
2R_14181970_SNP T A 0.2063 39 150 0.105 4.0675332489765945E-02
2R_14182033_SNP C T 0.1927 37 155 0.205 2.0855536368335426E-01
2R_14182067_SNP C A 0.1675 32 159 0.6563 2.3473272442164395E-01
2R_14182126_SNP C A 0.1015 20 177 0.2018 1.1731884664913728E-01
2R_14182175_SNP A G 0.1015 20 177 0.2145 9.4110023978520974E-02
2R_14182177_SNP T G 0.06566 13 185 0.4062 3.1812209946230507E-01
2R_14182227_SNP C A 0.4948 95 97 0.8414 8.3097904132983602E-01
2R_14182251_SNP T G 0.2775 53 138 0.05276 2.9649604731755468E-02
2R_14182257_SNP G A 0.1055 21 178 0.1633 7.2940027609868910E-02
2R_14182278_SNP T G 0.1047 20 171 0.9059 7.4943869335319890E-01
2R_14182292_SNP A G 0.07853 15 176 0.8249 7.4179184150340283E-01
2R_14182295_SNP A T 0.455 86 103 0.8905 9.4119963524162420E-01
2R_14182301_SNP T A 0.4696 85 96 0.9516 8.8979030148618410E-01
2R_14182329_SNP A G 0.3777 71 117 0.7845 7.1045943352036778E-01
2R_14182330_SNP G T 0.3737 71 119 0.7939 7.1426320087239437E-01
2R_14182350_SNP T C 0.2606 49 139 0.2504 1.4677703245742257E-01
2R_14182361_SNP T A 0.2781 52 135 0.4173 2.5643865970062807E-01
2R_14182378_SNP A T 0.09645 19 178 0.2201 9.4491336851646790E-02
2R_14182408_SNP T C 0.1105 21 169 0.4538 2.3622909055568897E-01
2R_14182425_SNP C T 0.05528 11 188 0.88 7.0725441578266190E-01
2R_14182430_SNP G T 0.3598 68 121 0.5236 4.4097149474839037E-01
2R_14182433_SNP G T 0.3575 69 124 0.616 5.6007754574768076E-01
2R_14182472_SNP A T 0.3627 70 123 0.6537 5.8822448849683540E-01
2R_14182485_SNP T G 0.1327 26 170 0.336 4.4896330577883337E-01
2R_14182491_SNP T G 0.2564 50 145 0.2737 9.6467548749257115E-02
2R_14182507_SNP C T 0.07143 14 182 0.4287 2.7109264952508483E-01
2R_14182513_DEL AA A 0.3941 67 103 0.2944 1.1785562463184851E-01
2R_14182522_SNP A C 0.4427 85 107 0.8861 9.2560789510084540E-01
2R_14182525_SNP T C 0.2984 57 134 0.1475 6.8197707875694749E-02
2R_14182528_SNP C T 0.2969 57 135 0.2683 1.4985814579326961E-01
2R_14182535_SNP T C 0.367 69 119 0.2159 7.9821261607645133E-02
2R_14182564_SNP T C 0.07216 14 180 0.5182 8.4785194444196543E-01
2R_14182579_SNP G A 0.07692 15 180 0.3602 2.3919251989569656E-01
2R_14182603_SNP T C 0.07107 14 183 0.1542 7.7572432670730843E-02
2R_14182645_SNP T A 0.254 48 141 0.2435 2.3680675217087310E-01
2R_14182654_SNP G A 0.1959 38 156 0.4572 6.1081374070622241E-01
2R_14182666_SNP C T 0.2474 48 146 0.2639 1.6030611539337569E-01
2R_14182719_SNP C T 0.4921 93 96 0.7749 6.7238007786335274E-01
2R_14182741_SNP T A 0.4918 90 93 0.8046 7.2359183593597187E-01
2R_14182794_SNP C T 0.201 39 155 0.5693 6.1040667680416605E-01
2R_14182875_SNP A G 0.09045 18 181 0.2814 2.2761164870393813E-01
2R_14182887_SNP T C 0.2704 53 143 0.3023 2.8417708954913257E-01
2R_14182890_SNP G C 0.3069 58 131 0.3943 3.6621748665552722E-01
2R_14182920_SNP T A 0.2083 40 152 0.8226 7.7394643288632370E-01
2R_14182932_SNP A G 0.3081 57 128 0.2629 5.4875686546590474E-01
2R_14182935_SNP T G 0.349 67 125 0.07181 1.7441375840285867E-01
2R_14182971_SNP T C 0.07107 14 183 0.2844 2.3265140511413407E-01
2R_14183067_SNP C T 0.2842 52 131 0.03881 7.5278552037760307E-02
2R_14183083_SNP T C 0.2062 40 154 0.4781 2.9460381466508212E-01
2R_14183085_SNP G A 0.3492 66 123 0.06514 1.0820191640885546E-01
2R_14183130_SNP C T 0.2923 57 138 0.6395 5.0956822646128552E-01
2R_14183177_SNP T A 0.4974 94 95 0.6847 2.6234659100028013E-01
2R_14183178_SNP T A 0.4973 92 93 0.7206 2.9332352633446779E-01
2R_14183184_SNP C T 0.2386 47 150 0.5677 3.0324232227407999E-01
2R_14183188_SNP T A 0.4973 93 94 0.7492 2.9813911987140884E-01
2R_14183195_SNP G A 0.4973 93 94 0.829 3.4898236835058194E-01
2R_14183216_SNP G A 0.2359 46 149 0.5914 3.3630226214506487E-01
2R_14183238_SNP G T 0.2 38 152 0.4703 5.7377511399299963E-01
2R_14183250_SNP A T 0.1361 26 165 0.2633 4.7320026229408041E-01
2R_14183257_SNP C T 0.1368 26 164 0.2683 4.7924751687023692E-01
2R_14183266_SNP T C 0.05102 10 186 0.7934 9.2769253429601584E-01
2R_14183279_SNP G A 0.4974 95 96 0.9776 7.7896941566480937E-01
2R_14183281_DEL A AATCGTT 0.1105 21 169 0.07533 1.9538051499874831E-01
2R_14183289_INS TGGCG T 0.1289 25 169 0.2198 4.1139700839931437E-01
2R_14183346_SNP A T 0.3053 58 132 0.4334 3.9750455882296687E-01
2R_14183376_SNP A G 0.05128 10 185 0.8671 5.3125211879660605E-01
2R_14183383_SNP A T 0.05455 9 156 0.7387 3.9322291820791411E-01
2R_14183388_INS AAATTTAAAA A 0.117 22 166 0.1194 3.1027185395664025E-01
2R_14183411_SNP G A 0.1414 27 164 0.3686 5.6390149772737119E-01
2R_14183426_SNP C A 0.4783 88 96 0.4764 6.5971512832451928E-01
2R_14183526_SNP T C 0.2567 48 139 0.835 7.0326977207884855E-01
2R_14183540_SNP T A 0.201 39 155 0.1385 4.5337405860876256E-01
2R_14183555_SNP T C 0.1762 34 159 0.2796 7.0039259124887643E-01
2R_14183563_SNP T A 0.06452 12 174 0.2214 2.2863894378091443E-01
2R_14183565_SNP A T 0.4972 89 90 0.6124 9.9733481817024849E-01
2R_14183567_SNP A T 0.08947 17 173 0.1708 3.9699533117396080E-01
2R_14183611_SNP G A 0.445 85 106 0.7906 8.5635288960915756E-01
2R_14183738_SNP T A 0.085 17 183 0.9243 5.0966121613547000E-01
2R_14183752_SNP C T 0.3497 57 106 0.8376 7.4231673197584525E-01
2R_14183758_SNP A T 0.4506 73 89 0.3035 5.8205048605834275E-01
2R_14183759_SNP G T 0.08543 17 182 0.2919 2.2710322243130165E-01
2R_14183766_SNP T C 0.1523 30 167 0.5894 5.5968452546384473E-01
2R_14183769_SNP T C 0.07614 15 182 0.3177 2.4695103613622638E-01
2R_14183772_DEL A ACTTT 0.05348 10 177 0.1818 4.0854632292799431E-01
2R_14183778_SNP C T 0.0804 16 183 0.293 2.2584456940585174E-01
2R_14183913_SNP G A 0.4684 89 101 0.3566 4.4337935930275341E-01
2R_14183934_SNP C T 0.1701 33 161 0.2408 1.8990246655727072E-01
2R_14183946_SNP A G 0.2251 43 148 0.0961 5.2834607248496972E-02
2R_14183964_SNP C T 0.3956 72 110 0.1682 1.5651649143431801E-01
2R_14183979_SNP C G 0.06566 13 185 0.7897 7.1462525652307174E-01
2R_14184063_SNP T A 0.2723 52 139 0.3572 2.9833042931396470E-01
2R_14184103_SNP G A 0.3262 61 126 0.1033 7.6787898844590669E-02
2R_14184144_SNP C T 0.07614 15 182 0.5001 5.6605472001009305E-01
2R_14184175_SNP T C 0.07143 14 182 0.4572 5.3045314781568476E-01
2R_14184281_SNP T C 0.08901 17 174 0.4154 2.7455084576572131E-01
2R_14184289_DEL A ATA 0.2077 38 145 0.9414 7.4763496028031073E-01
2R_14184325_INS ATC A 0.426 72 97 0.6485 7.4136650545507676E-01
2R_14184357_SNP A T 0.1105 21 169 0.5016 8.1697977728647397E-01
2R_14184366_SNP A T 0.3353 58 115 0.7214 6.2141089474055600E-01
2R_14184383_SNP A T 0.3543 62 113 0.8639 9.7044051795713049E-01
2R_14184394_DEL T TGGACTATTCGT 0.1031 20 174 0.4511 7.2676498797110134E-01
2R_14184401_SNP T G 0.375 60 100 0.9365 9.5044112411341597E-01
2R_14184418_DEL CT TAAATA 0.1047 20 171 0.4431 6.8938825148975935E-01
2R_14184446_SNP A G 0.1211 23 167 0.6114 6.5666277251466654E-01
2R_14184447_SNP A G 0.1257 24 167 0.7727 8.3722774421614132E-01
2R_14184459_SNP T A 0.1615 31 161 0.3559 3.8955292329883839E-01
2R_14184484_SNP T C 0.1675 33 164 0.3209 2.6021071013074215E-01
2R_14184523_SNP A G 0.1632 31 159 0.3008 2.5471265521624664E-01
2R_14184552_SNP A T 0.4432 82 103 0.7056 7.1699295946789510E-01
2R_14184592_SNP C T 0.05556 11 187 0.7697 8.6423322431763872E-01
2R_14184599_SNP G A 0.3757 71 118 0.7436 8.2849867035327618E-01
2R_14184614_SNP T C 0.2577 50 144 0.5005 6.8622607595659202E-01
2R_14184623_SNP A G 0.3438 66 126 0.6579 5.4536433820704433E-01
2R_14184636_SNP T A 0.3229 62 130 0.166 1.4311186751289373E-01
2R_14184655_SNP G A 0.3989 75 113 0.7706 8.8286981910240303E-01
2R_14184660_SNP A T 0.06091 12 185 0.4859 3.2449176316292261E-01
2R_14184724_SNP T A 0.2287 43 145 0.8525 6.3981808029455844E-01
2R_14184736_SNP G C 0.1316 25 165 0.3758 5.8961462917356156E-01
2R_14184755_SNP C T 0.4737 90 100 0.7233 8.2734606588878590E-01
2R_14184757_SNP T A 0.101 20 178 0.1387 5.7969181103079769E-02
2R_14184775_SNP G A 0.1276 25 171 0.07769 4.3167551449167223E-02
2R_14184808_SNP A G 0.05155 10 184 0.4056 5.2489759863125440E-01
2R_14184810_INS C CA 0.1176 22 165 0.8769 6.4233859948215954E-01
2R_14184815_SNP A C 0.4681 88 100 0.9003 6.9476486683073868E-01
2R_14184864_SNP C T 0.4947 94 96 0.7056 5.0064907980192275E-01
2R_14184870_SNP C G 0.3862 73 116 0.3643 1.8422813589233011E-01
2R_14184882_SNP T C 0.0625 12 180 0.8484 9.3044550750760713E-01
2R_14184884_SNP A T 0.07692 15 180 0.8551 9.2258735689007620E-01
2R_14184890_SNP G A 0.07653 15 181 0.8671 9.1209238409452209E-01
2R_14184891_SNP C A 0.07254 14 179 0.651 8.9201420635397677E-01
2R_14184909_SNP T C 0.4628 87 101 0.9069 7.1310182379839571E-01
2R_14184968_SNP C T 0.1701 33 161 0.7802 9.1350481052636889E-01
2R_14185001_SNP G A 0.1429 28 168 0.5448 6.3391927835602768E-01
2R_14185003_DEL A AT 0.1828 34 152 0.8932 9.1368103661805333E-01
2R_14185019_SNP T C 0.05759 11 180 0.4859 6.3258426104515042E-01
2R_14185028_SNP G T 0.1036 20 173 0.5782 5.9284498940700159E-01
2R_14185064_SNP G A 0.5 96 96 0.9752 6.7104203299695886E-01
2R_14185075_SNP A G 0.1302 25 167 0.815 5.5366424491755373E-01
2R_14185076_SNP C T 0.1295 25 168 0.8053 3.9195391319462358E-01
2R_14185155_SNP A G 0.05128 10 185 0.5443 2.9761381169282097E-01
2R_14185169_SNP T C 0.3564 67 121 0.9783 8.4268636602807223E-01
2R_14185181_SNP G A 0.3545 67 122 0.9475 8.6802648662051674E-01
2R_14185220_SNP A T 0.288 55 136 0.6091 3.7586133599533078E-01
2R_14185246_SNP A G 0.4444 84 105 0.1976 1.4208081628052294E-01
2R_14185261_SNP C T 0.4624 86 100 0.4377 3.7803250256910670E-01
2R_14185264_SNP C T 0.4535 78 94 0.525 4.4399451146713043E-01
2R_14185281_SNP A T 0.3314 56 113 0.3268 1.8583370836054147E-01
2R_14185294_SNP A T 0.25 49 147 0.7381 5.2138709096345992E-01
2R_14185295_SNP A G 0.1421 28 169 0.7938 7.6972017110845459E-01
2R_14185299_SNP C T 0.05612 11 185 0.6495 6.2576727319984293E-01
2R_14185313_SNP G A 0.1026 20 175 0.9623 8.9038352070822457E-01
2R_14185334_SNP C T 0.1327 26 170 0.7612 7.4735869774666386E-01
2R_14185337_SNP A T 0.2211 42 148 0.7251 8.7195054296174590E-01
2R_14185348_SNP C T 0.4398 84 107 0.09332 6.3596092819487943E-02
2R_14185377_SNP C T 0.221 40 141 0.4234 6.1338333795865085E-01
2R_14185391_SNP T G 0.06316 12 178 0.4502 3.8499480056593649E-01
2R_14185423_SNP A G 0.4719 84 94 0.2143 9.0019593005511211E-02
2R_14185443_SNP G A 0.4426 81 102 0.24 1.3630374528978983E-01
2R_14185451_INS CCC A 0.4696 85 96 0.2163 7.7256453776235939E-02
2R_14185456_SNP T C 0.4602 81 95 0.1637 4.6074057223327115E-02
2R_14185472_SNP C T 0.479 80 87 0.2137 9.9208787556075873E-02
2R_14185489_SNP T G 0.4854 83 88 0.2348 1.0288840440290470E-01
2R_14185516_SNP A C 0.1534 29 160 0.3079 1.7402525342438213E-01
2R_14185635_INS TTTATATA T 0.09548 19 180 0.7862 7.4305359976850704E-01
2R_14185644_SNP T C 0.06667 13 182 0.2756 2.6617183301219571E-01
2R_14185678_SNP G A 0.08586 17 181 0.8457 7.5765818609187907E-01
2R_14185681_SNP G T 0.08629 17 180 0.9 8.0775767075721749E-01
2R_14185683_INS AAGTTGAA A 0.065 13 187 0.2996 2.9720471034198626E-01
2R_14185688_SNP A G 0.06771 13 179 0.7817 8.5178423994959140E-01
2R_14185719_SNP C T 0.05 10 190 0.3976 3.0830265104633636E-01
2R_14185843_SNP C T 0.3228 61 128 0.8499 7.1711144002119520E-01
2R_14185891_SNP A G 0.06842 13 177 0.5021 8.2857411146228865E-01
2R_14185946_SNP T C 0.1937 37 154 0.8995 6.6235117641040753E-01
2R_14185971_SNP C A 0.1684 33 163 0.2114 1.3280231581515467E-01
2R_14185992_SNP G T 0.1777 35 162 0.2194 1.4381482927383804E-01
2R_14185994_SNP G A 0.2895 55 135 0.6959 2.4716253779516151E-01
2R_14186000_SNP T A 0.2796 52 134 0.7961 4.4734209145328363E-01
2R_14186025_DEL A AA 0.2079 37 141 0.8175 3.5504966510474278E-01
2R_14186119_SNP C T 0.2228 43 150 0.1066 4.3083340532184253E-02
2R_14186206_SNP T C 0.05556 11 187 0.2598 2.1177888035318360E-01
2R_14186311_SNP T G 0.1224 24 172 0.2321 6.6492498189629712E-02
2R_14186312_SNP T C 0.2926 55 133 0.8517 8.7369964532746747E-01
2R_14186317_SNP T G 0.2963 56 133 0.7222 9.6256984559129843E-01
2R_14186338_SNP A G 0.08122 16 181 0.5174 6.0161680793120387E-01
2R_14186392_SNP C T 0.4632 88 102 0.9873 6.8743749081260674E-01
2R_14186405_SNP A T 0.2147 41 150 0.9864 7.2727847505232324E-01
2R_14186411_SNP A G 0.3316 63 127 0.7127 9.3468343858603864E-01
2R_14186413_SNP T A 0.09596 19 179 0.3559 3.8283792412221940E-01
2R_14186414_SNP A G 0.07653 15 181 0.3792 4.5407747606480187E-01
2R_14186438_SNP T A 0.2984 57 134 0.646 9.4003274086170974E-01
2R_14186446_SNP C G 0.2139 40 147 0.8796 5.6662332736957022E-01
2R_14186448_SNP T A 0.2181 41 147 0.8184 4.8269162189675940E-01
2R_14186515_INS GG G 0.2699 44 119 0.8531 8.2083081555901105E-01
2R_14186581_SNP T A 0.08556 16 171 0.2417 2.7867877389049267E-01
2R_14186626_SNP A G 0.3369 63 124 0.692 5.3451474938415788E-01
2R_14186670_SNP T A 0.4667 84 96 0.8401 6.6058187458751427E-01
2R_14186681_SNP C T 0.4862 88 93 0.3429 3.8640781466734120E-01
2R_14186735_INS GC G 0.07179 14 181 0.2609 2.1651799264498661E-01
2R_14186736_SNP A T 0.2383 46 147 0.359 5.0083789578574334E-01
2R_14186853_SNP G A 0.4742 92 102 0.5039 4.7309463648307237E-01
2R_14186869_SNP T C 0.07035 14 185 0.2071 1.8409687475564473E-01
2R_14186924_DEL A AAGAA 0.25 45 135 0.2522 2.1169127830989565E-01
2R_14187085_SNP T G 0.2447 46 142 0.6298 6.7383880572245869E-01
2R_14187162_SNP T C 0.06533 13 186 0.5101 4.6790847391028367E-01
2R_14187188_SNP A C 0.1875 36 156 0.9174 7.4226765848036136E-01
2R_14187192_SNP C T 0.1895 36 154 0.9022 7.4223219158370979E-01
2R_14187337_SNP G C 0.07179 14 181 0.6013 5.1709301053755197E-01
2R_14187419_SNP T C 0.1198 23 169 0.4879 5.9059688840792912E-01
2R_14187473_SNP A C 0.134 26 168 0.3134 6.6750657471179897E-01
2R_14187530_SNP G A 0.3782 73 120 0.2428 3.9382035814714367E-01
2R_14187575_SNP C T 0.1295 25 168 0.5587 7.2473444477676019E-01
2R_14187640_SNP C A 0.09896 19 173 0.6668 7.2599523685013923E-01
2R_14187662_SNP A C 0.1737 33 157 0.2827 3.3286114175697679E-01
2R_14187663_SNP G C 0.06533 13 186 0.6088 2.5783100602168374E-01
2R_14187733_SNP T G 0.1257 23 160 0.3777 4.3530856507230498E-01
2R_14187821_SNP A C 0.373 69 116 0.7712 9.9547315245890866E-01
2R_14187826_SNP G T 0.399 77 116 0.8205 9.9246314945156422E-01
2R_14187906_SNP A C 0.2742 51 135 0.9918 9.3273594547564853E-01
2R_14187921_SNP G A 0.0804 16 183 0.8957 7.7303118750854161E-01
2R_14187951_SNP C A 0.2775 53 138 0.6273 6.4918898868007235E-01
2R_14187957_SNP T A 0.0567 11 183 0.9568 9.2795899580554442E-01
2R_14187973_SNP T C 0.3969 77 117 0.7459 9.0891311817284159E-01
2R_14187993_SNP T C 0.06566 13 185 0.6172 5.6537374484885028E-01
2R_14188015_DEL T TT 0.09189 17 168 0.5596 6.9855312162060024E-01
2R_14188034_SNP T C 0.07576 15 183 0.2666 3.4491570433849694E-01
2R_14188035_SNP G A 0.1047 20 171 0.4796 6.6531142507812469E-01
2R_14188048_SNP T C 0.1047 20 171 0.3695 4.9698878942363256E-01
2R_14188276_SNP G T 0.3771 66 109 0.5003 6.6225888708540448E-01
2R_14188279_SNP G A 0.3591 65 116 0.5395 6.5295711356282737E-01
2R_14188287_SNP A G 0.3214 54 114 0.93 9.3445980352560620E-01
2R_14188334_SNP A C 0.3822 73 118 0.5853 6.3023909072994755E-01
2R_14188376_SNP T C 0.1676 31 154 0.694 7.7548533854177659E-01
2R_14188382_SNP C G 0.1774 33 153 0.3311 3.6046850824219934E-01
2R_14188397_SNP C A 0.2086 39 148 0.38 3.1158821472085307E-01
2R_14188403_SNP T A 0.2328 44 145 0.4819 4.1184697182784891E-01
2R_14188405_SNP C G 0.2234 42 146 0.5126 4.5724615975066785E-01
2R_14188428_SNP G A 0.1799 34 155 0.4556 4.9505491369025190E-01
2R_14188440_SNP T A 0.1809 34 154 0.3472 3.9778665573628280E-01
2R_14188457_INS TG T 0.06283 12 179 0.8615 8.4212881924159833E-01
2R_14188474_SNP G A 0.2304 44 147 0.3881 3.1246193084394269E-01
2R_14188477_DEL T TACCAAATCATGT 0.2396 46 146 0.4665 3.7696126711414901E-01
2R_14188492_SNP G C 0.2435 47 146 0.4762 4.0928213660481816E-01
2R_14188496_SNP T C 0.2169 41 148 0.2332 6.2514591762178884E-01
2R_14188524_SNP C T 0.1641 32 163 0.6754 5.8888043321385919E-01
2R_14188533_SNP C T 0.4375 84 108 0.4345 8.3755620226453986E-01
2R_14188548_SNP T A 0.4233 80 109 0.06337 2.6972522989822334E-01
2R_14188562_SNP A G 0.1378 27 169 0.1097 1.2820835699343713E-01
2R_14188667_SNP T C 0.07407 14 175 0.8387 9.4740513042743169E-01
2R_14188722_SNP A G 0.1546 30 164 0.3044 5.5352427427456141E-01
2R_14188738_SNP G A 0.1856 36 158 0.4118 8.7128602665336907E-01
2R_14188741_SNP A C 0.1212 24 174 0.6769 8.2432993649041275E-01
2R_14188993_SNP G A 0.05051 10 188 0.9398 6.6298286223785252E-01
2R_14189169_SNP T A 0.06044 11 171 0.3624 6.6472711140952823E-01
2R_14189194_DEL T TT 0.2056 37 143 0.3547 7.1394031165640182E-01
2R_14189251_SNP A T 0.4375 84 108 0.1623 1.7766083316995351E-01
2R_14189258_SNP G T 0.0567 11 183 0.647 8.3453984979444928E-01
2R_14189285_SNP A G 0.07653 15 181 0.26 2.7792753755581590E-01
2R_14189286_SNP C A 0.1774 33 153 0.899 8.8178504211513609E-01
2R_14189304_SNP A T 0.4225 79 108 0.201 2.0696726333509197E-01
2R_14189308_SNP G A 0.06091 12 185 0.1212 1.3146000184973228E-01
2R_14189315_SNP A C 0.4293 79 105 0.2479 2.4816340242998447E-01
2R_14189328_SNP A G 0.139 26 161 0.9391 7.5915913583468941E-01
2R_14189339_SNP G A 0.06667 13 182 0.1038 1.1430376428155975E-01
2R_14189371_INS GG G 0.05319 10 178 0.6798 8.8838043437692338E-01
2R_14189418_SNP T C 0.1947 37 153 0.6273 7.2515704065940012E-01
2R_14189419_SNP A G 0.05128 10 185 0.9407 6.6453423047566917E-01
2R_14189520_SNP T G 0.4382 78 100 0.6776 4.9350749013766604E-01
2R_14189546_SNP A G 0.1484 27 155 0.732 5.7535601170676953E-01
2R_14189557_SNP A T 0.2941 55 132 0.6417 6.2033694214343393E-01
2R_14189598_SNP A T 0.07143 14 182 0.5654 7.3959429332476723E-01
2R_14189603_DEL A AC 0.05181 10 183 0.9587 6.8100860136294084E-01
2R_14189680_SNP T G 0.1099 21 170 0.6156 9.3564879507498910E-01
2R_14189734_SNP T G 0.06218 12 181 0.86 7.6224022511093859E-01
2R_14189793_SNP C A 0.05528 11 188 0.7722 4.5267346234501549E-01
2R_14189794_SNP G T 0.05528 11 188 0.7722 4.5267346234501549E-01
2R_14189800_SNP A C 0.3842 73 117 0.4314 9.1051523910534460E-01
2R_14189801_SNP A C 0.3723 70 118 0.3514 6.6275442331894374E-01
2R_14189811_SNP A T 0.2128 40 148 0.1628 4.1592370379018040E-01
2R_14189815_SNP C A 0.4948 95 97 0.2014 3.7363667623647023E-01
2R_14189938_SNP A G 0.08718 17 178 0.09034 1.4792935270976215E-01
2R_14189962_SNP C T 0.09231 18 177 0.06568 8.6043218332509164E-02
2R_14190087_SNP G A 0.0603 12 187 0.6505 9.4389433160143787E-01
2R_14190142_SNP A G 0.05051 10 188 0.9345 6.5297274932942617E-01
2R_14190150_SNP T C 0.0663 12 169 0.6948 3.9921745867402070E-01
2R_14190151_SNP G A 0.06704 12 167 0.1618 2.3244275682618554E-01
2R_14190153_SNP C T 0.06667 12 168 0.207 3.0969839769616958E-01
2R_14190169_SNP T G 0.05587 10 169 0.9202 9.8601766144916236E-01
2R_14190173_SNP G T 0.08287 15 166 0.17 2.3417223601499415E-01
2R_14190174_SNP T G 0.06077 11 170 0.2484 2.9384175892193642E-01
2R_14190190_SNP C A 0.06736 13 180 0.5005 2.9208212950458501E-01
2R_14190358_SNP G A 0.1031 20 174 0.3157 5.6960025323106001E-01
2R_14190363_SNP C T 0.09596 19 179 0.4387 2.2015228206790849E-01
2R_14190397_SNP C T 0.075 15 185 0.3503 5.9740730784460216E-01
2R_14190435_SNP A T 0.4526 86 104 0.6825 4.1284953004470715E-01
2R_14190450_SNP T C 0.105 21 179 0.5495 8.7748028891620522E-01
2R_14190461_SNP T C 0.4352 84 109 0.2269 2.1988752783777854E-01
2R_14190464_SNP T C 0.2751 52 137 0.7414 8.3348156865182843E-01
2R_14190466_SNP G T 0.2995 59 138 0.7489 8.6322769627132911E-01
2R_14190484_SNP C T 0.1709 34 165 0.5511 7.9303007447582974E-01
2R_14190494_SNP G A 0.08 16 184 0.4053 6.6933395402076168E-01
2R_14190512_SNP C T 0.4308 84 111 0.9877 8.8600752859880250E-01
2R_14190520_SNP A T 0.06533 13 186 0.5953 5.0856526678731018E-01
2R_14190644_SNP A G 0.05155 10 184 0.7659 7.1673862484352147E-01
2R_14190702_SNP C T 0.2216 43 151 0.725 9.1461401349126425E-01
2R_14190721_SNP T G 0.3037 58 133 0.6657 7.2055009216761445E-01
2R_14190729_SNP A G 0.06599 13 184 0.5129 3.3961733342128553E-01
2R_14190751_SNP A C 0.06122 12 184 0.7166 4.3573201228450298E-01
2R_14190918_SNP A T 0.455 86 103 0.8571 9.0122807446038666E-01
2R_14191097_SNP G C 0.095 19 181 0.2982 6.2791720516128335E-01
2R_14191110_SNP T C 0.1015 20 177 0.2282 3.0883409482653912E-01
2R_14191122_SNP T C 0.2903 54 132 0.4817 4.5867847886650137E-01
2R_14191206_SNP A G 0.3789 72 118 0.4926 7.6644942043923614E-01
2R_14191272_SNP T G 0.2188 42 150 0.8039 9.6559201170812903E-01
2R_14191329_SNP A C 0.4 76 114 0.599 7.9250713988413302E-01
2R_14191350_SNP G A 0.224 43 149 0.2162 4.7155787779790848E-01
2R_14191395_SNP A C 0.3128 61 134 0.4369 6.7310391610228160E-01
2R_14191526_SNP C T 0.05263 10 180 0.5604 5.6372973178179508E-01
2R_14191543_SNP A G 0.1015 20 177 0.2531 2.1359194755649014E-01
2R_14191561_SNP C T 0.455 86 103 0.2643 4.2140626630719569E-01
2R_14191569_INS AA A 0.4249 82 111 0.2595 4.2769199690807935E-01
2R_14191576_SNP A C 0.4709 89 100 0.2084 3.5205522239444864E-01
2R_14191610_SNP G C 0.3557 69 125 0.3757 4.6940198588195947E-01
2R_14191622_SNP T C 0.07576 15 183 0.3205 6.3495558341967762E-01
2R_14191629_SNP A C 0.09794 19 175 0.827 7.9680733873520226E-01
2R_14191675_SNP T A 0.4249 82 111 0.7164 9.6494668373962289E-01
2R_14191872_SNP C T 0.2434 46 143 0.6619 7.6626885389824884E-01
2R_14191878_SNP G A 0.2371 46 148 0.2085 1.9855396199986508E-01
2R_14191907_SNP T C 0.1088 21 172 0.8503 5.3710286416228170E-01
2R_14192037_SNP G A 0.1289 25 169 0.4567 3.7867899368361924E-01
2R_14192103_SNP A T 0.2176 42 151 0.5385 3.1544385108293271E-01
2R_14192124_SNP A G 0.25 48 144 0.6045 3.5624812952556251E-01
2R_14192125_SNP A G 0.3834 74 119 0.5023 3.2638399730674095E-01
2R_14192133_SNP T C 0.2895 55 135 0.2894 2.0179586366493585E-01
2R_14192140_SNP T C 0.07614 15 182 0.6198 7.0232663056705336E-01
2R_14192146_INS TTT T 0.07653 15 181 0.6019 6.8402472726109909E-01
2R_14192151_INS TTGAGCCTTT T 0.2812 54 138 0.4841 2.9935199176566385E-01
2R_14192167_SNP C T 0.2408 46 145 0.5635 2.9265580337103614E-01
2R_14192171_SNP A G 0.07772 15 178 0.652 7.2589588545326134E-01
2R_14192184_SNP A T 0.1885 36 155 0.6087 8.7405984077828625E-01
2R_14192186_SNP T G 0.4486 83 102 0.2919 2.0622133293772194E-01
2R_14192193_SNP A G 0.07614 15 182 0.3992 6.1139083636961078E-01
2R_14192195_DEL A GT 0.07614 15 182 0.3992 6.1139083636961078E-01
2R_14192198_SNP T C 0.07216 14 180 0.5428 7.8313276967403822E-01
2R_14192200_DEL T TT 0.07653 15 181 0.4145 6.3387316196599430E-01
2R_14192206_SNP C T 0.288 55 136 0.3085 1.4769773175255074E-01
2R_14192210_SNP C A 0.09137 18 179 0.2502 4.4325322905246523E-01
2R_14192213_SNP A G 0.4917 89 92 0.08043 4.2965374978142304E-02
2R_14192219_SNP G T 0.08197 15 168 0.4242 6.4279415633616233E-01
2R_14192230_INS TG T 0.1071 21 175 0.1844 3.8536784511361499E-01
2R_14192250_SNP T A 0.3667 66 114 0.1133 5.6122621397918564E-02
2R_14192274_SNP A G 0.102 20 176 0.1844 3.6366327930330422E-01
2R_14192278_SNP C T 0.1036 20 173 0.188 3.7969131459140049E-01
2R_14192441_SNP A C 0.08081 16 182 0.5049 4.1328984154347881E-01
2R_14192475_SNP G T 0.07732 15 179 0.611 9.8242907076405483E-01
2R_14192485_SNP T C 0.4859 86 91 0.1115 1.6815750472033719E-01
2R_14192523_SNP A T 0.07071 14 184 0.4853 7.2131975293700956E-01
2R_14192575_SNP G C 0.065 13 187 0.4646 7.0914773810740095E-01
2R_14192641_SNP C T 0.4263 81 109 0.2829 4.3265040038286018E-01
2R_14192656_SNP A G 0.1179 23 172 0.6399 3.1363139552126751E-01
2R_14192739_SNP T C 0.3797 71 116 0.3337 2.0819883086970481E-01
2R_14192809_SNP C T 0.3598 68 121 0.1342 9.1078291222493668E-02
2R_14192833_INS ACATA A 0.1236 22 156 0.4912 4.8719785866169429E-01
2R_14192835_INS AAATATGTA A 0.08763 17 177 0.7208 9.7057769093497670E-01
2R_14192848_DEL A AGCCTC 0.101 20 178 0.8323 7.9157821973644582E-01
2R_14192853_SNP G C 0.2326 40 132 0.9227 8.9982930423317986E-01
2R_14192871_SNP G T 0.2299 43 144 0.4152 8.1696578483821081E-01
2R_14192876_SNP G T 0.09091 18 180 0.7297 4.7708490309392204E-01
2R_14192892_SNP A G 0.05528 11 188 0.4112 4.4630902665705208E-01
2R_14192913_SNP T C 0.1058 20 169 0.6662 6.1923096764162877E-01
2R_14192916_SNP T G 0.09694 19 177 0.8202 5.7140870447283354E-01
2R_14192926_DEL A AACTAA 0.2359 46 149 0.8171 6.8082808787245253E-01
2R_14192936_SNP G A 0.3298 63 128 0.7637 4.1337262627055205E-01
2R_14192945_SNP G T 0.3385 65 127 0.864 5.0032248113583999E-01
2R_14192959_SNP G A 0.09694 19 177 0.7663 7.9224513726196122E-01
2R_14192966_DEL A ACA 0.3189 59 126 0.6494 3.2916938876163970E-01
2R_14192978_SNP T G 0.3617 68 120 0.3356 1.6221018647722774E-01
2R_14192986_SNP T C 0.2359 46 149 0.9258 7.8693555306052176E-01
2R_14193012_SNP C T 0.3717 71 120 0.3595 2.3655895359309309E-01
2R_14193013_SNP T G 0.377 72 119 0.2746 1.6651680372853239E-01
2R_14193018_SNP T G 0.2371 46 148 0.9195 7.7231336400648520E-01
2R_14193035_DEL T TT 0.3763 70 116 0.2431 9.6338320447177828E-02
2R_14193039_SNP A C 0.05584 11 186 0.4679 4.6166150165881248E-01
2R_14193143_SNP T A 0.1675 32 159 0.6724 6.4377161642145952E-01
2R_14193170_SNP A T 0.2304 44 147 0.3508 2.9525183783102871E-01
2R_14193273_SNP C T 0.3177 61 131 0.3133 2.5593758404005196E-01
2R_14193277_SNP C T 0.3053 58 132 0.4734 4.4210208357445335E-01
2R_14193281_SNP C G 0.3141 60 131 0.3748 2.1737789339272062E-01
2R_14193283_SNP G A 0.3089 59 132 0.4392 3.8631990125917359E-01
2R_14193284_SNP T G 0.134 26 168 0.3127 1.9042029000479743E-01
2R_14193446_SNP G A 0.1168 23 174 0.2535 1.0085902530452862E-01
2R_14193453_INS TT T 0.3583 67 120 0.2499 4.0915276986844273E-01
2R_14193500_SNP A C 0.4438 79 99 0.08118 6.1279080138549172E-02
2R_14193503_SNP A G 0.4651 80 92 0.06541 2.9293721589946146E-02
2R_14193545_SNP G A 0.2332 45 148 0.2506 4.6300761933604961E-01
2R_14193546_SNP C A 0.2421 46 144 0.5952 9.9081288854486294E-01
2R_14193581_SNP G A 0.4639 90 104 0.06188 6.9756862266750916E-02
2R_14193618_SNP C A 0.102 20 176 0.1664 2.6233478751418393E-01
2R_14193682_SNP G T 0.4255 80 108 0.1123 1.4512485431106970E-01
2R_14193734_SNP G A 0.427 79 106 0.04389 6.4493479430881934E-02
2R_14193819_SNP T G 0.07179 14 181 0.7755 7.3345141365897903E-01
2R_14193820_SNP C A 0.07143 14 182 0.7674 7.2335271037923754E-01
2R_14193861_SNP C T 0.4105 78 112 0.02901 2.8718088412457998E-02
2R_14193913_SNP A T 0.08163 16 180 0.6598 3.3152644840931877E-01
2R_14193959_SNP A T 0.2234 42 146 0.6829 5.9122589013501947E-01
2R_14194041_SNP T A 0.2542 45 132 0.9445 6.9559473188735377E-01
2R_14194070_SNP A G 0.08205 16 179 0.3828 3.8041574863717076E-01
2R_14194088_SNP A G 0.3403 65 126 0.5331 8.8158886142751702E-01
2R_14194133_SNP T A 0.06771 13 179 0.7907 6.7295609433391623E-01
2R_14194161_SNP C A 0.2564 50 145 0.4204 2.4206715582038107E-01
2R_14194197_SNP G C 0.05 10 190 0.173 1.5589681351640539E-01
2R_14194212_SNP G A 0.3874 74 117 0.2907 2.9077775802957750E-01
2R_14194214_SNP G A 0.4332 81 106 0.5489 5.8189683186719010E-01
2R_14194282_SNP G A 0.05 10 190 0.173 1.5589681351640539E-01
2R_14194292_SNP C T 0.08854 17 175 0.659 6.9195193987180303E-01
2R_14194296_SNP G A 0.09278 18 176 0.5217 5.5354170082697030E-01
2R_14194348_SNP T C 0.05556 11 187 0.4038 4.0395224745019975E-01
2R_14194493_SNP T C 0.4158 79 111 0.9964 9.0408979163003367E-01
2R_14194550_SNP A G 0.3005 58 135 0.7931 7.4600800247783505E-01
2R_14194565_SNP G T 0.1237 24 170 0.5424 5.6623514621161941E-01
2R_14194577_SNP C T 0.1865 36 157 0.871 6.7725870389884113E-01
2R_14194751_SNP C T 0.1289 25 169 0.5557 4.2433584596763763E-01
2R_14194859_SNP T C 0.4866 91 96 0.6331 4.6778099027387177E-01
2R_14194868_SNP G A 0.3191 60 128 0.3782 3.7959994611246040E-01
2R_14194884_SNP T G 0.3085 58 130 0.5919 5.1591865976901752E-01
2R_14194968_SNP A T 0.3085 58 130 0.9432 8.1402211353608522E-01
2R_14194985_SNP C G 0.4392 83 106 0.6668 6.0643674444682216E-01
2R_14195035_SNP C G 0.3037 58 133 0.9653 9.3689838076483467E-01
2R_14195049_SNP T A 0.3571 70 126 0.7803 7.1697388550472563E-01
2R_14195051_SNP G T 0.1443 28 166 0.4809 2.4606924971021804E-01
2R_14195094_SNP A G 0.4764 91 100 0.3072 1.4824709876650388E-01
2R_14195107_SNP G A 0.4709 89 100 0.3328 1.5994828773103464E-01
2R_14195117_SNP G C 0.4762 90 99 0.3515 1.5626711018807105E-01
2R_14195120_SNP G T 0.3196 62 132 0.9739 9.1700045119914786E-01
2R_14195121_SNP G A 0.3177 61 131 0.9024 7.9949279920219629E-01
2R_14195131_SNP A T 0.3144 61 133 0.8725 9.5962216173670789E-01
2R_14195139_SNP A T 0.3621 63 111 0.8647 9.5005218526928170E-01
2R_14195171_SNP C G 0.1538 30 165 0.3861 1.9459885355328765E-01
2R_14195175_SNP C A 0.3161 61 132 0.7918 8.8649888184446812E-01
2R_14195177_SNP C T 0.3231 63 132 0.9646 9.3708394247285509E-01
2R_14195197_SNP T G 0.3369 63 124 0.8312 9.0889398334351057E-01
2R_14195200_SNP T G 0.05759 11 180 0.8006 5.1203774455174111E-01
2R_14195203_SNP A G 0.4256 83 112 0.5598 4.2137789533407055E-01
2R_14195209_SNP G T 0.3866 75 119 0.7753 7.3869611371356914E-01
2R_14195213_SNP A T 0.05528 11 188 0.8224 5.5739045707492951E-01
2R_14195221_SNP A C 0.05528 11 188 0.8224 5.5739045707492951E-01
2R_14195225_INS TA T 0.3073 59 133 0.9695 8.8786889952226511E-01
2R_14195232_SNP T A 0.0603 12 187 0.6408 4.3221996473747859E-01
2R_14195351_SNP G A 0.4948 95 97 0.285 3.1081453314952479E-01
2R_14195462_SNP C A 0.1058 20 169 0.6574 9.2978887369636476E-01
2R_14195662_SNP A T 0.4691 91 103 0.8038 7.8006085384452761E-01
2R_14195793_SNP A G 0.3854 74 118 0.8948 8.8545970145151953E-01
2R_14195936_SNP A T 0.3093 60 134 0.8188 8.1086185695162727E-01
2R_14195953_SNP A G 0.2947 56 134 0.4957 6.0819474195710521E-01
2R_14195982_SNP A C 0.466 89 102 0.07589 1.8182633205693477E-01
2R_14196045_DEL ACTGCTAAGTGAGACGCACTGCG A 0.3053 58 132 0.3645 5.1136848596377760E-01
2R_14196068_INS T TGACTTTT 0.2834 53 134 0.4804 5.9059826047625008E-01
2R_14196162_SNP A G 0.1005 20 179 0.2108 5.2418169645139112E-01
2R_14196193_SNP A T 0.2737 52 138 0.3037 4.2739397674567381E-01
2R_14196246_SNP A C 0.2798 54 139 0.1606 1.2387216086012842E-01
2R_14196314_SNP G T 0.1128 22 173 0.4935 3.1302730756358998E-01
2R_14196328_INS TT T 0.09574 18 170 0.2443 1.2973145999331248E-01
2R_14196332_SNP T C 0.3936 74 114 0.2371 4.6975831556919834E-01
2R_14196335_SNP T C 0.4222 76 104 0.2659 5.8188634559247054E-01
2R_14196339_SNP T C 0.4021 76 113 0.2274 4.2988930271892922E-01
2R_14196343_SNP T G 0.418 79 110 0.01483 1.7770555837830368E-02
2R_14196426_SNP T A 0.08673 17 179 0.2739 1.2257767780304107E-01
2R_14196428_SNP T C 0.09783 18 166 0.25 1.0573787367021081E-01
2R_14196431_SNP G C 0.08808 17 176 0.4531 4.7922935844257297E-01
2R_14196491_SNP T C 0.3613 69 122 0.1873 2.5570617083447056E-01
2R_14196580_SNP C A 0.4709 89 100 0.9327 8.5901588293639486E-01
2R_14196586_SNP T C 0.1917 37 156 0.3757 6.2357752277802003E-01
2R_14196666_SNP T A 0.4973 92 93 0.8322 8.3991073434982566E-01
2R_14196718_SNP A G 0.06633 13 183 0.09079 1.0308101259707259E-01
2R_14196774_SNP T C 0.2147 41 150 0.8708 9.6642815087179290E-01
2R_14196864_SNP A C 0.06599 13 184 0.2947 5.2704898740108819E-01
2R_14196877_SNP A G 0.09694 19 177 0.2017 8.8463156944259880E-02
2R_14197073_SNP A C 0.4158 79 111 0.5686 7.3068787802566582E-01
2R_14197078_SNP A G 0.1146 22 170 0.1886 1.1929909465094846E-01
2R_14197125_INS ACA A 0.05528 11 188 0.6046 8.9258883560842539E-01
2R_14197336_SNP T C 0.0829 16 177 0.5533 3.9153319699016897E-01
2R_14197357_SNP A T 0.4293 79 105 0.2219 1.3484715063191810E-01
2R_14197496_SNP T C 0.07368 14 176 0.2592 3.9794025076920236E-01
2R_14197777_SNP A C 0.3617 68 120 0.6451 4.9352988589435098E-01
2R_14197948_SNP A T 0.0914 17 169 0.2387 1.2340997888462990E-01
2R_14198012_SNP A G 0.05789 11 179 0.6002 8.3818132582760629E-01
2R_14198085_SNP G A 0.377 69 114 0.6394 7.0379385932953098E-01
2R_14198098_SNP A G 0.3032 57 131 0.5391 5.8731062269911893E-01
2R_14198152_SNP A T 0.1809 34 154 0.04953 1.3592899428354566E-01
2R_14198178_SNP T C 0.3369 63 124 0.474 5.0084962908730501E-01
2R_14198183_SNP C A 0.2888 54 133 0.6918 7.9217497110261181E-01
2R_14198193_SNP G A 0.08808 17 176 0.3302 2.3159285828668585E-01
2R_14198203_SNP A G 0.08333 16 176 0.2436 1.6090119249248480E-01
2R_14198258_SNP A C 0.3564 67 121 0.06205 9.0040351826518927E-02
2R_14198276_SNP A G 0.3368 65 128 0.868 9.1001520670012348E-01
2R_14198295_SNP A T 0.4894 92 96 0.5807 8.8468267623753871E-01
2R_14198297_SNP C T 0.4866 91 96 0.6275 9.7335641128633410E-01
2R_14198298_SNP A G 0.4866 91 96 0.6259 9.3709018378408582E-01
2R_14198324_SNP T C 0.4378 81 104 0.9996 8.4064128554475470E-01
2R_14198350_SNP T A 0.3263 62 128 0.5803 5.9215708324463123E-01
2R_14198358_SNP G C 0.08673 17 179 0.1972 1.4399869015046829E-01
2R_14198378_SNP C T 0.2727 48 128 0.4419 4.0935026518804829E-01
2R_14198382_SNP G T 0.267 47 129 0.4054 3.8363378442099794E-01
2R_14198383_SNP A G 0.2712 48 129 0.6898 6.6910451450421449E-01
2R_14198384_SNP C T 0.3039 55 126 0.5314 4.8615235105631316E-01
2R_14198385_SNP A T 0.2712 48 129 0.6815 6.6408434139716732E-01
2R_14198541_SNP T A 0.1579 30 160 0.5825 8.9508631086405532E-01
2R_14198757_SNP T C 0.06286 11 164 0.1461 8.6239436547331683E-02
2R_14198759_SNP G A 0.2071 35 134 0.2536 1.9696036326031485E-01
2R_14198860_SNP T C 0.371 69 117 0.9421 9.8813176756304621E-01
2R_14198879_SNP C T 0.05528 11 188 0.7937 8.2663567148064976E-01
2R_14198993_SNP A G 0.1212 24 174 0.2144 2.3505015675179686E-01
2R_14199118_SNP C G 0.4127 78 111 0.8461 8.8336965088497932E-01
2R_14199185_SNP A G 0.4263 81 109 0.847 7.4753212101628486E-01
2R_14199233_DEL AA A 0.4551 76 91 0.5479 5.6074069925080150E-01
2R_14199239_SNP G T 0.05714 10 165 0.4905 6.6889781703310047E-01
2R_14199263_SNP T G 0.191 34 144 0.3364 2.9769740681052992E-01
2R_14199388_SNP A G 0.06736 13 180 0.6739 9.6862299888620751E-01
2R_14199440_SNP T G 0.07407 14 175 0.1323 5.0681612048773736E-02
2R_14199469_SNP C G 0.2147 41 150 0.9518 7.3192816127797511E-01
2R_14199672_SNP T C 0.2 39 156 0.1208 1.5655356433891532E-01
2R_14199738_SNP G C 0.05556 11 187 0.7134 6.2929423837209109E-01
2R_14199767_SNP A G 0.1742 31 147 0.3085 3.9713397771039538E-01
2R_14199987_SNP A G 0.1217 23 166 0.5111 3.4842505875620100E-01
2R_14200017_SNP T C 0.05528 11 188 0.4488 8.8849862426457582E-01
2R_14200084_SNP T C 0.1282 25 170 0.7684 7.4587972739876163E-01
2R_14200122_SNP A C 0.06061 12 186 0.9658 7.7299685708679133E-01
2R_14200193_SNP T C 0.2609 48 136 0.9729 8.1087363095725840E-01
2R_14200213_SNP G T 0.07107 14 183 0.4966 6.9389741957535178E-01
2R_14200217_SNP A C 0.1117 22 175 0.4213 8.7739428354307469E-01
2R_14200222_SNP T C 0.09845 19 174 0.6311 3.4789061220958528E-01
2R_14200231_SNP C T 0.06599 13 184 0.6494 8.9748585495591471E-01
2R_14200233_SNP T C 0.3842 73 117 0.5185 5.2630735094426240E-01
2R_14200237_SNP A T 0.08763 17 177 0.4284 2.0597884599775806E-01
2R_14200253_INS ATTGTAGTCAGTTAAAACTATTTTTCCATA A 0.06915 13 175 0.353 3.0052275191448086E-01
2R_14200271_SNP C T 0.3557 69 125 0.6402 7.5640486098466642E-01
2R_14200300_SNP A T 0.159 31 164 0.195 2.8459586287525906E-01
2R_14200314_SNP C G 0.4844 93 99 0.7194 9.3154990262585158E-01
2R_14200322_SNP G C 0.1693 32 157 0.49 2.5297135485584676E-01
2R_14200325_SNP C T 0.05076 10 187 0.628 8.6841834710468868E-01
2R_14200330_SNP A T 0.09278 18 176 0.6822 3.4408411387299576E-01
2R_14200385_SNP C G 0.2 39 156 0.9208 9.0109216013707472E-01
2R_14200386_SNP T A 0.05556 11 187 0.4673 8.8958555430458475E-01
2R_14200389_SNP T G 0.1979 38 154 0.1881 2.6211446483222556E-01
2R_14200403_SNP A G 0.1701 33 161 0.3772 5.5437851721191778E-01
2R_14200418_SNP A G 0.07143 14 182 1 5.8836313225555004E-01
2R_14200422_SNP G C 0.1075 20 166 0.1105 1.2611521915079271E-01
2R_14200448_SNP T G 0.07692 15 180 0.9072 4.6925278448676377E-01
2R_14200456_SNP A G 0.4764 91 100 0.5909 7.7064757961310570E-01
2R_14200462_SNP G A 0.4764 91 100 0.717 9.9011039487856545E-01
2R_14200515_INS CC C 0.3904 73 114 0.4154 2.9932535662674165E-01
2R_14200718_INS C CAAACC 0.4451 81 101 0.9628 8.4746605369976336E-01
2R_14200728_SNP G C 0.3946 73 112 0.6243 5.0758369190111630E-01
2R_14200732_SNP G A 0.2116 40 149 0.7706 8.8410791230855235E-01
2R_14200759_SNP A G 0.3814 74 120 0.4241 3.5409630111256996E-01
2R_14200866_DEL C TG 0.07216 14 180 0.09935 1.2230377674359594E-01
2R_14200871_SNP A G 0.09794 19 175 0.516 2.9628198340394807E-01
2R_14200913_SNP C A 0.3817 71 115 0.7428 7.9846971053434179E-01
2R_14200927_SNP G C 0.1183 22 164 0.6853 9.0435811192559568E-01
2R_14200976_SNP T G 0.4346 83 108 0.8408 8.1724606996519278E-01
2R_14201021_SNP T C 0.1066 21 176 0.8313 8.3976091553555698E-01
2R_14201156_SNP T C 0.1762 34 159 0.9015 6.5690966961895636E-01
2R_14201203_SNP T G 0.1649 32 162 0.148 1.2293794063829100E-01
2R_14201223_SNP G A 0.1784 33 152 0.01967 1.1434506752768331E-02
2R_14201229_SNP C T 0.173 32 153 0.01397 8.2549635829097471E-03
2R_14201232_SNP C T 0.117 22 166 0.5476 6.7870809901367846E-01
2R_14201298_INS AGCA A 0.2396 46 146 0.855 7.5115032455978659E-01
2R_14201303_SNP T C 0.2332 45 148 0.7979 7.3178957612941942E-01
2R_14201321_SNP T C 0.4663 90 103 0.6616 6.8969616761777697E-01
2R_14201365_SNP C G 0.07143 14 182 0.3009 3.5918881162500393E-01
2R_14201397_SNP T A 0.07853 15 176 0.4805 8.4223818146138818E-01
2R_14201398_DEL C CCGACCT 0.06842 13 177 0.313 5.4063234970809704E-01
2R_14201579_SNP T A 0.1173 23 173 0.2651 5.5245830371654603E-01
2R_14201601_DEL A AA 0.1503 26 147 0.3799 6.7803443892817894E-01
2R_14201605_SNP G C 0.2912 53 129 0.9186 7.5789597947848941E-01
2R_14201639_SNP C T 0.4787 90 98 0.6069 5.8367764101761765E-01
2R_14201702_SNP A G 0.06122 12 184 0.4004 4.1561510999374385E-01
2R_14201733_SNP T G 0.06061 12 186 0.9395 7.9431443195482621E-01
2R_14201790_INS AA A 0.05641 11 184 0.9809 9.7664694995465262E-01
2R_14201827_SNP A G 0.06122 12 184 0.7847 6.4483379683910869E-01
2R_14201832_SNP G T 0.05612 11 185 0.8162 6.2934858480146882E-01
2R_14201864_SNP G A 0.2888 54 133 0.8455 6.4780668504858829E-01
2R_14201865_SNP G A 0.3132 57 125 0.8153 9.4899761992926546E-01
2R_14201872_SNP C T 0.07576 15 183 0.8263 8.6390857635243912E-01
2R_14201882_SNP C T 0.2888 54 133 0.9078 9.6311731889474650E-01
2R_14201887_SNP G C 0.2457 43 132 0.8426 6.1373521089216532E-01
2R_14201936_SNP A G 0.1036 20 173 0.5101 3.1561876809432821E-01
2R_14201956_SNP C T 0.06091 12 185 0.7335 6.4933053506323479E-01
2R_14201968_SNP A T 0.2069 36 138 0.9855 9.4715225053871088E-01
2R_14201986_SNP T C 0.3846 75 120 0.8984 8.3848926999017581E-01
2R_14201993_SNP T A 0.2287 43 145 0.891 7.7837660476572512E-01
2R_14201994_SNP A T 0.2287 43 145 0.9169 9.5884406563832458E-01
2R_14201997_SNP G A 0.2287 43 145 0.9172 7.3891439489950095E-01
2R_14202015_SNP C T 0.2169 41 148 0.1817 2.8755556971456819E-01
2R_14202049_SNP T C 0.07071 14 184 0.5545 9.1529526314330256E-01
2R_14202254_DEL C CA 0.08377 16 175 0.4125 6.3363111124587979E-01
2R_14202296_SNP A T 0.07538 15 184 0.6324 7.4580780108063860E-01
2R_14202353_SNP T A 0.2143 39 143 0.7375 9.0333692397379195E-01
2R_14202460_SNP T G 0.3967 73 111 0.8425 9.0324309974401462E-01
2R_14202494_SNP C A 0.2376 43 138 0.8079 7.4085686763460568E-01
2R_14202531_SNP T C 0.09948 19 172 0.7898 5.6004756415231916E-01
2R_14202547_DEL T TTT 0.1224 24 172 0.4023 4.4127265408763205E-01
2R_14202579_SNP C T 0.1269 25 172 0.4543 7.0778342099052705E-01
2R_14202621_SNP A G 0.06633 13 183 0.7799 8.9082866717103926E-01
2R_14202627_SNP G A 0.08589 14 149 0.6205 6.2913034481147234E-01
2R_14202651_SNP T C 0.1366 25 158 0.6713 7.5862275471813612E-01
2R_14202655_SNP A C 0.05405 10 175 0.999 9.9528097840943719E-01
2R_14202728_SNP A G 0.4346 83 108 0.2699 3.2518504563030104E-01
2R_14202746_SNP A G 0.4404 85 108 0.3023 3.7064164435396307E-01
2R_14202791_SNP G C 0.125 24 168 0.5528 4.8983044292616895E-01
2R_14202806_SNP A G 0.4632 88 102 0.5589 4.9213272535195829E-01
2R_14203023_SNP A G 0.1927 37 155 0.4997 4.9473303469448882E-01
2R_14203169_SNP T G 0.1196 22 162 0.5028 7.9480776289326283E-01
2R_14203214_SNP A G 0.1066 21 176 0.2728 4.0736670693323285E-01
2R_14203229_SNP A G 0.1436 28 167 0.7837 8.1058091646749408E-01
2R_14203259_SNP T C 0.1804 35 159 0.6144 5.5461051845176734E-01
2R_14203292_SNP C T 0.117 22 166 0.8539 8.9382076600090166E-01
2R_14203299_DEL A AAATTTCA 0.06566 13 185 0.4713 4.2423477860246350E-01
2R_14203318_SNP T A 0.1882 35 151 0.6864 6.2512224578494369E-01
2R_14203354_SNP C T 0.06218 12 181 0.6317 6.2184646207782313E-01
2R_14203360_SNP G T 0.2 38 152 0.5941 5.1309642162098412E-01
2R_14203369_SNP T A 0.1744 34 161 0.6203 5.7828214882417284E-01
2R_14203440_SNP C G 0.1392 27 167 0.3765 3.5474710686360111E-01
2R_14203504_SNP C A 0.1658 32 161 0.1 8.7767753164487705E-02
2R_14203629_SNP A G 0.1354 26 166 0.3944 3.7979393070143153E-01
2R_14203638_SNP G A 0.2368 45 145 0.6486 7.4546742172017511E-01
2R_14203733_SNP G A 0.4503 86 105 0.4884 3.1793027465704127E-01
2R_14203792_SNP T C 0.1368 26 164 0.3537 5.5522968697977793E-01
2R_14203793_SNP G A 0.1414 27 164 0.287 3.2888530810257921E-01
2R_14203799_SNP T C 0.05025 10 189 0.8435 5.6426191066872533E-01
2R_14203802_SNP A T 0.0603 12 187 0.07888 9.9516552456894170E-02
2R_14203854_SNP C A 0.1474 28 162 0.5799 4.3145432030464892E-01
2R_14204129_SNP G A 0.08629 17 180 0.1255 1.1678322538935271E-01
2R_14204220_SNP T G 0.2312 40 133 0.4064 3.9755371108332282E-01
2R_14204249_SNP T C 0.09184 18 178 0.3306 1.9723430385027740E-01
2R_14204301_SNP G A 0.1969 38 155 0.3859 4.0848127212771812E-01
2R_14204467_DEL T TG 0.09091 17 170 0.6817 6.4742717044318931E-01
2R_14204504_SNP C A 0.2917 56 136 0.5645 7.2409217732529818E-01
2R_14204515_SNP T A 0.3508 67 124 0.4394 4.0109337500029596E-01
2R_14204550_SNP T G 0.1 19 171 0.8406 8.3312523746831590E-01
2R_14204551_SNP C G 0.399 77 116 0.9308 9.8883380873271653E-01
2R_14204558_SNP C G 0.05076 10 187 0.2967 2.6082217641919947E-01
2R_14204587_SNP A T 0.1546 30 164 0.5849 5.9107920202168551E-01
2R_14204614_SNP T G 0.1466 28 163 0.8897 9.8529286043617104E-01
2R_14204995_SNP A G 0.1564 28 151 0.455 3.6265659211723722E-01
2R_14205156_SNP G T 0.3904 73 114 0.3034 4.3162946897875842E-01
2R_14205164_SNP C T 0.3947 75 115 0.2809 3.7935089165211577E-01
2R_14205297_SNP A G 0.2632 45 126 0.7987 9.5186015879660202E-01
2R_14205338_SNP G A 0.06806 13 178 0.001513 6.9410515506478510E-04
2R_14205680_INS G GG 0.2471 42 128 0.2791 2.4058335940091724E-01
2R_14205753_SNP A G 0.2121 42 156 0.8694 4.7843418234079615E-01
2R_14205801_SNP G A 0.4346 83 108 0.3955 4.2211697403881010E-01
2R_14205809_SNP A T 0.2194 43 153 0.643 9.8164074650857402E-01
2R_14205861_SNP G A 0.3936 74 114 0.8303 9.5705683077385317E-01
2R_14205912_SNP C T 0.276 53 139 0.6878 5.6849624159514323E-01
2R_14205988_SNP C T 0.2383 46 147 0.8814 8.8667288577693859E-01
2R_14206009_SNP G A 0.2292 44 148 0.7876 8.0576079195956074E-01
2R_14206060_SNP G T 0.4624 86 100 0.6593 6.8623137574444337E-01
2R_14206066_SNP A G 0.2359 46 149 0.4786 5.3410289359154317E-01
2R_14206091_SNP C T 0.2798 54 139 0.9647 9.7827388020171668E-01
2R_14206168_SNP T C 0.2526 48 142 0.6242 4.2095691530542034E-01
2R_14206205_SNP C A 0.4392 83 106 0.9206 8.7684081524763080E-01
2R_14206363_SNP T C 0.4468 84 104 0.8855 8.8065642918670073E-01
2R_14206376_SNP T C 0.4124 80 114 0.9121 7.3899869176886868E-01
2R_14206486_SNP A G 0.3817 71 115 0.8098 6.4730956716732635E-01
2R_14206535_SNP T G 0.06122 12 184 0.0007588 4.2144339367258230E-04
2R_14206541_SNP T G 0.1218 24 173 0.08774 6.0634051742824782E-02
2R_14206556_SNP T C 0.3472 67 126 0.1128 8.8890963244113386E-02
2R_14206655_SNP A C 0.1429 28 168 0.5361 5.4795727997592736E-01
2R_14206776_INS AAA A 0.07937 15 174 0.6534 6.7806623251930453E-01
2R_14206821_SNP T A 0.1546 30 164 0.1141 1.9096808297741463E-01
2R_14206843_SNP G A 0.489 89 93 0.1169 1.3785167920639307E-01
2R_14206846_SNP C T 0.5 92 92 0.09118 1.0315199265812725E-01
2R_14206889_SNP A C 0.05051 10 188 0.08668 8.7824435958281821E-02
2R_14206914_SNP T C 0.4639 90 104 0.1466 2.7775435473529564E-01
2R_14207140_SNP C T 0.2188 42 150 0.09699 9.9580837157130841E-02
2R_14207168_SNP T C 0.4088 74 107 0.7645 7.9709826740859357E-01
2R_14207190_SNP A T 0.3737 71 119 0.6261 6.8598952664503643E-01
2R_14207195_SNP G A 0.1939 38 158 0.6583 5.8895560654986090E-01
2R_14207261_INS AA A 0.2391 44 140 0.7014 4.9018693846562511E-01
2R_14207357_SNP A G 0.2176 42 151 0.7217 8.1204609982502640E-01
2R_14207413_SNP C T 0.1804 35 159 0.9549 6.2133942120812236E-01
2R_14207500_SNP C T 0.1231 24 171 0.8962 7.0306675196764556E-01
2R_14207501_SNP T C 0.1186 23 171 0.6752 5.2813071195871553E-01
2R_14207552_SNP A G 0.3538 69 126 0.4516 4.7342296847606236E-01
2R_14207566_SNP C A 0.3608 70 124 0.1064 1.4397166161583985E-01
2R_14207577_SNP G A 0.377 72 119 0.3342 2.7790506115808633E-01
2R_14207597_SNP T A 0.3455 66 125 0.5307 6.8193106556566718E-01
2R_14207615_SNP T C 0.2335 39 128 0.8525 9.2901913286314808E-01
2R_14207618_SNP G T 0.1143 20 155 0.4676 5.4427384047665806E-01
2R_14207628_SNP A C 0.3333 56 112 0.8424 8.2909471971054560E-01
2R_14207633_SNP T A 0.3293 55 112 0.7963 8.1064609274970634E-01
2R_14207638_SNP T A 0.3171 52 112 0.731 7.1861343556526736E-01
2R_14207650_SNP T A 0.1138 19 148 0.9152 9.5631393315162727E-01
2R_14207659_SNP A T 0.07514 13 160 0.9333 9.9017932349652438E-01
2R_14207670_SNP C A 0.09467 16 153 0.9781 9.8771360353281978E-01
2R_14207671_SNP A T 0.1124 19 150 0.9617 9.3491476718462518E-01
2R_14207676_SNP T A 0.1131 19 149 0.9623 9.3008474025105436E-01
2R_14207702_SNP G T 0.07071 14 184 0.8893 9.4800787747032589E-01
2R_14207711_SNP A G 0.1632 31 159 0.4252 4.6700730151394887E-01
2R_14207743_SNP A G 0.07107 14 183 0.8715 9.6659596433379624E-01
2R_14207747_SNP A T 0.1623 31 160 0.4253 4.7203225029989526E-01
2R_14207764_DEL T TTTTT 0.1632 31 159 0.4149 4.4590254761486159E-01
2R_14207773_SNP G T 0.3784 70 115 0.2852 3.4934089084675202E-01
2R_14207774_SNP A G 0.3575 69 124 0.8908 7.7373592456580209E-01
2R_14207776_SNP A T 0.1604 30 157 0.4457 7.1542586370129491E-01
2R_14207795_SNP T C 0.1562 30 162 0.882 9.8640519479913980E-01
2R_14207796_SNP T A 0.1224 24 172 0.7207 9.5585943251527050E-01
2R_14207813_SNP G T 0.1263 25 173 0.09921 1.9884110339974104E-01
2R_14207822_SNP C T 0.09137 18 179 0.5016 7.8309653524220357E-01
2R_14207865_SNP T A 0.3282 64 131 0.7103 5.5070694021142363E-01
2R_14207867_SNP C T 0.1667 32 160 0.5142 7.2250341498040416E-01
2R_14207869_SNP A G 0.1658 32 161 0.54 7.5071270719341188E-01
2R_14207875_SNP G A 0.09645 19 178 0.8901 9.7160239751284527E-01
2R_14208110_DEL G GG 0.2819 53 135 0.9683 9.1349580936745789E-01
2R_14208248_SNP A T 0.3425 62 119 0.4592 5.5230843606147673E-01
2R_14208250_SNP T A 0.1264 23 159 0.914 8.2226949098035740E-01
2R_14208279_SNP T A 0.3105 59 131 0.3749 4.7728816618808945E-01
2R_14208292_SNP G A 0.2857 54 135 0.7125 7.9054308708225185E-01
2R_14208296_SNP T A 0.1295 25 168 0.7107 9.0958529839314806E-01
2R_14208313_SNP T C 0.224 43 149 0.9199 9.2607013450763120E-01
2R_14208330_INS TT T 0.2459 45 138 0.5657 6.1066932946385755E-01
2R_14208348_SNP T C 0.1105 21 169 0.7956 7.9173432063289484E-01
2R_14208386_SNP T C 0.1623 31 160 0.3359 4.6617954297997499E-01
2R_14208398_DEL G ATTTATCAA 0.3665 70 121 0.5371 6.1145809910985049E-01
2R_14208408_SNP C A 0.3617 68 120 0.5351 4.6992313837079391E-01
2R_14208413_SNP G T 0.1774 33 153 0.7631 7.1023357678761356E-01
2R_14208419_DEL G GG 0.159 31 164 0.1824 3.2709121628553617E-01
2R_14208457_SNP T A 0.4817 92 99 0.8652 8.9131654036024466E-01
2R_14208468_SNP C T 0.1531 30 166 0.3468 5.6576616514646694E-01
2R_14208475_SNP A G 0.4127 78 111 0.2775 2.7841786739600138E-01
2R_14208526_SNP A T 0.1282 25 170 0.3406 7.5801444066372370E-01
2R_14208561_SNP G T 0.07614 15 182 0.2771 3.0401608470067254E-01
2R_14208611_SNP A T 0.05155 10 184 0.9437 9.7662809587528554E-01
2R_14208630_SNP G C 0.3958 76 116 0.927 9.4147548313023499E-01
2R_14208700_INS T TTATCAT 0.06286 11 164 0.6657 7.4103870821736739E-01
2R_14208783_SNP G A 0.1436 28 167 0.4419 3.5289341324464241E-01
2R_14208799_SNP T C 0.2435 47 146 0.3435 2.9029544182412459E-01
2R_14208933_SNP A G 0.08673 17 179 0.166 1.9457677713220434E-01
2R_14208980_SNP C T 0.08629 17 180 0.6253 7.7052840308489123E-01
2R_14208982_SNP C T 0.3021 58 134 0.6987 6.1481926631726269E-01
2R_14208986_SNP T C 0.2344 45 147 0.7999 9.3325611463202673E-01
2R_14209146_SNP C G 0.2857 54 135 0.7784 8.6176810213504307E-01
2R_14209151_SNP C T 0.2902 56 137 0.5923 5.7180653564440309E-01
2R_14209218_SNP C T 0.06566 13 185 0.604 8.7233323646440675E-01
2R_14209224_INS AA G 0.07107 14 183 0.6146 8.5606539926948699E-01
2R_14209359_SNP T A 0.3862 73 116 0.4425 5.8825331638633849E-01
2R_14209366_SNP G C 0.05051 10 188 0.5953 7.2158701499726874E-01
2R_14209383_SNP A G 0.05076 10 187 0.152 2.5294923193469776E-01
2R_14209411_SNP T G 0.1077 21 174 0.9892 8.7156268623505495E-01
2R_14209497_SNP A T 0.05729 11 181 0.3538 3.2165260448099697E-01
2R_14209590_SNP A C 0.1066 21 176 0.9521 8.3672692378379976E-01
2R_14209614_SNP G C 0.05528 11 188 0.6416 5.3659460572715889E-01
2R_14209632_SNP A C 0.3254 55 114 0.8489 9.2241638275189330E-01
2R_14209633_SNP C A 0.4076 75 109 0.9366 8.5474685083856472E-01
2R_14209636_SNP C A 0.3946 73 112 0.9297 8.2009256582297074E-01
2R_14209642_SNP G C 0.4076 75 109 0.9812 7.2567481192794658E-01
2R_14209742_DEL C CTCCTGTTTCGTCCACAGGCCAAAAGGAGGAC 0.1005 20 179 0.9393 9.1675908165702014E-01
2R_14209783_SNP T G 0.125 24 168 0.8353 7.5100691165298306E-01
2R_14209784_SNP T G 0.09948 19 172 0.6271 8.4272415419853175E-01
2R_14209785_SNP T G 0.3043 56 128 0.6707 4.7730783589097425E-01
2R_14209805_SNP G C 0.427 76 102 0.2985 2.0961170289030229E-01
2R_14209825_SNP G A 0.2903 54 132 0.444 2.8505911771021697E-01
2R_14209864_SNP G A 0.07853 15 176 0.7825 9.2274157764705633E-01
2R_14209899_SNP A G 0.3626 66 116 0.5544 3.4997658012793009E-01
2R_14209943_SNP T G 0.1088 21 172 0.9253 9.1911500014027503E-01
2R_14209945_SNP A G 0.1869 37 161 0.6665 5.2600391721856110E-01
2R_14209962_SNP A T 0.3862 73 116 0.7414 8.1967798300741068E-01
2R_14209963_SNP A G 0.2147 41 150 0.4927 4.5237229251057720E-01
2R_14210017_SNP G A 0.1684 32 158 0.7602 9.1100407338029521E-01
2R_14210040_SNP A T 0.127 24 165 0.5339 5.7921047359564304E-01
2R_14210049_SNP T C 0.1186 21 156 0.3276 3.2612200096627564E-01
2R_14210051_SNP C G 0.419 75 104 0.7256 7.4934498512930503E-01
2R_14210053_SNP A T 0.4225 79 108 0.9398 8.6242556696874917E-01
2R_14210061_SNP A G 0.07368 14 176 0.7532 5.5362353979381196E-01
2R_14210078_SNP C T 0.4202 79 109 0.8171 9.3006101002892427E-01
2R_14210087_SNP C T 0.3636 68 119 0.9968 9.5003890729092522E-01
2R_14210088_SNP A G 0.369 69 118 0.8198 8.9459794913962853E-01
2R_14210107_SNP C A 0.08377 16 175 0.8073 9.0279105962590012E-01
2R_14210172_SNP C T 0.1429 27 162 0.4548 3.4912131190308449E-01
2R_14210184_SNP A T 0.4734 89 99 0.7668 9.4564069545266860E-01
2R_14210216_SNP T G 0.1152 22 169 0.634 3.7126433103455470E-01
2R_14210217_SNP G T 0.1192 23 170 0.6773 4.1694861632975511E-01
2R_14210221_SNP C A 0.1282 25 170 0.6143 4.8742591505696886E-01
2R_14210223_SNP G T 0.06061 12 186 0.7644 8.4547653441723281E-01
2R_14210360_SNP T G 0.1282 25 170 0.5825 6.9362045359827418E-01
2R_14210366_SNP A T 0.4663 90 103 0.8649 6.5000775242613784E-01
2R_14210367_SNP A C 0.4607 88 103 0.8917 6.2699005230852156E-01
2R_14210379_SNP T C 0.09137 18 179 0.7322 8.4175550788734799E-01
2R_14210382_SNP T C 0.1005 19 170 0.8676 9.7517033374803896E-01
2R_14210577_SNP T C 0.1263 25 173 0.0624 5.8398405576494533E-02
2R_14210613_SNP G A 0.2941 55 132 0.02839 4.8030109623078625E-02
2R_14210709_INS T CA 0.4084 78 113 0.2317 1.3926267350342003E-01
2R_14210724_SNP A T 0.2667 52 143 0.8798 6.5320717805871975E-01
2R_14210777_SNP G A 0.1033 19 165 0.119 1.9027916343379558E-01
2R_14210835_DEL G GATTAA 0.07071 14 184 0.6663 7.2872068905493137E-01
2R_14210935_SNP C T 0.06316 12 178 0.8824 7.6337713831832033E-01
2R_14210951_SNP G A 0.07 14 186 0.5573 6.5800334413168504E-01
2R_14210955_SNP C A 0.1094 21 171 0.2099 1.6656595345152758E-01
2R_14210957_SNP C G 0.4921 94 97 0.7675 8.3643648195387854E-01
2R_14210972_SNP T A 0.4444 80 100 0.7486 5.6219818119414133E-01
2R_14210979_SNP A G 0.1765 33 154 0.1406 1.2837600341205901E-01
2R_14211003_SNP G C 0.4127 78 111 0.3742 3.8096256300314657E-01
2R_14211004_SNP G A 0.05051 10 188 0.7456 6.2783666856420162E-01
2R_14211033_SNP A G 0.1959 38 156 0.4888 3.3272459406947796E-01
2R_14211156_SNP T C 0.09714 17 158 0.7777 8.9687140621310191E-01
2R_14211169_SNP C A 0.09596 19 179 0.6872 7.4524020980911199E-01
2R_14211183_SNP T A 0.4263 81 109 0.2753 1.3616824541041039E-01
2R_14211207_INS AC A 0.3333 64 128 0.08341 1.1599429492667579E-01
2R_14211211_SNP G T 0.4233 80 109 0.3765 1.6951906317421184E-01
2R_14211237_SNP A T 0.05528 11 188 0.8599 5.6225241574478613E-01
2R_14211271_SNP A T 0.3246 62 129 0.2059 1.4615941920882758E-01
2R_14211272_DEL T TT 0.418 79 110 0.2243 9.9935070023016159E-02
2R_14211278_SNP T G 0.2526 48 142 0.07196 6.5372597105709099E-02
2R_14211298_SNP C A 0.2359 46 149 0.1684 1.6588480424482233E-01
2R_14211317_SNP G T 0.342 66 127 0.324 1.9874416098840841E-01
2R_14211340_SNP T C 0.1105 21 169 0.7145 7.9879873263636547E-01
2R_14211349_SNP T G 0.241 47 148 0.9884 8.6393082528600362E-01
2R_14211358_SNP G C 0.4764 91 100 0.4815 3.8123513035100276E-01
2R_14211366_SNP G A 0.07216 14 180 0.04931 8.7781591168681339E-02
2R_14211756_SNP A G 0.1173 23 173 0.7585 8.3921445270039863E-01
2R_14211757_SNP G C 0.2289 38 128 0.87 8.8405657209556343E-01
2R_14211889_SNP T A 0.4372 80 103 0.3546 4.3720411854876329E-01
2R_14211929_DEL G GGCAACG 0.05612 11 185 0.7816 7.5617865368839987E-01
2R_14211971_SNP T A 0.05051 10 188 0.04166 6.8932996535824654E-03
2R_14212019_SNP A G 0.3128 61 134 0.0777 3.9233844504400019E-02
2R_14212054_DEL A AAA 0.1459 27 158 0.2382 4.5381421857577386E-01
2R_14212085_SNP C G 0.05528 11 188 0.3466 3.3845016827050545E-01
2R_14212101_SNP A G 0.2222 42 147 0.6896 7.0358514408633166E-01
2R_14212125_SNP T C 0.1117 22 175 0.7873 9.6446700933013851E-01
2R_14212175_INS CC C 0.1932 34 142 0.8416 7.1739535105092944E-01
2R_14212287_SNP A C 0.4444 84 105 0.2707 4.0696968429036762E-01
2R_14212335_SNP C G 0.05025 10 189 0.673 1.8091362213802276E-01
2R_14212340_SNP A G 0.05729 11 181 0.1366 4.2916172490489668E-01
2R_14212516_INS GC G 0.1694 31 152 0.6324 6.2805321239405543E-01
2R_14212603_INS AA A 0.3515 58 107 0.5803 3.5878878200646946E-01
2R_14212635_SNP C T 0.1744 34 161 0.4422 7.4041421783304739E-01
2R_14212735_SNP C T 0.2474 48 146 0.6136 5.3056242597462488E-01
2R_14212752_SNP C A 0.4639 90 104 0.5547 5.5712515514696026E-01
2R_14212878_SNP A G 0.07107 14 183 0.5228 5.9309869382054425E-01
2R_14212931_INS AC A 0.0663 12 169 0.01751 2.4642085725718039E-02
2R_14212973_SNP T C 0.1649 32 162 0.9753 8.9561094396592988E-01
2R_14212992_SNP A G 0.1832 35 156 0.8356 9.1464052515808225E-01
2R_14213053_SNP C G 0.3177 61 131 0.8619 8.3306939109402667E-01
2R_14213126_SNP T C 0.05128 10 185 0.7953 7.9009516407854452E-01
2R_14213162_SNP A T 0.291 55 134 0.4715 5.5719562775036757E-01
2R_14213163_SNP T C 0.2849 53 133 0.8409 9.0274688786988433E-01
2R_14213165_INS TT T 0.2732 50 133 0.5183 4.4095928149601660E-01
2R_14213201_SNP T C 0.2199 42 149 0.9184 9.5598239201170565E-01
2R_14213307_SNP C A 0.3737 71 119 0.7344 7.8811233449593776E-01
2R_14213318_SNP T A 0.377 72 119 0.841 9.1211951439030869E-01
2R_14213319_SNP G A 0.3651 69 120 0.6403 6.9035434579059696E-01
2R_14213364_SNP C G 0.09548 19 180 0.931 9.5879794456830558E-01
2R_14213369_SNP G A 0.101 20 178 0.952 8.6528334907692217E-01
2R_14213372_INS GG G 0.2802 51 131 0.7023 9.3807167142160863E-01
2R_14213562_SNP C G 0.08673 17 179 0.796 9.2292668335268424E-01
2R_14213599_DEL C CGAC 0.09574 18 170 0.379 3.1695578095930654E-01
2R_14213609_SNP A T 0.3613 69 122 0.8327 9.8053017779474005E-01
2R_14213651_SNP C A 0.0582 11 178 0.5993 7.7165905213698149E-01
2R_14213838_SNP A G 0.2857 48 120 0.7927 8.9613073848612290E-01
2R_14213842_SNP G A 0.284 48 121 0.8459 9.6106763287041974E-01
2R_14213919_SNP G C 0.288 53 131 0.2705 4.7131476506424463E-01
2R_14214017_SNP C T 0.3228 61 128 0.7617 9.2316433136015474E-01
2R_14214164_DEL C CGTACTAATTAACTCAATTGC 0.1842 35 155 0.8267 8.5989359573066071E-01
2R_14214216_SNP A T 0.234 44 144 0.4095 5.2819057075601816E-01
2R_14214232_SNP G A 0.3636 68 119 0.2339 3.5069590714079568E-01
2R_14214294_SNP C T 0.1809 34 154 0.9882 7.9114530039381914E-01
2R_14214358_SNP C T 0.2344 45 147 0.2578 3.6664379445070894E-01
2R_14214375_SNP T A 0.1122 22 174 0.2596 2.4350636632397882E-01
2R_14214427_SNP G T 0.05076 10 187 0.2486 1.7171346447739011E-01
2R_14214597_SNP T C 0.1378 27 169 0.5352 4.0051585046531568E-01
2R_14214842_SNP A G 0.3717 71 120 0.798 9.6609692692232996E-01
2R_14215001_INS TT T 0.09896 19 173 0.5383 6.5312058127333894E-01
2R_14215071_SNP C G 0.4024 68 101 0.5397 4.7149271487131184E-01
2R_14215097_SNP G A 0.2063 39 150 0.3913 3.5568441463294698E-01
2R_14215124_SNP T A 0.1257 22 153 0.4098 3.8863527564788269E-01
2R_14215141_SNP G T 0.09794 19 175 0.7183 9.2311113106781695E-01
2R_14215186_SNP A C 0.4809 88 95 0.153 1.4906475336813496E-01
2R_14215258_SNP T C 0.07732 15 179 0.3365 3.1245463939834672E-01
2R_14215375_SNP T G 0.0733 14 177 0.6178 7.5177693755374619E-01
2R_14215408_SNP G A 0.3316 62 125 0.5232 3.8589643829163478E-01
2R_14215489_SNP A G 0.09278 18 176 0.3408 3.1651108924255256E-01
2R_14215541_SNP T G 0.07487 14 173 0.4303 2.1488549450658490E-01
2R_14215639_SNP C G 0.1128 22 173 0.3947 6.2243795729466456E-01
2R_14215640_SNP T C 0.1392 27 167 0.1581 7.7568346571580904E-02
2R_14215644_SNP T A 0.1231 24 171 0.6528 5.0043591429787360E-01
2R_14215647_SNP T C 0.4031 77 114 0.3242 3.6278896012717621E-01
2R_14215649_SNP T C 0.1333 26 169 0.6602 4.9009025761978608E-01
2R_14215653_SNP A T 0.1282 25 170 0.6384 4.5125605958069659E-01
2R_14215659_SNP T A 0.2565 49 142 0.1268 1.1519073206807118E-01
2R_14215670_SNP C A 0.2553 48 140 0.5124 3.8481770978753604E-01
2R_14215697_SNP C T 0.08163 16 180 0.4475 4.6583944801973853E-01
2R_14215712_SNP C T 0.09794 19 175 0.2531 3.3070867935315540E-01
2R_14215928_SNP T C 0.07071 14 184 0.5963 6.3114770506698692E-01
2R_14215929_SNP C A 0.3102 58 129 0.5009 5.6735551696827180E-01
2R_14215939_SNP A G 0.05556 11 187 0.8401 8.2212255946965274E-01
2R_14215958_SNP T C 0.1392 27 167 0.7913 7.4675538401726071E-01
2R_14216183_INS AGACACA A 0.1081 20 165 0.2839 2.8524921261662783E-01
2R_14216251_SNP G A 0.07254 14 179 0.644 8.7554162432738913E-01
2R_14216286_SNP A G 0.1333 26 169 0.445 4.5697115822481749E-01
2R_14216307_SNP A G 0.1026 20 175 0.1785 3.0215383251334416E-01
2R_14216432_SNP A G 0.2308 45 150 0.2894 2.5649381102149105E-01
2R_14216508_SNP C G 0.1523 30 167 0.3015 4.6475203209547111E-01
2R_14216542_SNP G A 0.1289 25 169 0.6366 8.6422884006715672E-01
2R_14216543_SNP G A 0.4359 85 110 0.6724 6.1761792016666228E-01
2R_14216557_SNP T C 0.1237 24 170 0.5806 7.1913648979645894E-01
2R_14216584_SNP A G 0.101 20 178 0.6947 7.3940537783271898E-01
2R_14216585_SNP T A 0.05181 10 183 0.1296 1.1229563682767119E-01
2R_14216587_SNP A C 0.4456 86 107 0.6657 6.2004792916683593E-01
2R_14216593_INS AA A 0.08287 15 166 0.8475 7.1470046852794666E-01
2R_14216600_SNP T C 0.08718 17 178 0.6061 7.3243853115741486E-01
2R_14216627_SNP A C 0.2359 46 149 0.5328 6.3183943594120529E-01
2R_14216634_SNP G A 0.3904 73 114 0.6009 6.9712540597614436E-01
2R_14216636_SNP A G 0.2292 44 148 0.6819 8.1242238412207901E-01
2R_14216641_SNP T C 0.224 43 149 0.7374 8.9302650794780070E-01
2R_14216643_SNP T C 0.3333 64 128 0.3791 3.4722718375362505E-01
2R_14216659_SNP A C 0.4819 93 100 0.7405 7.0040691870149641E-01
2R_14216661_SNP C T 0.09694 19 177 0.4853 4.8862600358209141E-01
2R_14216665_SNP G T 0.1031 20 174 0.7765 9.7748874904255767E-01
2R_14216667_DEL A ACTGG 0.1005 20 179 0.627 6.5714898454073278E-01
2R_14216704_INS TT A 0.4947 93 95 0.8425 7.6938390757874031E-01
2R_14216709_SNP T A 0.4948 96 98 0.9027 8.0327746345879181E-01
2R_14216711_SNP G T 0.4947 94 96 0.7363 6.2513321527921140E-01
2R_14216712_SNP T A 0.4947 94 96 0.942 8.6122058066313023E-01
2R_14216715_INS AGTGTTAA A 0.4839 90 96 0.921 9.5311295277064589E-01
2R_14216720_SNP G A 0.3161 61 132 0.9835 7.5100264505730085E-01
2R_14216731_SNP G A 0.1762 34 159 0.513 7.1300090270012362E-01
2R_14216747_SNP T C 0.4219 81 111 0.9017 8.7725342711597387E-01
2R_14217081_SNP C T 0.3011 56 130 0.2949 2.7876764884655703E-01
2R_14217247_SNP G C 0.3179 55 118 0.6328 6.3111105066518414E-01
2R_14217393_SNP C G 0.2579 49 141 0.9758 9.5904550041549264E-01
2R_14217434_DEL A AGTCAGCCA 0.07216 14 180 0.489 4.6448043288553587E-01
2R_14217512_SNP T C 0.07653 15 181 0.8973 5.0387876060157710E-01
2R_14217544_DEL G CGACTC 0.3687 66 113 0.4686 4.1677267765761483E-01
2R_14217570_SNP A C 0.1559 29 157 0.8657 9.2455514330940491E-01
2R_14217572_SNP T C 0.055 11 189 0.7125 6.8729581898475323E-01
2R_14217729_SNP T C 0.3281 63 129 0.8505 9.2876600057655989E-01
2R_14217746_DEL G GGTTGG 0.4 72 108 0.3505 5.0397196562949409E-01
2R_14217765_SNP A G 0.05528 11 188 0.2748 3.8184749800716555E-01
2R_14217784_SNP A C 0.09474 18 172 0.9653 9.3871973799399233E-01
2R_14217832_SNP C G 0.05612 11 185 0.7373 7.9825969580369427E-01
2R_14217835_SNP G A 0.1538 30 165 0.8115 9.2921497504998196E-01
2R_14217848_DEL A AA 0.1587 30 159 0.4423 4.5631561758235806E-01
2R_14217868_MNP TCG CAT 0.366 71 123 0.6783 8.2514530537907826E-01
2R_14217883_SNP G T 0.377 72 119 0.737 8.8015331144907083E-01
2R_14217912_DEL ATA A 0.3526 67 123 0.662 5.9977642346647708E-01
2R_14217920_SNP T C 0.06154 12 183 0.08593 1.0634896511599334E-01
2R_14217921_SNP G C 0.09137 18 179 0.5586 7.6831492137390134E-01
2R_14217955_SNP A T 0.3617 68 120 0.5948 5.9084067147094033E-01
2R_14217967_SNP A G 0.1658 32 161 0.5928 4.8547346400490077E-01
2R_14218005_SNP T A 0.3462 63 119 0.7332 7.4749248614783426E-01
2R_14218014_SNP T A 0.1378 27 169 0.4671 6.6170027552928623E-01
2R_14218020_SNP T A 0.1615 31 161 0.9521 8.0447764247479059E-01
2R_14218031_SNP G A 0.1514 28 157 0.4273 7.3406935295086040E-01
2R_14218078_SNP C T 0.05025 10 189 0.2439 2.7517361015020847E-01
2R_14218081_SNP A T 0.05025 10 189 0.2452 2.7761135404830739E-01
2R_14218085_SNP G A 0.05025 10 189 0.245 2.7964923233443528E-01
2R_14218126_SNP T A 0.3508 67 124 0.3061 3.2743236917053087E-01
2R_14218128_SNP A T 0.1378 27 169 0.3549 5.1308200139597948E-01
2R_14218130_DEL TG T 0.4033 73 108 0.2253 2.7761721907547510E-01
2R_14218139_SNP G A 0.3032 57 131 0.4491 4.9452656215091517E-01
2R_14218141_SNP C T 0.4086 76 110 0.2655 3.2446487907268384E-01
2R_14218146_SNP C G 0.4098 75 108 0.2424 2.9172351554956399E-01
2R_14218248_SNP T A 0.3906 75 117 0.85 9.5990319057789653E-01
2R_14218250_SNP G C 0.3927 75 116 0.7756 6.9655282771226601E-01
2R_14218254_SNP C A 0.3874 74 117 0.8167 9.7067209147048661E-01
2R_14218257_SNP T C 0.1939 38 158 0.4896 6.5057615174039563E-01
2R_14218319_SNP A C 0.1617 27 140 0.7185 8.1867036585948216E-01
2R_14218456_SNP A G 0.1407 28 171 0.6094 5.0590443329285328E-01
2R_14218487_SNP A T 0.2287 43 145 0.41 2.5484766664239489E-01
2R_14218677_SNP T C 0.1937 37 154 0.1307 3.1556408036802985E-01
2R_14218680_DEL C CC 0.3859 71 113 0.07238 1.1369997860308234E-01
2R_14218695_SNP C T 0.1257 24 167 0.7423 7.2582030728973046E-01
2R_14218836_SNP C T 0.1302 25 167 0.07766 9.0174494321051069E-02
2R_14218858_SNP G A 0.05389 9 158 0.9099 7.7623544783838683E-01
2R_14218931_SNP G A 0.4309 81 107 0.4409 6.2044025926805824E-01
2R_14218998_SNP G A 0.4734 89 99 0.8385 7.7713794463092711E-01
2R_14219006_SNP A T 0.1648 30 152 0.4833 3.0715719792657903E-01
2R_14219007_SNP A T 0.07527 14 172 0.1926 2.6540123160384354E-02
2R_14219008_DEL T TT 0.1105 20 161 0.3855 2.9382058444674441E-01
2R_14219018_SNP T C 0.2312 43 143 0.1864 3.3056118445068317E-01
2R_14219020_SNP A T 0.3422 64 123 0.264 2.7946030360176410E-01
2R_14219049_SNP G T 0.102 20 176 0.487 6.2076257358708187E-01
2R_14219105_SNP G A 0.1436 28 167 0.7612 8.3154305037909149E-01
2R_14219141_SNP A C 0.456 88 105 0.847 8.5089654694182126E-01
2R_14219165_SNP A C 0.065 13 187 0.9841 7.4558958747092019E-01
2R_14219178_SNP T A 0.4115 79 113 0.8651 7.5384069103640927E-01
2R_14219182_SNP T A 0.4115 79 113 0.8651 7.5384069103640927E-01
2R_14219186_SNP C A 0.2103 41 154 0.3368 4.7074913495234150E-01
2R_14219218_DEL A AGGAAACCCCAATAGA 0.05914 11 175 0.149 1.7694540991606977E-01
2R_14219255_SNP C G 0.3757 71 118 0.3375 4.7021413384464950E-01
2R_14219289_DEL T TAT 0.1075 20 166 0.9954 8.6109476330576307E-01
2R_14219344_SNP A T 0.1128 22 173 0.3312 2.9425503201453496E-01
2R_14219402_SNP G A 0.2 37 148 0.7799 5.7386563921990708E-01
2R_14219420_SNP G A 0.09836 18 165 0.7444 8.1225014021478903E-01
2R_14219547_SNP C T 0.08763 17 177 0.9272 4.8479030985493832E-01
2R_14219585_SNP T C 0.1297 24 161 0.6228 8.6718883685639447E-01
2R_14219660_SNP T C 0.1701 33 161 0.3452 5.3205746083227901E-01
2R_14219663_SNP T A 0.09645 19 178 0.89 7.5823186493336370E-01
2R_14219735_SNP A T 0.1885 36 155 0.0817 1.1405732446842620E-01
2R_14219739_SNP A C 0.3957 74 113 0.7117 7.3405060513063636E-01
2R_14219755_SNP A T 0.4149 78 110 0.7231 6.4331883078318608E-01
2R_14219830_SNP C T 0.2434 46 143 0.588 9.5394298752893492E-01
2R_14219941_SNP C T 0.3316 62 125 0.7669 8.9123748575725292E-01
2R_14219952_SNP G A 0.09645 19 178 0.7281 5.2378850999179694E-01
2R_14219958_SNP A C 0.1276 25 171 0.8152 8.4663467295118355E-01
2R_14219960_SNP A G 0.06599 13 184 0.886 4.4998134930716449E-01
2R_14219961_SNP C T 0.2073 40 153 0.9347 8.8394632521653804E-01
2R_14219972_SNP A G 0.1186 23 171 0.7356 7.3023221903642155E-01
2R_14219986_SNP T C 0.1289 25 169 0.8588 8.5306545162603031E-01
2R_14220075_SNP C T 0.4973 93 94 0.3741 3.0140891031891870E-01
2R_14220275_SNP T A 0.3351 63 125 0.7358 9.5561434465082806E-01
2R_14220283_INS AA A 0.07821 14 165 0.02424 5.2744381355771093E-02
2R_14220291_SNP A G 0.1129 21 165 0.03089 7.0075452817627434E-02
2R_14220366_SNP T A 0.09424 18 173 0.006795 2.2389693474917854E-02
2R_14220367_SNP C G 0.1497 28 159 0.03181 7.9452044950041767E-02
2R_14220419_SNP C A 0.1875 36 156 0.1063 6.5167267190662154E-02
2R_14220420_SNP T A 0.05051 10 188 0.2018 3.4536365641184619E-01
2R_14220469_SNP T G 0.05181 10 183 0.8471 6.6965691804689054E-01
2R_14220498_SNP G C 0.1071 21 175 0.6068 8.1666000971417962E-01
2R_14220575_SNP A G 0.1088 21 172 0.1848 1.8468039663026103E-01
2R_14220639_SNP C T 0.2842 54 136 0.1843 7.3699718743368614E-02
2R_14220648_SNP A T 0.1762 34 159 0.2836 9.4573116727216466E-02
2R_14220670_SNP G A 0.4712 90 101 0.3265 1.6543615488786856E-01
2R_14220747_SNP G C 0.3194 61 130 0.6616 9.0489569151891525E-01
2R_14220770_SNP T A 0.1582 28 149 0.05544 1.8370778604775184E-01
2R_14220774_SNP T C 0.09645 19 178 0.7464 7.7569311956577713E-01
2R_14220836_SNP T G 0.2827 54 137 0.6175 5.2093362700822365E-01
2R_14220840_INS TAT T 0.3862 73 116 0.7462 6.2883817897284544E-01
2R_14220843_INS AGT A 0.383 72 116 0.7607 6.9698169440089108E-01
2R_14220855_SNP G T 0.1574 31 166 0.05592 2.9893434572480431E-02
2R_14220856_SNP G T 0.08673 17 179 0.0714 5.9249347529641547E-02
2R_14220861_SNP T G 0.2565 49 142 0.3171 4.2779333461757185E-01
2R_14220902_SNP G A 0.1277 24 164 0.315 3.3748452930786477E-01
2R_14220914_SNP A T 0.383 72 116 0.9378 8.0575639832719814E-01
2R_14220916_SNP C T 0.2097 39 147 0.941 8.6636539856242434E-01
2R_14220924_SNP G T 0.3777 71 117 0.777 9.5170796374505984E-01
2R_14220925_SNP T A 0.3789 72 118 0.9039 9.2445411971628033E-01
2R_14220927_SNP T A 0.3862 73 116 0.8962 8.4412877560609645E-01
2R_14220932_SNP T A 0.383 72 116 0.7785 9.9554713203716028E-01
2R_14220949_SNP T G 0.1649 32 162 0.05481 9.3128632299293912E-02
2R_14220984_SNP C G 0.3717 71 120 0.8965 9.6332408302439065E-01
2R_14221031_DEL CT C 0.06989 13 173 0.5381 5.8450626833454722E-01
2R_14221057_SNP G C 0.3613 69 122 0.5432 8.7122642607762490E-01
2R_14221072_SNP T C 0.1947 37 153 0.2423 3.0857523735049486E-01
2R_14221079_SNP C G 0.07292 14 178 0.4843 6.2366723288710757E-01
2R_14221181_SNP T C 0.1036 20 173 0.2327 1.6105974762073194E-01
2R_14221321_SNP A C 0.1292 23 155 0.1602 2.1130493488820468E-01
2R_14221341_SNP G C 0.4615 84 98 0.7794 6.1572000222529799E-01
2R_14221345_SNP G A 0.06857 12 163 0.6411 8.3105885948219704E-01
2R_14221347_SNP G C 0.06818 12 164 0.9566 5.6917157331650503E-01
2R_14221349_SNP C G 0.3429 60 115 0.4716 4.5850871726444786E-01
2R_14221493_SNP C T 0.05155 10 184 0.7971 6.3466202078802592E-01
2R_14221583_SNP T C 0.2419 45 141 0.7932 8.0826651514705572E-01
2R_14221729_SNP G A 0.3212 62 131 0.5944 5.8172725223964794E-01
2R_14221733_SNP A G 0.06599 13 184 0.2793 1.3392330695215715E-01
2R_14221737_SNP A G 0.241 47 148 0.09957 2.3822111649829880E-01
2R_14221767_SNP G A 0.1436 27 161 0.02698 2.3056592390035657E-02
2R_14221775_SNP G A 0.3161 61 132 0.8298 8.8179583757262381E-01
2R_14221780_SNP T C 0.07576 15 183 0.1121 7.2559143379726354E-02
2R_14221781_SNP C T 0.3158 60 130 0.8384 9.0265254430766539E-01
2R_14221804_SNP T A 0.2396 46 146 0.6545 5.0860527346216255E-01
2R_14221822_SNP C T 0.3163 62 134 0.8002 8.5034788500233416E-01
2R_14221860_SNP T A 0.2273 45 153 0.6327 8.1179423203754209E-01
2R_14221865_DEL T AC 0.1762 34 159 0.6891 6.6453621125543338E-01
2R_14221873_INS T TT 0.4688 75 85 0.8616 8.8469611470365572E-01
2R_14221912_SNP T A 0.199 39 157 0.7672 9.1102061924205935E-01
2R_14221996_SNP A G 0.2757 51 134 0.6591 5.0477263425002405E-01
2R_14222021_SNP T C 0.337 61 120 0.3665 2.8675620495935117E-01
2R_14222022_SNP G A 0.3859 71 113 0.5295 4.7023307588047347E-01
2R_14222033_SNP T A 0.381 72 117 0.4685 4.5898384134044412E-01
2R_14222034_SNP A C 0.385 72 115 0.5429 5.0970426074705366E-01
2R_14222054_SNP A G 0.1768 35 163 0.5013 5.9726685880932540E-01
2R_14222063_SNP C T 0.2872 56 139 0.3842 2.8395529548763587E-01
2R_14222071_SNP A G 0.3144 61 133 0.2009 1.3574709291055997E-01
2R_14222094_SNP G T 0.2251 43 148 0.7433 7.7837453766170683E-01
2R_14222099_SNP C G 0.3298 63 128 0.5617 5.3762615535793179E-01
2R_14222122_SNP T G 0.1302 25 167 0.7109 7.1797719982280972E-01
2R_14222128_SNP T A 0.1832 35 156 0.9822 9.2737612788399215E-01
2R_14222159_SNP G C 0.1173 23 173 0.9753 7.4279488471382005E-01
2R_14222169_SNP G A 0.3281 63 129 0.2363 4.2456665333278831E-01
2R_14222237_SNP A G 0.09474 18 172 0.6984 6.9027225530855030E-01
2R_14222243_SNP T G 0.1429 28 168 0.9662 9.6955063204109349E-01
2R_14222340_SNP G A 0.2292 44 148 0.2324 5.2813733022256981E-01
2R_14222344_SNP C T 0.1465 29 169 0.4914 6.6237442169250305E-01
2R_14222346_SNP G C 0.05556 11 187 0.2892 3.1413151361504632E-01
2R_14222429_SNP G T 0.1204 23 168 0.4619 5.6961523688760463E-01
2R_14222436_SNP C A 0.3175 60 129 0.1009 8.7168040515492429E-02
2R_14222466_SNP G C 0.2632 50 140 0.07483 9.4572852575325661E-02
2R_14222491_SNP T C 0.4171 78 109 0.9495 8.0455456018667904E-01
2R_14222501_SNP A C 0.1192 23 170 0.9694 6.6269618840575151E-01
2R_14222600_DEL ATGCAA A 0.1389 25 155 0.5228 3.9507932985446803E-01
2R_14222653_DEL A CG 0.1192 23 170 0.6524 5.4311644777078971E-01
2R_14222689_SNP T C 0.3871 72 114 0.4554 5.3565077777103243E-01
2R_14222747_SNP G A 0.2103 41 154 0.4519 4.2698624834300269E-01
2R_14222755_SNP G A 0.05319 10 178 0.05434 3.3565915917182353E-02
2R_14222760_SNP T C 0.2437 48 149 0.2517 2.3009984755697466E-01
2R_14222762_SNP T G 0.05236 10 181 0.05125 3.2125595048249779E-02
2R_14222794_SNP C T 0.2359 46 149 0.2576 2.2879684297345204E-01
2R_14222802_SNP T A 0.05319 10 178 0.06028 2.6579162524774522E-02
2R_14222806_SNP A G 0.4624 86 100 0.2556 3.9754462454038286E-01
2R_14222818_SNP T A 0.457 85 101 0.233 3.0867116361628855E-01
2R_14222823_SNP A C 0.1795 35 160 0.1069 3.2121841080244184E-01
2R_14222876_SNP C G 0.1179 23 172 0.1775 2.5041322414530465E-01
2R_14222976_SNP A C 0.1209 22 160 0.1611 1.0720143466256538E-01
2R_14223000_SNP A G 0.1067 19 159 0.3167 2.3391125152910142E-01
2R_14223372_SNP G A 0.1218 24 173 0.3077 3.9644610312738471E-01
2R_14223412_SNP C T 0.2766 52 136 0.01287 7.5148172469934934E-03
2R_14223418_SNP G A 0.1371 27 170 0.2834 1.6267785492860520E-01
2R_14223479_SNP G A 0.1333 26 169 0.7286 8.0301726133195805E-01
2R_14223512_SNP A G 0.1472 29 168 0.7649 8.5181793602626954E-01
2R_14223590_DEL T TT 0.3497 64 119 0.05836 5.9147214281379874E-02
2R_14223624_SNP T A 0.08718 17 178 0.07154 8.3496415879386277E-02
2R_14223662_SNP T G 0.08586 17 181 0.8431 9.6585344152538044E-01
2R_14223668_SNP A G 0.08543 17 182 0.83 9.8444115212902950E-01
2R_14223674_SNP T A 0.08122 16 181 0.8521 9.5879353509076526E-01
2R_14223702_SNP T A 0.3037 58 133 0.9773 8.4570767688409565E-01
2R_14223721_SNP A C 0.1347 26 167 0.2389 3.2589217682957206E-01
2R_14223722_SNP G A 0.3723 70 118 0.5658 4.4682922348762966E-01
2R_14223750_SNP A C 0.1033 19 165 0.4852 5.7554024712444596E-01
2R_14223776_SNP T C 0.07254 14 179 0.6811 9.3129845330096905E-01
2R_14223779_SNP T A 0.2062 40 154 0.5955 5.3498477467105776E-01
2R_14223784_SNP A C 0.2849 53 133 0.7757 7.2924151396303971E-01
2R_14223805_SNP T A 0.0582 11 178 0.1036 4.5366624726697849E-02
2R_14223825_SNP C T 0.06122 12 184 0.7816 9.3182115375428842E-01
2R_14223847_SNP T A 0.08065 15 171 0.3203 1.6331386554292426E-01
2R_14223907_SNP A C 0.1768 32 149 0.927 7.0043909127283288E-01
2R_14223960_INS AT G 0.08901 17 174 0.01466 2.2790194744636297E-02
2R_14223963_DEL G GG 0.06806 13 178 0.5333 7.0903688480861327E-01
2R_14223975_SNP C A 0.08333 16 176 0.01017 1.7629214684836452E-02
2R_14223995_SNP A G 0.2591 50 143 0.08432 9.9967551442143643E-02
2R_14224003_SNP T A 0.05025 10 189 0.3486 4.5848339338296706E-01
2R_14224005_SNP T G 0.2604 50 142 0.08778 1.3580200538044029E-01
2R_14224008_SNP C T 0.1927 37 155 0.6479 8.1356197717389067E-01
2R_14224009_SNP A T 0.05025 10 189 0.6808 7.6416507660157718E-01
2R_14224011_SNP A G 0.05076 10 187 0.6831 7.6413567406192040E-01
2R_14224015_SNP A G 0.2081 41 156 0.4372 7.3628944391930773E-01
2R_14224018_SNP A C 0.09341 17 165 0.7187 6.7874487128968641E-01
2R_14224023_SNP G T 0.4866 91 96 0.5304 3.5545485229160478E-01
2R_14224026_INS TT T 0.1868 34 148 0.5385 4.2212119179088647E-01
2R_14224037_SNP C T 0.4789 91 99 0.4151 2.7291838877878938E-01
2R_14224042_SNP A G 0.2161 43 156 0.3782 6.9185440903253448E-01
2R_14224045_SNP C G 0.09137 18 179 0.4771 7.2217080120469368E-01
2R_14224046_SNP T C 0.4921 93 96 0.4337 2.5547399982001595E-01
2R_14224049_SNP T C 0.4759 89 98 0.4014 2.8292538122094513E-01
2R_14224053_SNP T A 0.2932 56 135 0.2685 1.7140976354336979E-01
2R_14224079_SNP A G 0.2604 50 142 0.07422 8.8305039278262609E-02
2R_14224085_SNP C G 0.1186 23 171 0.0003206 3.4825768140268594E-04
2R_14224147_SNP A T 0.08163 16 180 0.01863 3.4011033095113767E-02
2R_14224162_SNP A G 0.4709 89 100 0.9713 7.5124292445965812E-01
2R_14224165_SNP G A 0.4759 89 98 0.9721 7.2156780184779135E-01
2R_14224181_SNP A T 0.1088 21 172 0.002603 7.3606815453577615E-03
2R_14224185_SNP G C 0.07143 14 182 0.006492 1.0856786891936226E-02
2R_14224194_DEL T TT 0.1566 26 140 0.3201 8.2930647148265213E-01
2R_14224382_SNP G A 0.3102 58 129 0.1348 1.5395872901496654E-01
2R_14224398_INS GT G 0.08602 16 170 0.7284 5.0623820085070981E-01
2R_14224436_SNP T C 0.09091 18 180 0.5205 9.2368722991743424E-01
2R_14224494_SNP T C 0.0582 11 178 0.1082 8.5079298556943739E-02
2R_14224620_SNP A C 0.3086 54 121 0.06863 1.4034977669550153E-01
2R_14224789_SNP T G 0.3723 70 118 0.4194 6.2271867957004456E-01
2R_14224882_SNP A C 0.2565 49 142 0.2246 1.8275367291066913E-01
2R_14224895_SNP G T 0.4219 81 111 0.5268 6.8124777219693067E-01
2R_14224927_SNP T A 0.1722 31 149 0.9647 9.5750329611090812E-01
2R_14224930_SNP C G 0.3789 72 118 0.8535 9.9953518161069110E-01
2R_14224932_SNP A G 0.375 72 120 0.2229 2.2472681797015748E-01
2R_14224944_SNP A G 0.1518 29 162 0.9768 8.2615848496072153E-01
2R_14224958_SNP T G 0.06154 12 183 0.1344 3.7182715488795248E-01
2R_14224968_SNP C T 0.1368 26 164 0.7071 8.4940189775975738E-01
2R_14224971_SNP C A 0.2514 46 137 0.2754 2.1216512786581276E-01
2R_14224972_SNP G A 0.2431 44 137 0.3372 2.7292521054471519E-01
2R_14224974_SNP T G 0.3422 64 123 0.08119 7.7057579138825480E-02
2R_14225031_SNP G A 0.1327 26 170 0.5013 3.6728585652750112E-01
2R_14225035_SNP A T 0.367 69 119 0.9399 9.0115969295638665E-01
2R_14225072_INS TTCTCT A 0.3457 56 106 0.7443 5.7679562185647104E-01
2R_14225146_SNP G C 0.4115 79 113 0.8889 5.6106145773519733E-01
2R_14225420_SNP C A 0.1224 24 172 0.1629 2.0925384817930437E-01
2R_14225537_SNP G A 0.2984 57 134 0.7152 7.8554188152528170E-01
2R_14225599_SNP A C 0.1944 35 145 0.4594 7.1981764142250881E-01
2R_14225603_SNP G A 0.06349 12 177 0.1747 2.4655780955074502E-01
2R_14225611_SNP C A 0.3812 61 99 0.1851 2.5969125684758343E-01
2R_14225624_SNP C T 0.09677 18 168 0.7389 6.7773905248332700E-01
2R_14225630_SNP T G 0.3636 64 112 0.2879 2.3064894548017989E-01
2R_14225636_SNP C T 0.4277 74 99 0.872 8.0424175788686658E-01
2R_14225660_SNP A C 0.09596 19 179 0.3779 2.1693233319197525E-01
2R_14225676_SNP G C 0.1706 29 141 0.02351 2.5012354579964029E-02
2R_14225748_DEL G GG 0.1176 22 165 0.01445 1.7744310596421072E-02
2R_14225809_SNP A C 0.2222 42 147 0.1898 2.9709695465574815E-01
2R_14225833_SNP A G 0.4171 78 109 0.00107 4.1780146246079989E-03
2R_14225924_SNP C T 0.09467 16 153 0.02384 2.4395285179887670E-02
2R_14225926_DEL T TAT 0.08982 15 152 0.02602 2.5735843076802850E-02
2R_14225957_SNP C G 0.2296 45 151 0.1249 1.3051315533294616E-01
2R_14225968_SNP A G 0.2335 46 151 0.1338 1.3164546176457192E-01
2R_14225981_SNP A C 0.5 94 94 0.2608 2.9331126713490252E-01
2R_14226022_SNP C A 0.4118 77 110 0.01662 1.7024792683154204E-02
2R_14226026_SNP T A 0.4149 78 110 0.02036 2.0828637157866647E-02
2R_14226036_SNP A T 0.3568 66 119 0.8772 7.7232613005119244E-01
2R_14226041_SNP T A 0.06186 12 182 0.1981 4.2684621836050740E-01
2R_14226057_SNP T A 0.4249 82 111 0.1231 1.0359741496428576E-01
2R_14226058_SNP C G 0.1606 31 162 0.3781 1.9785054636702915E-01
2R_14226110_SNP G A 0.3032 57 131 0.1766 2.3997231422427667E-01
2R_14226213_SNP G T 0.1276 25 171 0.6555 8.7009167856959846E-01
2R_14226220_SNP A G 0.05102 10 186 0.9275 9.5572184357771106E-01
2R_14226304_SNP A G 0.06566 13 185 0.1384 3.5475666375036674E-01
2R_14226361_SNP C G 0.05025 10 189 0.7753 7.5479516281009118E-01
2R_14226419_DEL G GCGACGGAAAAG 0.1058 20 169 0.1692 8.5782202766831017E-02
2R_14226454_SNP A G 0.297 49 116 0.2556 1.8245131893617017E-01
2R_14226473_SNP T C 0.3717 71 120 0.6431 5.1922636092957752E-01
2R_14226537_INS CAGCCC C 0.1692 33 162 0.3731 5.0653471901416181E-01
2R_14226965_SNP T C 0.1289 25 169 0.6388 8.6159704652161218E-01
2R_14226977_DEL T TTGTCCCCTCT 0.0603 12 187 0.02912 2.5033148656185226E-02
2R_14226986_SNP T C 0.06557 12 171 0.4738 4.7873881686628550E-01
2R_14227034_SNP T G 0.08247 16 178 0.8495 7.9812822955590312E-01
2R_14227038_SNP C G 0.2396 46 146 0.218 5.8835311104077670E-01
2R_14227039_SNP A G 0.2513 48 143 0.2115 5.7580548753557281E-01
2R_14227072_SNP A C 0.09326 18 175 0.02961 3.2411978615414741E-02
2R_14227158_SNP A T 0.4323 83 109 0.8639 7.9526152413653262E-01
2R_14227183_SNP A T 0.07035 14 185 0.7344 6.4273600601602854E-01
2R_14227268_SNP T C 0.457 85 101 0.2849 2.0815882299799360E-01
2R_14227270_SNP T C 0.07254 14 179 0.1068 2.9890170106183445E-01
2R_14227287_SNP G T 0.08205 16 179 0.9189 8.1154236760019771E-01
2R_14227317_SNP C A 0.3776 74 122 0.5931 3.7016433035400631E-01
2R_14227391_SNP G T 0.09596 19 179 0.2987 4.8006511013533681E-01
2R_14227624_SNP T G 0.06091 12 185 0.2458 1.1803046776564652E-01
2R_14227634_INS CC C 0.2373 42 135 0.1042 2.8106450082228851E-01
2R_14227773_SNP C T 0.2842 52 131 0.6688 6.9688663110352733E-01
2R_14227776_SNP G C 0.06633 13 183 0.4527 3.3837098272558941E-01
2R_14227947_SNP G C 0.1164 22 167 0.1832 1.4395776713517472E-01
2R_14228065_SNP A G 0.07065 13 171 0.2575 4.7013473206041190E-01
2R_14228097_SNP G C 0.3155 59 128 0.3418 5.4206424278912535E-01
2R_14228110_SNP C G 0.06186 12 182 0.3574 1.5775529711148806E-01
2R_14228119_SNP A C 0.08163 16 180 0.4743 3.3144010114026101E-01
2R_14228134_SNP C A 0.1376 26 163 0.521 4.7169743774439399E-01
2R_14228146_SNP A G 0.1414 27 164 0.06682 1.2275202319643230E-01
2R_14228205_SNP C T 0.1927 37 155 0.4065 5.9998689080006695E-01
2R_14228241_SNP G A 0.3757 71 118 0.05286 5.0654609396312771E-02
2R_14228275_SNP A C 0.09744 19 176 0.5495 4.6261629316174513E-01
2R_14228279_SNP A C 0.102 20 176 0.5086 4.1095289054207429E-01
2R_14228293_SNP T G 0.1224 24 172 0.2775 4.2999364423528519E-01
2R_14228295_SNP A G 0.06122 12 184 0.4435 6.1067561983621876E-01
2R_14228332_SNP C T 0.134 26 168 0.4151 6.5249051382965251E-01
2R_14228496_SNP G T 0.1223 23 165 0.06656 4.5468228180476612E-02
2R_14228777_SNP C T 0.25 46 138 0.7954 9.0948203305503594E-01
2R_14228787_SNP A T 0.06522 12 172 0.6294 8.3337987014705317E-01
2R_14228885_SNP T C 0.08854 17 175 0.9854 9.5109833023127821E-01
2R_14229091_SNP C A 0.2356 45 146 0.9929 8.1300086515657422E-01
2R_14229214_SNP T C 0.05208 10 182 0.395 6.5592160861623339E-01
2R_14229217_SNP T C 0.09574 18 170 0.6714 9.8832405027509052E-01
2R_14229306_SNP G A 0.4368 83 107 0.4109 2.7350792121925172E-01
2R_14229311_SNP T G 0.1458 28 164 0.7664 9.7210593349290098E-01
2R_14229341_SNP C T 0.1526 29 161 0.7293 9.2890431621392533E-01
2R_14229345_SNP T C 0.1481 28 161 0.7948 8.4521598271369580E-01
2R_14229503_SNP T A 0.2139 40 147 0.7744 7.6674244122590229E-01
2R_14229533_SNP A T 0.1327 26 170 0.7724 9.1587575226463491E-01
2R_14229534_SNP C A 0.132 26 171 0.7779 9.0897447256892094E-01
2R_14229733_SNP A G 0.06771 13 179 0.2245 3.7666758599275363E-01
2R_14229745_SNP C A 0.1276 25 171 0.5075 7.0722737940754876E-01
2R_14229747_SNP A G 0.1289 25 169 0.5228 7.5100706603490308E-01
2R_14229748_SNP C T 0.1231 24 171 0.6358 8.8389189427229575E-01
2R_14229753_SNP A T 0.1276 25 171 0.5199 7.5377337948982648E-01
2R_14229757_SNP A T 0.1269 25 172 0.508 7.4175977416884198E-01
2R_14229769_SNP A C 0.4402 81 103 0.8672 9.9946828294873646E-01
2R_14229772_SNP C A 0.4208 77 106 0.7719 6.9051052436562865E-01
2R_14229787_INS AGTG A 0.4149 78 110 0.7572 7.8003724503767613E-01
2R_14229790_INS AT A 0.4149 78 110 0.7572 7.8003724503767613E-01
2R_14229795_SNP C A 0.4022 74 110 0.6295 6.5142403601747789E-01
2R_14229800_SNP A G 0.4086 76 110 0.6595 6.7233227333954781E-01
2R_14229808_SNP T A 0.06122 12 184 0.2586 5.0305138656803461E-01
2R_14229891_SNP A G 0.2708 52 140 0.1103 1.8606755488916338E-01
2R_14229894_SNP T C 0.07614 15 182 0.2182 7.2947802106238566E-02
2R_14229996_SNP A G 0.1192 23 170 0.5007 5.0533238022242088E-01
2R_14230037_SNP A C 0.1558 31 168 0.3879 5.9194320092634345E-01
2R_14230044_SNP A G 0.1269 25 172 0.8663 9.0871044118399702E-01
2R_14230048_DEL ATAA A 0.3352 61 121 0.9851 7.3036296984754467E-01
2R_14230058_SNP T C 0.3177 61 131 0.8638 6.4834246082394875E-01
2R_14230060_INS T AA 0.3161 61 132 0.8626 5.4309007297788059E-01
2R_14230063_SNP G C 0.2798 54 139 0.5712 5.4306396939017709E-01
2R_14230064_SNP A T 0.2169 41 148 0.6855 8.4420207017538473E-01
2R_14230068_SNP T C 0.276 53 139 0.5337 4.9324396058088571E-01
2R_14230071_SNP T C 0.2287 43 145 0.6124 7.6144857516301701E-01
2R_14230075_SNP A C 0.2328 44 145 0.6077 5.2017283472795195E-01
2R_14230087_SNP G A 0.3177 61 131 0.8249 5.8503281487389469E-01
2R_14230088_SNP T C 0.2917 56 136 0.9527 6.7942827402483141E-01
2R_14230096_SNP A G 0.2746 53 140 0.5074 4.2407172865680887E-01
2R_14230101_DEL A CT 0.05612 11 185 0.4626 7.2640589605726902E-01
2R_14230105_SNP G C 0.05208 10 182 0.5769 8.8060437205822040E-01
2R_14230117_SNP G A 0.1327 26 170 0.4539 7.6602097956667237E-01
2R_14230118_SNP A T 0.2283 42 142 0.568 6.0042778627272064E-01
2R_14230121_SNP C G 0.3211 61 129 0.7124 4.0798444756442898E-01
2R_14230123_SNP G A 0.3158 60 130 0.7103 4.1635228384677214E-01
2R_14230126_SNP T C 0.3191 60 128 0.6829 4.4426596655079753E-01
2R_14230127_SNP T G 0.3175 60 129 0.8086 4.6573279024330982E-01
2R_14230131_SNP A T 0.3105 59 131 0.8698 6.2509618574791137E-01
2R_14230134_SNP T A 0.3125 60 132 0.8583 5.2473126233667533E-01
2R_14230149_SNP A T 0.3085 58 130 0.6386 3.8658351739653041E-01
2R_14230151_SNP T G 0.3105 59 131 0.7158 3.9268103646054864E-01
2R_14230156_SNP T G 0.3194 61 130 0.6677 3.7954009342322281E-01
2R_14230160_SNP T A 0.3209 60 127 0.6748 4.1178210821724659E-01
2R_14230164_DEL TT T 0.3243 60 125 0.94 6.2428336753529101E-01
2R_14230180_SNP T G 0.4681 88 100 0.8469 6.1346409705080296E-01
2R_14230197_DEL C CTA 0.1309 25 166 0.5298 6.4805783641002113E-01
2R_14230203_SNP T A 0.1347 26 167 0.5837 8.7375390629304317E-01
2R_14230206_SNP A G 0.134 26 168 0.4897 7.9963954010197502E-01
2R_14230213_SNP A G 0.0567 11 183 0.2536 2.3727163550256314E-01
2R_14230255_DEL G GCTGCG 0.09375 18 174 0.3763 3.9293511188801200E-01
2R_14230319_SNP T G 0.2251 43 148 0.957 7.3519067967051366E-01
2R_14230369_SNP G T 0.1276 25 171 0.407 6.1446478039918473E-01
2R_14230406_SNP T A 0.328 61 125 0.6284 8.2486171291156385E-01
2R_14230425_DEL T TTGGG 0.1385 27 168 0.4828 7.6741598195140126E-01
2R_14230431_SNP A G 0.2086 39 148 0.3469 3.7792582460259738E-01
2R_14230508_SNP A G 0.1641 32 163 0.8797 9.4012892747065846E-01
2R_14230515_SNP G A 0.2165 42 152 0.882 5.6155342215558512E-01
2R_14230518_SNP G A 0.2165 42 152 0.9665 6.2863114645370777E-01
2R_14230529_INS GGAG G 0.1263 25 173 0.3917 5.8322133813453680E-01
2R_14230534_SNP C G 0.1744 34 161 0.4758 7.5946233496460558E-01
2R_14230569_SNP T A 0.3122 59 130 0.543 3.1063545299123996E-01
2R_14230579_SNP T A 0.2062 40 154 0.9751 7.1178368064069109E-01
2R_14230582_INS TTTATTTT ATCG 0.2051 40 155 0.8863 5.8481937310571441E-01
2R_14230592_SNP T C 0.2135 41 151 0.8991 9.6248328698737995E-01
2R_14230637_INS AA A 0.1361 26 165 0.5498 7.5148557975370345E-01
2R_14230957_SNP T A 0.1263 25 173 0.3551 5.1416437978504748E-01
2R_14231064_SNP T C 0.4 74 111 0.7627 7.4514366526092557E-01
2R_14231067_DEL G GG 0.2135 41 151 0.1799 1.0555098324351986E-01
2R_14231142_DEL T TACAATCTT 0.1047 20 171 0.1594 3.2526806802309061E-01
2R_14231155_SNP T G 0.4682 81 92 0.3063 3.4197896386129112E-01
2R_14231164_SNP G A 0.3478 64 120 0.4198 3.6615805661406320E-01
2R_14231211_SNP T C 0.2529 43 127 0.2615 2.1163998699522568E-01
2R_14231215_SNP G T 0.2308 45 150 0.2633 2.1515596717493546E-01
2R_14231216_SNP C T 0.06383 12 176 0.5201 9.1227765196349830E-01
2R_14231222_DEL A ATAACTTTTAAGTTTAGA 0.2105 40 150 0.8649 9.6230271064706463E-01
2R_14231320_SNP C T 0.2344 45 147 0.6776 9.9073374266019998E-01
2R_14231392_SNP T G 0.1061 21 177 0.2719 4.6084774747057966E-01
2R_14231492_SNP G A 0.4868 92 97 0.07295 7.2908829967321911E-02
2R_14231498_SNP A G 0.09184 18 178 0.04252 1.8070273108426307E-02
2R_14231592_SNP T C 0.1088 21 172 0.3017 5.7858262751417744E-01
2R_14231952_INS AAG A 0.1011 19 169 0.4913 7.9432707395875413E-01
2R_14231959_SNP C G 0.224 43 149 0.001263 1.0469631748471909E-03
2R_14232007_SNP A T 0.4066 74 108 0.05196 7.3390511886160970E-02
2R_14232013_SNP A G 0.5 94 94 0.07996 5.9529907747841573E-02
2R_14232022_INS AA A 0.2423 47 147 0.2705 2.7432281511302181E-01
2R_14232026_SNP T C 0.2513 49 146 0.3897 4.0237523343803216E-01
2R_14232032_DEL A ATGCT 0.2275 43 146 0.6972 8.7245937554863717E-01
2R_14232037_SNP G A 0.1832 35 156 0.03379 1.3723680653322384E-02
2R_14232042_DEL T TGCTATATAT 0.1173 19 143 0.04882 3.7220357086908760E-02
2R_14232053_SNP A G 0.5 94 94 0.0677 4.6682963516181716E-02
2R_14232107_SNP A T 0.4947 94 96 0.03357 2.5251218355032856E-02
2R_14232108_SNP G A 0.4894 92 96 0.04507 3.5169125980427714E-02
2R_14232136_SNP A C 0.06566 13 185 0.7191 9.6406925986540826E-01
2R_14232149_DEL A AA 0.4225 79 108 0.1145 6.0261051019552682E-02
2R_14232162_SNP G A 0.3434 57 109 0.06865 2.6495220956179660E-02
2R_14232174_SNP A T 0.07362 12 151 0.1384 1.3741538161488043E-01
2R_14232175_SNP A C 0.08075 13 148 0.1129 1.0037742672290284E-01
2R_14232433_SNP A T 0.1976 33 134 0.9807 7.4105219545001644E-01
2R_14232440_SNP C A 0.1939 32 133 0.0002345 1.4282397251483433E-04
2R_14232448_SNP A C 0.05181 10 183 0.6364 7.3499011031372063E-01
2R_14232460_SNP G C 0.3132 57 125 0.05935 1.2823951731796168E-01
2R_14232639_SNP T C 0.1702 32 156 0.6592 5.0124342306243141E-01
2R_14232662_SNP T C 0.05076 10 187 0.5752 9.5383965638325119E-01
2R_14232792_SNP G C 0.3281 63 129 0.8097 7.9001783829366024E-01
2R_14232798_SNP G A 0.3247 63 131 0.9027 8.9272988793669394E-01
2R_14232839_DEL TAT T 0.1111 21 168 0.326 4.1346523035949467E-01
2R_14232881_INS T TT 0.1031 20 174 0.6679 8.7624866348108443E-01
2R_14232902_DEL C CGCAC 0.1917 37 156 0.7516 9.0706671219952462E-01
2R_14232909_SNP G C 0.1959 38 156 0.6473 7.8280812110500464E-01
2R_14232920_SNP T G 0.1777 35 162 0.8302 9.9849986527968737E-01
2R_14232935_SNP A G 0.1077 21 174 0.74 9.3488235623263694E-01
2R_14232948_SNP G A 0.3189 59 126 0.9189 8.6660602713957546E-01
2R_14233079_SNP G A 0.4233 80 109 0.6429 6.5195817886235874E-01
2R_14233090_SNP A G 0.09574 18 170 0.3906 6.4895032669511854E-01
2R_14233169_SNP T A 0.4815 91 98 0.7877 7.7226876382123089E-01
2R_14233219_DEL AA A 0.4438 79 99 0.1028 9.4067162064725429E-02
2R_14233221_DEL G GG 0.08247 16 178 0.2905 5.6021927545395767E-01
2R_14233282_SNP C T 0.1135 21 164 0.2523 4.8507071271295898E-01
2R_14233415_SNP G C 0.4635 89 103 0.7209 8.2254835581939456E-01
2R_14233464_SNP A C 0.05051 10 188 0.6503 8.3828339853149436E-01
2R_14233497_SNP T C 0.09845 19 174 0.251 1.1758246925772464E-01
2R_14233638_SNP A C 0.4555 87 104 0.443 3.6925643116604956E-01
2R_14233641_SNP T C 0.1523 30 167 0.675 5.4638309678354036E-01
2R_14233673_SNP T C 0.1862 35 153 0.6337 7.6877917367363280E-01
2R_14233896_SNP T C 0.2629 51 143 0.776 7.8008003821971161E-01
2R_14233946_DEL A AA 0.2295 42 141 0.5211 5.5338112402769202E-01
2R_14234024_INS AA A 0.2036 34 133 0.5247 5.2360622786236499E-01
2R_14234377_SNP G A 0.288 55 136 0.4903 4.0522346827407485E-01
2R_14234441_SNP A T 0.4409 82 104 0.9909 7.6472620355090770E-01
2R_14234477_SNP G T 0.4526 86 104 0.9568 9.2762650418455039E-01
2R_14234510_SNP T G 0.05051 10 188 0.9252 7.2729609934702244E-01
2R_14234601_SNP C A 0.3313 54 109 0.8635 9.3720347407368154E-01
2R_14234736_INS AGGAAGAACTTAA A 0.1684 33 163 0.03314 2.0669953950942264E-02
2R_14234738_SNP G A 0.1692 33 162 0.03234 1.9799284884304887E-02
2R_14234761_SNP G A 0.4663 90 103 0.0919 6.7931751394806270E-02
2R_14234764_SNP T G 0.1582 31 165 0.3645 4.2273678223151734E-01
2R_14234781_SNP T A 0.2447 46 142 0.5954 5.7822707708027599E-01
2R_14234783_DEL G TTTACTACACATCGATTTTA 0.2539 49 144 0.7854 7.4782334306375009E-01
2R_14234807_SNP T A 0.1333 26 169 0.4808 5.5285698796241722E-01
2R_14234817_SNP A T 0.3523 68 125 0.0211 1.2742202838449205E-02
2R_14234818_SNP G A 0.3545 67 122 0.009819 6.0264955771012606E-03
2R_14234820_SNP A C 0.1538 30 165 0.4467 5.0027796915923883E-01
2R_14234822_SNP T C 0.2051 40 155 0.01193 8.2246584710005937E-03
2R_14234825_SNP G A 0.3651 69 120 0.007957 4.9200964535706148E-03
2R_14234826_SNP A C 0.367 69 119 0.007706 6.3246539046051290E-03
2R_14234835_SNP T C 0.3579 68 122 0.007827 2.1885952230787553E-03
2R_14234840_SNP C T 0.4656 88 101 0.0681 4.7524799809562104E-02
2R_14234842_SNP T C 0.3579 68 122 0.009532 4.3727106407057481E-03
2R_14234848_SNP C T 0.3424 63 121 0.01115 1.2102299433158943E-02
2R_14234858_SNP A T 0.2487 47 142 0.8954 9.0042507093277491E-01
2R_14234861_SNP A T 0.1361 26 165 0.04994 8.2422093049245831E-02
2R_14234865_SNP C T 0.2581 48 138 0.8436 9.6649517560608067E-01
2R_14234882_SNP A G 0.4254 77 104 0.2191 2.2234928242548979E-01
2R_14234915_DEL TT T 0.4593 79 93 0.2997 2.4133231785467790E-01
2R_14234941_SNP T G 0.1633 32 164 0.6996 5.4200737153706435E-01
2R_14234948_SNP A C 0.05759 11 180 0.122 2.3886527727909879E-01
2R_14235072_SNP C G 0.08021 15 172 0.2118 2.7124127993165570E-01
2R_14235527_SNP T A 0.3051 54 123 0.04645 2.5735740597137510E-02
2R_14235535_SNP G A 0.3193 53 113 0.06819 3.3769874185095597E-02
2R_14235571_SNP A G 0.48 84 91 0.03533 1.5351361460933381E-02
2R_14235572_SNP T A 0.4709 81 91 0.01605 7.3468897000418150E-03
2R_14235689_SNP A G 0.3711 72 122 0.4714 4.9099188481520939E-01
2R_14235704_SNP A T 0.2746 53 140 0.5805 6.7829513639046679E-01
2R_14235737_SNP C A 0.05699 11 182 0.8811 9.7882130252306165E-01
2R_14235738_SNP G A 0.1223 23 165 0.8822 9.1230623009479739E-01
2R_14235741_SNP G A 0.1176 22 165 0.8656 9.6718999322408572E-01
2R_14235742_SNP A C 0.1882 35 151 0.8351 7.9245696670149357E-01
2R_14235747_SNP G T 0.1129 21 165 0.7084 9.6787520470154775E-01
2R_14235750_SNP T A 0.1989 37 149 0.7947 7.3644892199712453E-01
2R_14235759_SNP C T 0.08065 15 171 0.2093 2.1409383054301978E-01
2R_14235787_SNP A T 0.1927 37 155 0.8541 6.0296448189012120E-01
2R_14235817_INS TT T 0.2258 42 144 0.3975 2.5215791393580500E-01
2R_14235832_SNP A C 0.2337 43 141 0.4254 2.9654337869617153E-01
2R_14236172_SNP G C 0.1598 31 163 0.08764 4.7877824892392763E-02
2R_14236215_SNP C T 0.06091 12 185 0.04314 3.4032760238380221E-02
2R_14236226_SNP A G 0.06091 12 185 0.04752 4.8112004890116855E-02
2R_14236454_SNP T C 0.05612 11 185 0.3036 3.4849444024898613E-01
2R_14236459_SNP C A 0.06122 12 184 0.644 4.0620807559513006E-01
2R_14236469_DEL C CT 0.2332 45 148 0.52 5.7679853991217744E-01
2R_14236677_SNP C T 0.06316 12 178 0.2772 2.9970922912222542E-01
2R_14236703_SNP A T 0.05405 10 175 0.678 4.9511687836517637E-01
2R_14236738_SNP G T 0.2737 49 130 0.3817 2.8891882533557667E-01
2R_14236945_SNP G A 0.05851 11 177 0.9868 9.8026326815399401E-01
2R_14237139_SNP A T 0.319 52 111 0.3913 1.6362908866998538E-01
2R_14237170_SNP G A 0.1837 36 160 0.8806 9.0967100619112462E-01
2R_14237195_SNP A G 0.4939 81 83 0.3071 2.5483593301677665E-01
2R_14237235_SNP T A 0.1566 31 167 0.2374 3.2717083798641289E-01
2R_14237245_DEL T TT 0.1368 26 164 0.179 2.6963447469845381E-01
2R_14237300_SNP G A 0.1684 32 158 0.8406 8.7452970643945216E-01
2R_14237301_SNP C T 0.06599 13 184 0.543 6.0033277562402909E-01
2R_14237316_SNP A G 0.4789 91 99 0.638 6.1895118444761066E-01
2R_14237451_SNP C T 0.4947 94 96 0.3084 1.7141001800403011E-01
2R_14237630_SNP C A 0.478 87 95 0.5005 4.6496762783759982E-01
2R_14237900_SNP T C 0.0603 12 187 0.002494 1.3831792101899608E-02
2R_14237917_INS A AA 0.06533 13 186 0.00782 2.7025095781957487E-02
2R_14237921_SNP G C 0.06667 13 182 0.008549 2.8263538489329422E-02
2R_14237936_SNP G C 0.1058 20 169 0.6998 9.1822560993444913E-01
2R_14238004_SNP T A 0.4444 84 105 0.2966 7.3042529264690992E-01
2R_14238063_SNP T C 0.07692 15 180 0.9884 8.7655473160562769E-01
2R_14238079_SNP T C 0.2448 47 145 0.08582 1.3614530033688332E-01
2R_14238097_SNP T C 0.06316 12 178 0.5993 6.5098096913342463E-01
2R_14238163_SNP C T 0.08901 17 174 0.2118 1.8424296666505802E-01
2R_14238198_SNP T G 0.09794 19 175 0.1211 1.2855879892238820E-01
2R_14238222_SNP A C 0.1217 23 166 0.06818 8.4837270733818082E-02
2R_14238302_SNP G T 0.4462 83 103 0.4016 3.1359448351307928E-01
2R_14238310_SNP A G 0.2021 38 150 0.8744 9.7640758337354372E-01
2R_14238342_SNP A C 0.05181 10 183 0.8135 5.2731101832416671E-01
2R_14238370_SNP T C 0.0829 16 177 0.7386 6.6203501945393017E-01
2R_14238373_SNP C G 0.117 20 151 0.5453 3.5241331163765277E-01
2R_14238376_SNP G A 0.09278 18 176 0.7022 6.6820872851687341E-01
2R_14238399_DEL A TGATAT 0.1295 25 168 0.6104 5.7154476487590178E-01
2R_14238437_SNP G T 0.235 43 140 0.2608 4.3084233487641743E-01
2R_14238438_SNP T A 0.2337 43 141 0.2322 4.0072124819259913E-01
2R_14238445_SNP T A 0.08205 16 179 0.986 9.2972236537390152E-01
2R_14238471_SNP G A 0.09424 18 173 0.76 7.2557009571103370E-01
2R_14238487_SNP A G 0.3797 71 116 0.449 4.6832752719757997E-01
2R_14238504_INS CA G 0.4011 75 112 0.3903 3.7817657768293644E-01
2R_14238557_DEL A AAGGCATCAATTTTGTAA 0.09278 18 176 0.5916 7.3284582683702948E-01
2R_14238606_SNP T C 0.09231 18 177 0.8406 9.8639733004812047E-01
2R_14238637_SNP A G 0.07853 15 176 0.582 6.2108706005014125E-01
2R_14238825_SNP T A 0.4916 88 91 0.2161 1.9953754459430773E-01
2R_14238826_SNP A C 0.4734 89 99 0.1792 1.4071789693284886E-01
2R_14238949_INS TT T 0.2156 36 131 0.8607 7.1651838569568449E-01
2R_14239486_SNP A C 0.1204 23 168 0.3822 3.9303903163327814E-01
2R_14239603_SNP G A 0.3187 58 124 0.6276 6.9058610983491131E-01
2R_14239814_SNP A C 0.0914 17 169 0.6826 6.0781747540882280E-01
2R_14239911_SNP C A 0.2889 52 128 0.8021 7.6595519835351245E-01
2R_14239918_SNP G T 0.381 64 104 0.1096 6.7996313117956036E-02
2R_14239968_SNP A C 0.1222 22 158 0.5204 4.6163351151195231E-01
2R_14239977_SNP A G 0.0929 17 166 0.3325 2.3935400840352239E-01
2R_14240183_SNP T C 0.4121 75 107 0.2728 1.6797780069343748E-01
2R_14240224_SNP T C 0.1793 33 151 0.7916 7.0828419018026834E-01
2R_14240250_SNP C T 0.1842 35 155 0.8924 9.3065276688809795E-01
2R_14240271_SNP A T 0.127 24 165 0.3279 2.7759122879275089E-01
2R_14240291_SNP T C 0.1885 36 155 0.7616 8.6243163659850686E-01
2R_14240349_SNP C T 0.1257 24 167 0.41 3.9872427310397707E-01
2R_14240401_SNP A G 0.06599 13 184 0.4055 4.9455729481343569E-01
2R_14240402_SNP T A 0.06633 13 183 0.4782 5.6684247750163808E-01
2R_14240519_SNP G A 0.1667 32 160 0.6117 6.5772497922787743E-01
2R_14240523_SNP A G 0.1122 22 174 0.8864 9.0287610240452321E-01
2R_14240550_SNP A G 0.1979 37 150 0.3301 3.3769588294614361E-01
2R_14240625_DEL T TT 0.07812 15 177 0.9425 8.5538660405088796E-01
2R_14240729_SNP G A 0.4603 87 102 0.74 4.3933099070226411E-01
2R_14240754_SNP T C 0.3724 73 123 0.5787 8.5052912489453170E-01
2R_14240845_SNP A G 0.125 24 168 0.1798 1.8387812849748542E-01
2R_14241070_SNP A G 0.08205 16 179 0.691 6.4653008735847450E-01
2R_14241143_SNP A C 0.05528 11 188 0.3414 4.1372355145284445E-01
2R_14241146_SNP C A 0.05025 10 189 0.2067 1.6541055557949058E-01
2R_14241263_SNP T C 0.3859 71 113 0.1986 9.1562414250123791E-02
2R_14241283_SNP A G 0.05759 11 180 0.2061 1.6901264589991405E-01
2R_14241359_SNP G A 0.08333 16 176 0.2631 2.0710583980196273E-01
2R_14241405_SNP T C 0.05556 11 187 0.2926 3.1702390459880825E-01
2R_14241528_INS CG C 0.2074 39 149 0.7426 7.3912929133102212E-01
2R_14241552_SNP T C 0.08586 17 181 0.4233 4.4965723779341904E-01
2R_14241553_SNP C T 0.09045 18 181 0.4136 4.2144794870387692E-01
2R_14241560_SNP A C 0.1701 33 161 0.4868 4.4456389960247156E-01
2R_14241563_SNP A C 0.08122 16 181 0.4337 4.1629864131332173E-01
2R_14241687_SNP A G 0.08586 17 181 0.4415 4.5741152388086070E-01
2R_14241833_SNP A C 0.05102 10 186 0.7266 6.2585944513019776E-01
2R_14242039_SNP A T 0.0829 16 177 0.9691 9.6610065640768072E-01
2R_14242168_SNP C T 0.1947 37 153 0.2503 2.2307945546371766E-01
2R_14242602_INS AA A 0.06667 13 182 0.3857 3.7721906735190891E-01
2R_14242617_SNP A C 0.06989 13 173 0.3547 3.5002083587108601E-01
2R_14242740_INS A AA 0.0804 16 183 0.1357 1.6987340803558415E-01
2R_14242886_SNP G A 0.1856 36 158 0.7536 7.4502534402549081E-01
2R_14242977_SNP G A 0.2353 44 143 0.6135 5.6816612361894525E-01
2R_14242984_INS AACCAAACGA A 0.1921 34 143 0.2781 2.6710347742381635E-01
2R_14243182_SNP G A 0.1218 24 173 0.6712 6.0905728015310800E-01
2R_14243200_SNP G T 0.383 72 116 0.1619 9.3628152142344212E-02
2R_14243389_SNP C T 0.3579 68 122 0.2025 1.2042476005806069E-01
2R_14243438_DEL T TT 0.07107 14 183 0.8229 7.7877905603730413E-01
2R_14243488_SNP T C 0.2368 45 145 0.2438 1.6371725113247471E-01
2R_14243570_SNP G C 0.2539 49 144 0.2407 1.5799431657829155E-01
2R_14243641_SNP T G 0.06154 12 183 0.8069 8.1003049334514343E-01
2R_14244798_SNP A G 0.05051 10 188 0.9753 9.0916518647475764E-01
2R_14244863_SNP A G 0.3264 63 130 0.1653 9.0462809527354859E-02
2R_14244866_SNP G A 0.3404 64 124 0.2688 1.7292794882984786E-01
2R_14244895_SNP T A 0.356 68 123 0.2509 1.3317673240325323E-01
2R_14244937_SNP T G 0.3711 72 122 0.2684 2.1544796261706067E-01
2R_14244939_SNP G T 0.3756 74 123 0.2093 1.2591268753401852E-01
2R_14244947_SNP A T 0.3627 70 123 0.04873 3.1195249859867727E-02
2R_14244948_SNP T C 0.3711 72 122 0.1119 7.7512143648656343E-02
2R_14244951_SNP A G 0.3711 72 122 0.2873 1.8427723255444317E-01
2R_14244971_SNP T A 0.05528 11 188 0.7231 8.9043005795671781E-01
2R_14244998_SNP A G 0.342 66 127 0.3982 2.5035905289375948E-01
2R_14245023_SNP T G 0.3439 65 124 0.3723 1.9712758074341896E-01
2R_14245350_SNP C T 0.3436 67 128 0.337 2.0603461499472620E-01
2R_14245486_SNP T C 0.3262 61 126 0.3859 2.4817966892960552E-01
2R_14245492_SNP C A 0.3579 68 122 0.3783 3.1430380657434986E-01
2R_14245521_SNP C A 0.366 71 123 0.3812 2.3889332613219350E-01
2R_14245541_SNP C T 0.3617 68 120 0.4363 3.1435530875362694E-01
2R_14245700_SNP G A 0.4293 82 109 0.3536 2.5561540423345386E-01
2R_14245767_SNP A T 0.445 85 106 0.2014 1.3192511145720376E-01
2R_14245800_SNP A G 0.4536 88 106 0.19 1.2269246221797292E-01
2R_14260112_SNP A C 0.1323 25 164 0.6889 7.9377673267402371E-01
2R_14260247_SNP A C 0.3316 63 127 0.05703 3.8193528414764637E-02
2R_14260540_SNP T C 0.1015 20 177 0.3893 4.6052769736530630E-01
2R_14260543_SNP A C 0.366 71 123 0.1306 7.5567157955878123E-02
2R_14260689_SNP G C 0.1949 38 157 0.1862 1.1950946049793232E-01
2R_14260692_SNP G T 0.1927 37 155 0.1732 1.3270921288767668E-01
2R_14260709_SNP A G 0.2022 37 146 0.8105 6.3466404535432253E-01
2R_14260713_SNP G T 0.2045 36 140 0.9683 9.7028752571789367E-01
2R_14260716_SNP A T 0.1385 27 168 0.3003 1.4443454945424361E-01
2R_14260860_SNP G A 0.101 20 178 0.6774 8.5504806765575470E-01
2R_14260864_SNP A G 0.4922 95 98 0.07615 1.0348440697436978E-01
2R_14260866_SNP A G 0.4921 94 97 0.1412 2.2704046525006305E-01
2R_14260868_SNP T A 0.1282 25 170 0.7291 6.7890805038055757E-01
2R_14260923_SNP G A 0.1746 33 156 0.329 3.6383150290004307E-01
2R_14260996_SNP G A 0.2926 55 133 0.172 3.1415036058463719E-01
2R_14261021_SNP G A 0.4974 94 95 0.1343 2.0659346176681992E-01
2R_14261050_SNP A G 0.3508 67 124 0.2589 3.8677712786056040E-01
2R_14261052_INS AA A 0.09326 18 175 0.4039 3.7115604475453146E-01
2R_14261055_INS TT T 0.3867 70 111 0.2768 4.0546162215208725E-01
2R_14261072_SNP C G 0.3797 71 116 0.2845 4.4615678808913417E-01
2R_14261127_SNP A T 0.5 94 94 0.1566 3.0147441409329701E-01
2R_14261193_DEL A ACGCATGTATGTA 0.452 80 97 0.05461 1.1693874984682140E-01
2R_14261209_SNP A G 0.3029 53 122 0.08767 1.4757729371361006E-01
2R_14261227_SNP T G 0.1897 37 158 0.5024 3.7016493044184173E-01
2R_14261258_SNP G C 0.125 23 161 0.365 4.0819069500344463E-01
2R_14261260_SNP T G 0.1795 35 160 0.3444 2.6178353643893693E-01
2R_14261272_SNP G A 0.4595 85 100 0.2381 2.5105594805017106E-01
2R_14261338_SNP G A 0.1173 23 173 0.8235 7.0122255813968004E-01
2R_14261367_SNP C T 0.1134 22 172 0.5666 8.2295689271040662E-01
2R_14261558_SNP T C 0.07179 14 181 0.1113 1.9711195177663066E-01
2R_14261559_SNP T C 0.05641 11 184 0.8188 9.9338752360926619E-01
2R_14261660_SNP T C 0.4919 91 94 0.05693 5.2764174658315822E-02
2R_14261745_SNP G C 0.1023 18 158 0.3784 4.4162386154355437E-01
2R_14261753_INS TT T 0.3509 60 111 0.1539 8.8774231653808933E-02
2R_14261764_SNP T C 0.08081 16 182 0.626 4.3952281804804760E-01
2R_14262002_SNP C A 0.05181 10 183 0.9664 7.8282194690485385E-01
2R_14262012_SNP G A 0.4866 91 96 0.04057 8.9585108065737273E-02
2R_14262040_SNP T A 0.4947 94 96 0.05994 1.1249790824051054E-01
2R_14262125_SNP T A 0.08556 16 171 0.6491 5.2285157537921667E-01
2R_14262129_DEL A AA 0.09694 19 177 0.6428 4.6115021796342825E-01
2R_14262138_SNP A C 0.08649 16 169 0.6307 5.0253090453555083E-01
2R_14262164_SNP T A 0.2637 48 134 0.1448 1.3461957011878667E-01
2R_14262165_SNP T C 0.2678 49 134 0.183 1.6917990800964711E-01
2R_14262168_DEL A AGTTTCAAG 0.08602 16 170 0.6438 5.1693501248481044E-01
2R_14262197_SNP G T 0.25 47 141 0.1483 1.5317022169125871E-01
2R_14262199_SNP A C 0.2565 49 142 0.1357 2.0712145749056632E-01
2R_14262204_SNP G A 0.06091 12 185 0.6588 5.0654693171843468E-01
2R_14262217_SNP T G 0.06667 13 182 0.755 6.2036576177308400E-01
2R_14262248_SNP A G 0.1587 30 159 0.6326 5.3630197404905866E-01
2R_14262257_SNP G A 0.2947 56 134 0.4847 4.8913315042024152E-01
2R_14262275_SNP G A 0.2919 54 131 0.306 4.0475604844715030E-01
2R_14262277_SNP A C 0.2698 51 138 0.3656 3.8839825943874906E-01
2R_14262280_SNP G T 0.2674 50 137 0.2712 3.2744649871511133E-01
2R_14262294_SNP A G 0.09231 18 177 0.515 5.5770244185871343E-01
2R_14262297_SNP C T 0.09184 18 178 0.5282 5.7126584458984697E-01
2R_14262314_SNP G A 0.1713 31 150 0.5888 7.9272813022475330E-01
2R_14262315_SNP A T 0.1768 32 149 0.5342 7.3631695489696702E-01
2R_14262389_SNP A C 0.06701 13 181 0.4488 2.6646638229756603E-01
2R_14262542_INS CC C 0.4195 73 101 0.1492 1.2433646164074319E-01
2R_14262553_SNP C T 0.3118 58 128 0.7887 9.9409732485736357E-01
2R_14262562_SNP T C 0.06633 13 183 0.1681 9.7566869377651244E-02
2R_14262615_SNP G A 0.1823 35 157 0.3355 3.9700425641460291E-01
2R_14262633_SNP T C 0.08247 16 178 0.09297 1.8686323583284126E-01
2R_14262836_SNP C T 0.1969 38 155 0.3033 3.7994431577943011E-01
2R_14262884_SNP T C 0.06599 13 184 0.06587 6.4106694343029610E-02
2R_14262973_SNP T C 0.06061 12 186 0.2433 4.1800042507482449E-01
2R_14263007_SNP C T 0.0804 16 183 0.9758 8.4487638262830589E-01
2R_14263038_SNP C T 0.1842 35 155 0.1142 1.2274913027240830E-01
2R_14263179_SNP A G 0.171 33 160 0.917 8.6454626248354582E-01
2R_14263187_SNP A C 0.07071 14 184 0.7944 9.6492119672742005E-01
2R_14263213_SNP A T 0.1856 36 158 0.7735 6.4342163940010844E-01
2R_14263234_SNP C A 0.3152 58 126 0.7287 6.0421941748799157E-01
2R_14263242_SNP G A 0.05556 11 187 0.8731 4.5371684093306386E-01
2R_14263286_SNP T A 0.06878 13 176 0.09886 1.1421881134956025E-01
2R_14263334_SNP T C 0.3105 59 131 0.7839 9.0622590661577029E-01
2R_14263348_SNP C T 0.2932 56 135 0.4396 5.3821735908404034E-01
2R_14263366_SNP A T 0.2718 53 142 0.6172 6.7526784775987969E-01
2R_14263378_SNP T G 0.359 70 125 0.459 3.3564387306568710E-01
2R_14263416_SNP T A 0.3702 67 114 0.1717 1.6584855888192496E-01
2R_14263427_SNP G A 0.2708 52 140 0.415 4.0731572084975876E-01
2R_14263443_SNP G T 0.3299 64 130 0.9258 8.2365769894445573E-01
2R_14263456_SNP T C 0.08247 16 178 0.4156 5.9747789922836692E-01
2R_14263552_SNP G C 0.2383 46 147 0.4685 3.6097373329604154E-01
2R_14263556_SNP A G 0.2304 44 147 0.6142 3.6825948280362308E-01
2R_14263634_SNP G C 0.05556 11 187 0.9573 9.1482855398045948E-01
2R_14263689_SNP C T 0.09375 18 174 0.3402 3.5629439480400438E-01
2R_14263714_SNP G A 0.3617 68 120 0.6841 6.6475556550448722E-01
2R_14263815_SNP A G 0.1099 21 170 0.9169 9.3553482187584047E-01
2R_14263824_SNP G C 0.1979 38 154 0.4926 4.8178501704021370E-01
2R_14263911_SNP A C 0.2193 41 146 0.5982 5.3311674173706813E-01
2R_14263923_SNP T G 0.3454 67 127 0.7796 9.5299475296197034E-01
2R_14263982_SNP T C 0.0829 16 177 0.7302 6.1997595305516806E-01
2R_14263995_SNP T G 0.1571 30 161 0.7698 9.7262848552395442E-01
2R_14264026_SNP A C 0.07576 15 183 0.5255 6.4436433618461053E-01
2R_14264089_SNP G T 0.4817 92 99 0.2977 3.2392189349602674E-01
2R_14264099_SNP G A 0.4868 92 97 0.3926 4.7872413137223502E-01
2R_14264124_SNP G A 0.05528 11 188 0.5488 6.2733566276384867E-01
2R_14264132_DEL ACAAATAGAAGCCTACACTTC A 0.3105 59 131 0.1489 1.6638599837913703E-01
2R_14264155_DEL A AATTAAGTTATAAGAT 0.06599 13 184 0.6318 6.1583578930194260E-01
2R_14264178_DEL G GCCCTAAG 0.06633 13 183 0.6269 6.1157179411047435E-01
2R_14264187_SNP G A 0.06186 12 182 0.6851 6.9110998701071857E-01
2R_14264199_SNP A G 0.06736 13 180 0.5579 7.8864329583696602E-01
2R_14264221_SNP T A 0.1497 28 159 0.7388 9.5301373864558048E-01
2R_14264227_SNP A C 0.1534 29 160 0.561 7.2914061980440859E-01
2R_14264261_SNP G A 0.3724 73 123 0.6316 8.1247822019527549E-01
2R_14264372_SNP G C 0.232 45 149 0.5177 3.7290256977764935E-01
2R_14264388_SNP T C 0.09896 19 173 0.2423 3.0314755977527474E-01
2R_14264391_SNP T A 0.224 43 149 0.3716 2.1218802890258248E-01
2R_14264426_SNP A G 0.05612 11 185 0.6808 5.7127281342970260E-01
2R_14264429_SNP A T 0.2552 49 143 0.5502 8.3136202146933769E-01
2R_14264475_SNP T C 0.1675 32 159 0.9209 9.7544350261897639E-01
2R_14264623_SNP G A 0.4211 80 110 0.5499 5.8968108022208998E-01
2R_14264653_DEL A ACA 0.2606 49 139 0.9414 7.4933690189483959E-01
2R_14264700_SNP T C 0.05025 10 189 0.06226 2.8658582094241791E-01
2R_14264710_SNP T A 0.05025 10 189 0.06226 2.8658582094241791E-01
2R_14264711_SNP G C 0.05025 10 189 0.06226 2.8658582094241791E-01
2R_14264747_SNP A T 0.09091 18 180 0.7844 9.6863187968271203E-01
2R_14264768_SNP C T 0.05051 10 188 0.03914 2.4171934788151095E-01
2R_14264775_SNP A C 0.05051 10 188 0.03914 2.4171934788151095E-01
2R_14264776_SNP C A 0.05076 10 187 0.03898 2.2299322352046802E-01
2R_14264786_DEL C TT 0.1837 36 160 0.3939 7.8037784984504999E-01
2R_14265007_SNP C T 0.1559 29 157 0.8514 7.8958394561985779E-01
2R_14265170_SNP C T 0.3915 74 115 0.1514 9.0710603202447504E-02
2R_14265423_SNP A G 0.1641 32 163 0.4061 3.6541266307616926E-01
2R_14265435_SNP C G 0.1658 32 161 0.581 3.3189497606360863E-01
2R_14265441_SNP A G 0.2158 41 149 0.1571 1.8483098024681177E-01
2R_14265447_SNP C A 0.4845 94 100 0.7528 4.4056304487180942E-01
2R_14265454_SNP T C 0.4974 94 95 0.8052 4.8812388711777643E-01
2R_14265460_INS T ATTCGATGTAGAAA 0.4845 94 100 0.7528 4.4056304487180942E-01
2R_14265480_SNP A G 0.4224 68 93 0.734 4.5353133195316064E-01
2R_14265481_SNP A T 0.1487 29 166 0.8934 9.1021203851796773E-01
2R_14265482_SNP T C 0.3298 62 126 0.6038 3.7041996048344505E-01
2R_14265488_SNP T A 0.4869 93 98 0.7892 4.5741554074442692E-01
2R_14265489_DEL C CATA 0.487 94 99 0.8248 4.8017876402045323E-01
2R_14265509_SNP T C 0.09645 19 178 0.5651 1.9754676180069308E-01
2R_14265513_SNP C T 0.4712 90 101 0.7344 3.5224131134672398E-01
2R_14265535_SNP C A 0.2094 40 151 0.8124 7.3425983718354182E-01
2R_14265540_SNP G C 0.08586 17 181 0.4309 5.1919287267813297E-01
2R_14265611_SNP G A 0.05612 11 185 0.1504 1.8501822563803438E-01
2R_14265621_SNP A C 0.05641 11 184 0.8375 7.7177883561012051E-01
2R_14265632_SNP G A 0.1053 20 170 0.1554 1.3450841116905676E-01
2R_14265637_SNP T C 0.05051 10 188 0.9646 9.2574295522639671E-01
2R_14265658_SNP C A 0.07812 15 177 0.3451 2.9402775424890482E-01
2R_14265668_SNP T A 0.4775 85 93 0.6953 4.9137513382055698E-01
2R_14265681_SNP C G 0.09189 17 168 0.5127 6.8256112933336910E-01
2R_14265711_SNP G C 0.1192 23 170 0.5976 6.1676990689268885E-01
2R_14265744_SNP G A 0.1487 29 166 0.06418 6.8544924947929312E-02
2R_14265752_SNP C T 0.1436 28 167 0.04264 3.7160127088345124E-02
2R_14265755_SNP G C 0.1551 29 158 0.06818 5.6693085339655280E-02
2R_14265760_SNP A G 0.4225 79 108 0.8087 7.6881754236974542E-01
2R_14265765_SNP A G 0.2316 44 146 0.4361 3.4186644124637067E-01
2R_14265778_SNP A G 0.148 29 167 0.06132 6.4379322605152417E-02
2R_14265781_SNP C A 0.2865 55 137 0.2555 3.1501625586901272E-01
2R_14265796_SNP A T 0.2678 49 134 0.1754 3.7149515685104995E-01
2R_14265820_SNP T C 0.1064 20 168 0.8825 9.5461168162566412E-01
2R_14265823_SNP T C 0.1543 29 159 0.2271 2.9298948113492163E-01
2R_14265843_SNP A T 0.1481 28 161 0.05474 5.6835077569835656E-02
2R_14265845_SNP C A 0.1429 27 162 0.05396 5.6670473535832301E-02
2R_14265846_SNP G A 0.06349 12 177 0.3934 3.2996913624878466E-01
2R_14265850_SNP G T 0.1444 27 160 0.03762 4.3813671535782535E-02
2R_14265853_INS TT T 0.1437 25 149 0.4394 4.6004826296077472E-01
2R_14265854_SNP T A 0.1292 23 155 0.01301 2.8015178141103922E-02
2R_14265865_SNP G A 0.1713 31 150 0.9322 9.2787915025787182E-01
2R_14265868_DEL A AAATT 0.1481 28 161 0.03825 3.8843401766183970E-02
2R_14265877_SNP C T 0.288 53 131 0.8657 8.3218804400933466E-01
2R_14265878_SNP G A 0.2747 50 132 0.662 5.6556703039055245E-01
2R_14265888_INS TGTAA C 0.3636 68 119 0.2614 2.6032249910289684E-01
2R_14265905_SNP C A 0.1676 31 154 0.5997 5.7524275576259654E-01
2R_14266042_SNP C A 0.3913 72 112 0.3169 3.2541228047483184E-01
2R_14266043_SNP A C 0.07107 14 183 0.8853 8.4701111390951778E-01
2R_14266070_SNP A C 0.1088 21 172 0.5286 8.5220602398939249E-01
2R_14266079_SNP G C 0.06701 13 181 0.4144 6.9097509632501219E-01
2R_14266080_SNP C T 0.1804 35 159 0.02174 2.5901927261781355E-02
2R_14266092_SNP T C 0.09424 18 173 0.02902 4.3145903566554469E-02
2R_14266123_SNP G A 0.09091 18 180 0.9469 8.0256251381881127E-01
2R_14266210_SNP C T 0.05102 10 186 0.5785 7.1218413396423852E-01
2R_14266228_SNP T C 0.05051 10 188 0.6833 6.5244183419128721E-01
2R_14266257_SNP G C 0.09524 18 171 0.506 5.7087916166648356E-01
2R_14266262_SNP A T 0.4277 71 95 0.2276 1.2309708642849837E-01
2R_14266407_SNP T C 0.05584 11 186 0.5129 4.6727120235220077E-01
2R_14266462_SNP C G 0.11 22 178 0.4212 2.3056160165208484E-01
2R_14266486_SNP A G 0.09137 18 179 0.3979 2.2330835220763989E-01
2R_14266508_SNP G A 0.2902 56 137 0.2559 2.4988642382805493E-01
2R_14266513_SNP A T 0.1082 21 173 0.2568 1.3346751255490930E-01
2R_14266657_INS CATC C 0.1989 37 149 0.03002 6.2978239708663467E-03
2R_14266762_SNP A G 0.3979 76 115 0.009704 4.4670865318194274E-03
2R_14266763_SNP G A 0.3979 76 115 0.01144 6.3925464843745117E-03
2R_14266778_SNP C T 0.285 55 138 0.9127 9.7682840719070008E-01
2R_14266819_DEL T TATGGTGTTTA 0.07692 15 180 6.954e-05 2.6706300253135891E-04
2R_14266834_SNP T C 0.366 71 123 0.5434 4.7807250394655543E-01
2R_14266836_SNP A G 0.4483 78 96 0.6011 7.7841741277197940E-01
2R_14266866_SNP A T 0.07614 15 182 0.644 8.5766469837970782E-01
2R_14266868_SNP G A 0.4652 87 100 0.2113 1.6789003660557056E-01
2R_14266887_SNP A G 0.4632 88 102 0.2538 2.8796464273057820E-01
2R_14266893_SNP C G 0.4835 88 94 0.1507 1.7200628116528538E-01
2R_14266896_SNP A T 0.4656 88 101 0.2318 2.6914155237233262E-01
2R_14266905_SNP A T 0.4603 87 102 0.2381 3.4716918378065198E-01
2R_14266907_MNP GCT AGC 0.4632 88 102 0.2194 2.6194439553382298E-01
2R_14266929_SNP C A 0.4757 88 97 0.1821 2.1672312728498566E-01
2R_14266930_SNP T G 0.2473 46 140 0.07391 1.1037975674774092E-01
2R_14266931_SNP T A 0.4809 88 95 0.2108 2.7444216073778194E-01
2R_14266934_SNP T G 0.4749 85 94 0.1488 1.6353474120808731E-01
2R_14266961_SNP A G 0.4751 86 95 0.1863 2.4236315626994953E-01
2R_14266962_SNP C T 0.4916 88 91 0.1252 1.5361907643936545E-01
2R_14266967_SNP T A 0.4785 89 97 0.2025 2.3278376743105722E-01
2R_14266968_SNP C A 0.4118 77 110 0.385 4.2284909138962912E-01
2R_14266976_SNP G A 0.4811 89 96 0.1986 2.3834177407871959E-01
2R_14266978_SNP T C 0.4725 86 96 0.2396 2.8099783830002911E-01
2R_14266997_SNP A G 0.07614 15 182 0.5983 7.8213736244799659E-01
2R_14267009_SNP A T 0.2344 45 147 0.9237 9.0375604980131108E-01
2R_14267012_SNP G T 0.4145 80 113 0.7074 6.9025161663184820E-01
2R_14267025_SNP G C 0.1198 23 169 0.3145 3.5675228789923941E-01
2R_14267063_SNP T G 0.1947 37 153 0.3209 3.2118973219232538E-01
2R_14267075_SNP T G 0.1436 27 161 0.2946 3.1336547991004216E-01
2R_14267101_SNP C T 0.07368 14 176 0.0422 5.1275408334888528E-02
2R_14267102_SNP A G 0.1 19 171 0.2677 3.3571644554250069E-01
2R_14267105_SNP T G 0.07447 14 174 0.03074 4.6155713462917802E-02
2R_14267171_SNP A G 0.1105 21 169 0.08093 7.8436941907517876E-02
2R_14267215_SNP C T 0.06633 13 183 0.4376 5.7574361476670366E-01
2R_14267226_SNP A C 0.07035 14 185 0.9002 8.3547972139601479E-01
2R_14267300_SNP A G 0.0603 12 187 0.1449 2.0604024296759360E-01
2R_14267305_SNP T C 0.07692 15 180 0.4005 2.8992673864803664E-01
2R_14267367_SNP T C 0.3316 64 129 0.6757 8.0579120871120657E-01
2R_14267369_SNP T A 0.06599 13 184 0.9719 7.6538173171855917E-01
2R_14267507_SNP A G 0.4392 83 106 0.8441 5.5115588856337117E-01
2R_14267563_SNP C G 0.06218 12 181 0.2226 1.7719223713633647E-01
2R_14267570_SNP T C 0.148 29 167 0.2024 1.4399736947167108E-01
2R_14267578_SNP A T 0.055 11 189 0.7989 7.5533243235153180E-01
2R_14267581_SNP T G 0.07538 15 184 0.8266 9.5337045964672540E-01
2R_14267582_SNP C G 0.05025 10 189 0.7055 6.7611533483054753E-01
2R_14267583_DEL T TAATCTACG 0.05025 10 189 0.9672 6.0855760932303427E-01
2R_14267589_SNP G A 0.07979 15 173 0.4651 4.3504562098326149E-01
2R_14267593_DEL A AAAAGCTTG 0.2895 55 135 0.9981 8.8385462952079452E-01
2R_14267627_SNP G T 0.4944 89 91 0.2968 4.1401677077775223E-01
2R_14267629_SNP G A 0.3989 71 107 0.4423 4.9787947569505486E-01
2R_14267632_SNP T C 0.06452 12 174 0.7821 7.4610919423217126E-01
2R_14267642_SNP T A 0.3789 72 118 0.4996 6.2649367212188967E-01
2R_14267649_SNP C T 0.06091 12 185 0.7346 6.2825625690404330E-01
2R_14267666_SNP A T 0.06667 13 182 0.6558 5.7072154560438393E-01
2R_14267684_SNP G A 0.3892 72 113 0.2399 3.0785535559165966E-01
2R_14267700_DEL A ACACTA 0.3262 61 126 0.6023 8.6871278639255989E-01
2R_14267731_SNP A C 0.3351 63 125 0.6005 8.7192001223107429E-01
2R_14267792_SNP G A 0.2926 55 133 0.1224 1.1051541294045275E-01
2R_14267793_SNP T C 0.3209 60 127 0.1346 1.4039674802037416E-01
2R_14267837_SNP T A 0.2211 42 148 0.3576 3.3019029886588769E-01
2R_14267871_SNP A C 0.5 94 94 0.1011 1.5609751062237476E-01
2R_14267879_SNP A G 0.3533 65 119 0.02376 6.2279482529297679E-02
2R_14267882_SNP G T 0.4157 69 97 0.03462 5.6947751341797227E-02
2R_14267900_SNP T A 0.2316 44 146 0.4906 7.7619064824177131E-01
2R_14267938_SNP A G 0.1566 31 167 0.533 4.5997226298698657E-01
2R_14267951_SNP T G 0.09845 19 174 0.9366 6.1401939955534135E-01
2R_14267964_SNP G A 0.25 49 147 0.1615 3.5289051541651317E-01
2R_14268096_INS AG A 0.1237 23 163 0.5168 5.5539792924858444E-01
2R_14268119_DEL A AATCTATCA 0.3011 56 130 0.5146 7.0575353890183623E-01
2R_14268167_SNP C T 0.08122 16 181 0.6831 4.8259108582736610E-01
2R_14268226_SNP A G 0.3226 60 126 0.2334 3.0931417789295401E-01
2R_14268379_SNP A G 0.06667 13 182 0.8328 9.5093229669571699E-01
2R_14268451_SNP A G 0.05025 10 189 0.3571 1.8383831930444638E-01
2R_14268516_SNP T A 0.1429 28 168 0.8403 5.5731574916452242E-01
2R_14268526_SNP G C 0.1082 21 173 0.2214 2.3233365896131308E-01
2R_14268549_SNP T C 0.2698 51 138 0.02955 4.1547380196734422E-02
2R_14268556_SNP T C 0.4624 86 100 0.1459 1.4184174016741991E-01
2R_14268593_SNP A G 0.08081 16 182 0.9962 9.2678215919548190E-01
2R_14268596_SNP G A 0.3936 74 114 0.07258 8.2168511910050326E-02
2R_14268608_SNP T G 0.3351 64 127 0.02112 3.0979848258662592E-02
2R_14268709_SNP A C 0.05025 10 189 0.9682 9.8985921031460400E-01
2R_14268799_SNP C G 0.3281 63 129 0.7424 9.8295038407040136E-01
2R_14268823_SNP A G 0.06283 12 179 0.6393 5.1815146459033279E-01
2R_14268827_DEL A AG 0.06742 12 166 0.6071 6.6069817223584659E-01
2R_14268853_SNP T A 0.1385 27 168 0.9933 7.7851748508157759E-01
2R_14268854_SNP C T 0.1753 34 160 0.8568 7.5134710246289615E-01
2R_14268884_SNP A C 0.1421 27 163 0.7893 8.2032648449559131E-01
2R_14268914_SNP G C 0.3538 69 126 0.3808 3.9791620201832134E-01
2R_14268949_SNP T G 0.1231 24 171 0.2681 2.5952734011875833E-01
2R_14268965_SNP C G 0.05495 10 172 0.1227 9.1358935182338619E-02
2R_14269072_SNP T C 0.2784 54 140 0.3928 4.4536058376502896E-01
2R_14269079_SNP T C 0.05076 10 187 0.3103 1.4333820296840172E-01
2R_14269142_SNP A G 0.07692 15 180 0.5967 5.8700315279734194E-01
2R_14269157_SNP C T 0.07576 15 183 0.812 6.8727519673188797E-01
2R_14269159_SNP A T 0.08586 17 181 0.5987 5.2173308434161747E-01
2R_14269164_SNP G A 0.08163 16 180 0.672 5.7977088262609955E-01
2R_14269177_SNP G A 0.08163 16 180 0.6487 5.8204340130011289E-01
2R_14269183_SNP G T 0.07692 15 180 0.6994 6.0553029130602254E-01
2R_14269223_SNP G A 0.07179 14 181 0.6705 6.3523565684991468E-01
2R_14269225_SNP A G 0.05128 10 185 0.3101 1.4234680023844104E-01
2R_14269259_SNP A G 0.05051 10 188 0.31 1.4400681705127183E-01
2R_14269349_SNP G A 0.3731 72 121 0.5396 3.5174762253916936E-01
2R_14269370_SNP A G 0.4947 94 96 0.2743 2.5446190988768846E-01
2R_14269371_SNP C T 0.4974 95 96 0.2907 2.6753896852593961E-01
2R_14269454_SNP A G 0.1117 22 175 0.1239 5.4307548438613906E-02
2R_14269465_SNP A G 0.2688 50 136 0.4505 2.3186942386570109E-01
2R_14269468_SNP T G 0.2792 55 142 0.0612 5.3379524759910549E-02
2R_14269470_SNP A C 0.2755 54 142 0.05186 4.1776004307465836E-02
2R_14269480_SNP C T 0.4583 88 104 0.6698 8.2734177140693255E-01
2R_14269486_DEL C CATCTCAAAAGC 0.1838 34 151 0.7684 3.5174557032075582E-01
2R_14269499_SNP A T 0.08543 17 182 0.6301 5.9992881400620757E-01
2R_14269500_SNP C T 0.4583 88 104 0.6698 8.2734177140693255E-01
2R_14269502_SNP G A 0.3016 57 132 0.6598 4.6093274229180914E-01
2R_14269522_SNP G A 0.4398 84 107 0.3958 4.7515109262844824E-01
2R_14269526_SNP T A 0.2347 46 150 0.04945 9.4697791788648344E-02
2R_14269550_SNP A G 0.1282 25 170 0.2721 1.9574043356972026E-01
2R_14269556_SNP A G 0.1289 25 169 0.2675 1.9559194580395778E-01
2R_14269557_SNP T A 0.1302 25 167 0.59 4.3458552318255406E-01
2R_14269566_DEL A AGGGGGAATA 0.134 26 168 0.9172 8.3984577605044519E-01
2R_14269579_SNP T C 0.134 26 168 0.9172 8.3984577605044519E-01
2R_14269586_SNP G T 0.1237 24 170 0.2247 1.5484151537376267E-01
2R_14269592_SNP A C 0.3053 58 132 0.06244 9.0009897814124828E-02
2R_14269599_SNP C T 0.1302 25 167 0.8683 7.9399051500317586E-01
2R_14269604_SNP T G 0.1562 30 162 0.7274 5.9664459122094193E-01
2R_14269623_SNP T A 0.1295 25 168 0.988 9.4124529309340244E-01
2R_14269624_SNP A G 0.1295 25 168 0.988 9.4124529309340244E-01
2R_14269634_SNP G T 0.1347 26 167 0.3747 2.3371628452305826E-01
2R_14269644_SNP A T 0.05759 11 180 0.1896 1.6778068141158597E-01
2R_14269648_SNP A C 0.1053 20 170 0.1536 8.2510417845623144E-02
2R_14269656_DEL A ACTAAGTA 0.3226 60 126 0.01688 2.2984246000372629E-02
2R_14269670_SNP T A 0.337 62 122 0.02164 4.4185211380941967E-02
2R_14269671_SNP G A 0.3296 59 120 0.0313 6.4858359680531219E-02
2R_14269674_SNP T C 0.2857 52 130 0.5628 5.1947507092926992E-01
2R_14269676_SNP A T 0.1011 19 169 0.1179 6.1059247772121225E-02
2R_14269681_SNP C T 0.2688 50 136 0.06305 1.0604031428585070E-01
2R_14269706_SNP A C 0.1734 30 143 0.782 5.6458623338249225E-01
2R_14269708_SNP T A 0.1714 30 145 0.8821 6.7910231365902685E-01
2R_14269710_SNP G A 0.1714 30 145 0.8821 6.7910231365902685E-01
2R_14269720_SNP T A 0.1556 28 152 0.951 8.6941396030971085E-01
2R_14269728_SNP A G 0.0565 10 167 0.1066 1.1656627375062867E-01
2R_14269749_SNP A T 0.1718 28 135 0.5548 3.9816977135871601E-01
2R_14269752_SNP C A 0.06433 11 160 0.2224 1.4658561489066346E-01
2R_14269756_SNP A C 0.104 18 155 0.1285 5.6648267273062762E-02
2R_14269757_SNP T A 0.1086 19 156 0.1137 5.0181507967521737E-02
2R_14269763_DEL C CG 0.1307 23 153 0.6554 4.1643453039542677E-01
2R_14269786_SNP T G 0.1379 24 150 0.9906 8.4063451758903485E-01
2R_14269803_SNP T G 0.06215 11 166 0.879 7.2839270008049528E-01
2R_14269806_SNP A G 0.1314 23 152 0.1246 1.2664904961937273E-01
2R_14269836_SNP G A 0.2544 43 126 0.7149 4.8896830523667079E-01
2R_14269925_SNP A G 0.06897 12 162 0.8738 8.6239197380637045E-01
2R_14269965_SNP T A 0.06471 11 159 0.682 7.5484272738509628E-01
2R_14269982_SNP C T 0.05389 9 158 0.9303 4.1964554573231239E-01
2R_14269989_SNP C G 0.2982 51 120 0.4375 5.2787891430260270E-01
2R_14269990_SNP G A 0.3494 58 108 0.532 4.7968378690626445E-01
2R_14270005_SNP C A 0.3537 58 106 0.5426 4.6123787207284261E-01
2R_14270030_SNP A G 0.4313 69 91 0.9926 8.7152573587412774E-01
2R_14270046_SNP T C 0.2663 45 124 0.3898 9.1548772309443227E-01
2R_14270063_SNP A T 0.2349 39 127 0.6928 7.2217575809990009E-01
2R_14270070_SNP G T 0.3023 52 120 0.5129 6.6914863493094034E-01
2R_14270076_SNP T A 0.3023 52 120 0.5173 6.6944800722948805E-01
2R_14270086_SNP C T 0.3429 60 115 0.3886 5.9872153356381130E-01
2R_14270090_SNP C T 0.3239 57 119 0.457 6.7338241204872407E-01
2R_14270092_SNP C A 0.1006 18 161 0.3771 4.4016528407974875E-01
2R_14270105_SNP A T 0.36 63 112 0.671 7.6197227445540927E-01
2R_14270107_SNP T A 0.05882 11 176 0.682 8.2874133939750405E-01
2R_14270108_SNP A G 0.06417 12 175 0.6559 8.8976788891687386E-01
2R_14270112_SNP A G 0.2771 46 120 0.3776 2.2544297046543382E-01
2R_14270124_SNP T A 0.4583 77 91 0.5658 8.6418337342860929E-01
2R_14270125_SNP A C 0.4972 89 90 0.5545 9.9736634404417379E-01
2R_14270129_SNP A T 0.4262 78 105 0.5984 8.7942153973388326E-01
2R_14270130_SNP T A 0.2474 47 143 0.5789 8.1790609617238186E-01
2R_14270133_SNP G T 0.2474 47 143 0.6246 8.4015514752796205E-01
2R_14270146_SNP G T 0.0625 12 180 0.6662 8.7714283506107382E-01
2R_14270148_SNP G A 0.06283 12 179 0.6641 8.7893428567679310E-01
2R_14270150_DEL A AAAGGTCTG 0.06186 12 182 0.667 8.7620696707855750E-01
2R_14270156_SNP G C 0.2961 53 126 0.4996 7.7564661234109744E-01
2R_14270157_SNP T C 0.4682 81 92 0.6151 5.0266546363237308E-01
2R_14270158_SNP A G 0.2775 48 125 0.5031 3.1706773123742293E-01
2R_14270161_SNP A C 0.1892 35 150 0.149 2.9503990875787511E-01
2R_14270162_SNP T C 0.06186 12 182 0.667 8.7620696707855750E-01
2R_14270163_DEL A AATAAGAT 0.05699 11 182 0.1511 1.1194468385090484E-01
2R_14270164_SNP T A 0.06145 11 168 0.6541 8.6988605885959080E-01
2R_14270180_SNP A T 0.3351 63 125 0.6083 6.0094576896772700E-01
2R_14270183_SNP T G 0.3369 63 124 0.7281 7.1929839821684172E-01
2R_14270188_SNP A C 0.4247 79 107 0.3377 3.6930933462814797E-01
2R_14270191_SNP G A 0.07653 15 181 0.6255 7.5660489670727049E-01
2R_14270195_SNP T C 0.328 61 125 0.522 5.0449112898256843E-01
2R_14270204_INS CGAAATTTACCC A 0.3474 66 124 0.4572 4.4017959151717312E-01
2R_14270211_SNP G A 0.07692 15 180 0.4109 5.2019769073050148E-01
2R_14270216_SNP A T 0.3459 64 121 0.4243 5.1306255567768788E-01
2R_14270221_SNP G A 0.3457 65 123 0.5425 5.5547602704667842E-01
2R_14270231_SNP A G 0.07614 15 182 0.6398 7.7253351646939328E-01
2R_14270237_SNP C T 0.3958 76 116 0.1722 1.8355578766103742E-01
2R_14270239_SNP C A 0.3228 61 128 0.1971 1.7819897388774197E-01
2R_14270270_SNP T A 0.06599 13 184 0.556 4.4336516919822755E-01
2R_14270272_SNP T A 0.06599 13 184 0.556 4.4336516919822755E-01
2R_14270282_SNP G A 0.07071 14 184 0.4778 3.5187815781468101E-01
2R_14270288_SNP G T 0.06599 13 184 0.556 4.4336516919822755E-01
2R_14270290_SNP T G 0.06218 12 181 0.6113 4.5259704346544727E-01
2R_14270300_SNP A G 0.3257 57 118 0.8351 7.8840816644798173E-01
2R_14270338_SNP A G 0.2204 41 145 0.8505 8.8019298085585107E-01
2R_14270360_SNP G A 0.05319 10 178 0.2831 6.5529300248521372E-01
2R_14270369_SNP A G 0.2378 44 141 0.8252 4.7831363829023887E-01
2R_14270372_SNP A G 0.05348 10 177 0.2606 1.8128939299842284E-01
2R_14270380_SNP A G 0.1868 34 148 0.9115 9.7745300080750364E-01
2R_14270382_SNP A T 0.1676 30 149 0.752 5.3802660918678291E-01
2R_14270385_SNP T C 0.1011 18 160 0.3298 2.2818685839074337E-01
2R_14270389_SNP C T 0.09605 17 160 0.4387 3.7095079560626409E-01
2R_14270474_SNP G C 0.1989 37 149 0.5431 8.1880912386237958E-01
2R_14270492_SNP C T 0.3222 58 122 0.2872 3.4188781287836489E-01
2R_14270525_SNP G C 0.3951 64 98 0.2724 1.7119565053711749E-01
2R_14270555_SNP T C 0.08511 16 172 0.9131 8.1413090548998945E-01
2R_14270564_SNP T A 0.1517 27 151 0.6432 3.2096573816756990E-01
2R_14270633_DEL C CGC 0.3509 60 111 0.6285 2.4828445549249478E-01
2R_14270719_SNP T C 0.1927 37 155 0.6421 8.7041507887492586E-01
2R_14270740_SNP C A 0.2 39 156 0.5359 6.9127185017093695E-01
2R_14270807_SNP A G 0.05556 11 187 0.3002 3.1958278867542533E-01
2R_14270817_SNP T C 0.2113 41 153 0.6976 9.4719314130458487E-01
2R_14270829_SNP T G 0.2216 43 151 0.6206 8.5433934222466157E-01
2R_14270852_SNP G C 0.2051 40 155 0.5473 6.6387595159903756E-01
2R_14270878_SNP G A 0.4555 87 104 0.4487 5.4667167998137089E-01
2R_14270908_SNP T C 0.3943 69 106 0.5446 6.7002889732611581E-01
2R_14270926_SNP C T 0.4918 90 93 0.2495 3.9223490012789430E-01
2R_14270928_SNP C G 0.05851 11 177 0.4809 7.4295808510319850E-01
2R_14270930_SNP T A 0.07895 15 175 0.8269 9.9584691829122651E-01
2R_14270936_SNP A G 0.1989 37 149 0.6078 7.6912078610476753E-01
2R_14270948_SNP C A 0.08556 16 171 0.8213 3.7754475074103777E-01
2R_14270952_SNP C T 0.1917 37 156 0.4123 5.5198205040923742E-01
2R_14270955_INS AGTATACAAAAAGCAG A 0.08511 16 172 0.8071 3.6746385516767277E-01
2R_14270956_DEL A ATTTTT 0.08947 17 173 0.8322 4.0095953479271751E-01
2R_14270956_SNP A T 0.1437 24 143 0.2586 3.2525857053828977E-01
2R_14270966_DEL TG T 0.2623 48 135 0.6873 9.9247013781612137E-01
2R_14270988_DEL C CTCATGTTTATCATGTTTGTGATAAAAT 0.267 51 140 0.6554 6.0741773935874721E-01
2R_14271018_SNP T A 0.2684 51 139 0.7149 6.5574441397937777E-01
2R_14271019_DEL C CAGAT 0.2723 52 139 0.6066 5.6893936288262870E-01
2R_14271026_SNP G T 0.08995 17 172 0.8571 5.0553050681184097E-01
2R_14271027_SNP C T 0.2684 51 139 0.7408 7.2650083475870786E-01
2R_14271032_SNP A C 0.2684 51 139 0.7697 7.3848648529268424E-01
2R_14271036_SNP T A 0.0914 17 169 0.9109 5.5373613718144210E-01
2R_14271041_SNP C T 0.2713 51 137 0.6463 6.0365524711187235E-01
2R_14271043_DEL T TAATGTCTTC 0.09091 17 170 0.8992 5.3997110784975277E-01
2R_14271049_SNP G C 0.3473 58 109 0.8436 8.1061206421759024E-01
2R_14271050_SNP C T 0.3114 52 115 0.7413 7.9802566537651931E-01
2R_14271054_SNP C G 0.08649 16 169 0.952 9.4268246352181473E-01
2R_14271057_SNP T A 0.3904 73 114 0.7847 9.9265206687061747E-01
2R_14271060_SNP T A 0.09189 17 168 0.9109 5.4486738888106001E-01
2R_14271062_SNP G T 0.09189 17 168 0.9109 5.4486738888106001E-01
2R_14271063_SNP C A 0.07812 15 177 0.6835 8.1699205006447428E-01
2R_14271064_SNP C A 0.08791 16 166 0.9551 9.4259715817500456E-01
2R_14271066_SNP A T 0.09392 17 164 0.9114 5.4235549004860073E-01
2R_14271068_DEL T TGCTTTT 0.09341 17 165 0.8991 5.3191518348433275E-01
2R_14271079_MNP CAG ACA 0.0929 17 166 0.8942 5.2786855869956106E-01
2R_14271085_SNP C A 0.3043 49 112 0.7716 8.8350737965561643E-01
2R_14271087_INS TGCAGATTG A 0.2707 49 132 0.6753 6.7424937492298032E-01
2R_14271088_DEL T TAT 0.09444 17 163 0.9062 5.4117164481286650E-01
2R_14271099_SNP A G 0.09036 15 151 0.931 7.0534890372607284E-01
2R_14271107_SNP G A 0.2644 46 128 0.6343 6.6486459903346584E-01
2R_14271111_SNP C T 0.3663 63 109 0.7233 9.9628063137947542E-01
2R_14271113_SNP A T 0.3706 63 107 0.754 9.9665431263675586E-01
2R_14271117_SNP G T 0.3743 64 107 0.684 9.3921098461623076E-01
2R_14271118_SNP G T 0.3721 64 108 0.6691 9.0810910401496803E-01
2R_14271129_SNP G A 0.1897 33 141 0.009903 6.3826591657513171E-02
2R_14271135_DEL GT TCGAC 0.2604 44 125 0.7676 7.8055579374750694E-01
2R_14271140_SNP T A 0.08187 14 157 0.8862 4.5535164717227017E-01
2R_14271142_SNP T C 0.2515 42 125 0.6933 7.1534048611177803E-01
2R_14271144_DEL T TTTAC 0.259 43 123 0.8444 8.2646269334011480E-01
2R_14271149_SNP T A 0.08284 14 155 0.8775 4.4599557881437235E-01
2R_14271151_SNP T C 0.08876 15 154 0.867 4.3277911841002781E-01
2R_14271152_SNP T A 0.3063 49 111 0.6409 5.5274667214111217E-01
2R_14271153_SNP A T 0.2654 43 119 0.752 7.4105723228631948E-01
2R_14271156_MNP GTA ACT 0.2761 45 118 0.741 7.3954970001556897E-01
2R_14271161_SNP T A 0.2795 45 116 0.5358 5.2289060068021609E-01
2R_14271165_SNP C T 0.2761 45 118 0.5936 4.5708367363162983E-01
2R_14271170_DEL A ATATATTTA 0.09146 15 149 0.895 4.3977404839899270E-01
2R_14271196_SNP A G 0.09259 15 147 0.8981 4.4864903655896027E-01
2R_14271223_DEL A AA 0.189 31 133 0.643 7.3177902568166853E-01
2R_14271225_SNP G T 0.06627 11 155 0.8068 9.8125076482758589E-01
2R_14271251_INS AATATATCTTTTAGATACTGTTTTGAGATTTGAAAAATTGAGATATGAAAAGATTGAGCAAATTGTTTCCATACATCTTATCTATCTTCAAAAGAAAGAAAGATACTTCATTTAT A 0.07186 12 155 0.6928 8.2599043357056856E-01
2R_14271277_SNP T A 0.06433 11 160 0.2932 2.3608203457431021E-01
2R_14271286_SNP A T 0.06707 11 153 0.4596 7.1492716293069192E-01
2R_14271350_SNP G T 0.2435 47 146 0.295 4.1500557773958102E-01
2R_14271395_SNP A G 0.4375 84 108 0.3632 2.4646298397506616E-01
2R_14271401_DEL C CGTGGC 0.1088 21 172 0.4702 9.1790582416768729E-01
2R_14271402_SNP G T 0.4753 77 85 0.1216 1.5559975981006857E-01
2R_14271436_SNP C T 0.4699 86 97 0.3803 5.5356059493867615E-01
2R_14271442_SNP T C 0.07732 15 179 0.8406 7.2216794191239353E-01
2R_14271444_SNP A C 0.2033 37 145 0.2234 4.0897123061317953E-01
2R_14271465_SNP G C 0.3842 73 117 0.1184 1.3636368642498564E-01
2R_14271512_SNP C T 0.199 39 157 0.2354 2.8854911130517846E-01
2R_14271533_SNP G A 0.2041 40 156 0.1958 2.6366255094873869E-01
2R_14271557_SNP C T 0.1458 28 164 0.2877 2.5702800514310598E-01
2R_14271598_SNP G A 0.1675 33 164 0.5954 9.3313135079979670E-01
2R_14271651_SNP A C 0.4866 91 96 0.4848 4.7518019604599693E-01
2R_14271695_SNP C T 0.3189 59 126 0.6097 8.3904639252074653E-01
2R_14271707_SNP G A 0.4233 80 109 0.6214 4.1862424315401903E-01
2R_14271742_SNP A C 0.0829 16 177 0.827 8.8135183571015407E-01
2R_14271765_SNP A C 0.07107 14 183 0.2403 2.1389577507485835E-01
2R_14271767_SNP A T 0.06633 13 183 0.3034 2.6250302367002520E-01
2R_14271769_DEL G GTCTACAAACTAGAACACAAAAG 0.1649 31 157 0.5991 8.1534707213515167E-01
2R_14271805_DEL T TT 0.4889 88 92 0.9625 9.2660547592405151E-01
2R_14271815_SNP A T 0.1939 38 158 0.5486 6.6176574676121691E-01
2R_14271843_DEL A AG 0.1813 35 158 0.7626 9.0243750445888049E-01
2R_14271850_SNP T C 0.2051 40 155 0.3076 2.7024138438239709E-01
2R_14271853_SNP G A 0.2615 51 144 0.9781 6.8147782822486003E-01
2R_14271871_SNP T C 0.08333 16 176 0.3191 1.9407407906528962E-01
2R_14271889_SNP T A 0.3802 73 119 0.99 9.4292776370162790E-01
2R_14271891_SNP A T 0.08718 17 178 0.9871 6.7754444077782727E-01
2R_14271892_SNP T G 0.0765 14 169 0.2559 2.3390071312685135E-01
2R_14271894_SNP T A 0.08718 17 178 0.9861 6.6497575665265796E-01
2R_14271901_DEL TATT T 0.08247 16 178 0.8993 6.3582208850422473E-01
2R_14271915_SNP T A 0.2356 45 146 0.1852 2.3259237419394252E-01
2R_14271920_SNP T C 0.414 77 109 0.2989 3.5798000281822318E-01
2R_14271921_INS CA T 0.3817 71 115 0.2508 2.3643791752446963E-01
2R_14271924_SNP G T 0.3511 66 122 0.976 9.2983676633397661E-01
2R_14271926_SNP T A 0.1927 37 155 0.1784 2.5184655966217118E-01
2R_14271938_SNP G A 0.2222 42 147 0.1264 1.6722498039399847E-01
2R_14271942_SNP G A 0.08247 16 178 0.8326 9.8941594900318630E-01
2R_14271950_INS TATATATATATATATATT T 0.1902 35 149 0.2292 1.2232785334489960E-01
2R_14271957_INS GAAT G 0.1865 36 157 0.5268 8.7777504315358024E-01
2R_14271969_DEL T TTG 0.1795 35 160 0.4976 8.6482619909125524E-01
2R_14271974_SNP T A 0.1786 35 161 0.4062 7.0798035231303136E-01
2R_14271976_SNP G C 0.1837 36 160 0.2556 4.7757767904208048E-01
2R_14271986_DEL TCAAT T 0.2614 46 130 0.4226 5.8376268808018261E-01
2R_14272007_SNP T G 0.1192 23 170 0.958 9.2871499175889394E-01
2R_14272011_SNP G C 0.09184 18 178 0.8306 9.3379160377557158E-01
2R_14272013_SNP A T 0.1122 22 174 0.8196 9.4953850353244451E-01
2R_14272022_SNP T C 0.3989 75 113 0.08127 1.1194572917604595E-01
2R_14272034_SNP A T 0.2143 42 154 0.1324 9.8326903433710089E-02
2R_14272069_SNP C A 0.07107 14 183 0.2459 2.2033976461996119E-01
2R_14272089_SNP A G 0.241 47 148 0.3594 5.9101065250960316E-01
2R_14272128_SNP C A 0.2113 41 153 0.002199 5.8850990050564400E-03
2R_14272145_SNP C A 0.2926 55 133 0.2948 3.1805289446425411E-01
2R_14272147_SNP T A 0.132 26 171 0.9432 9.2165065040095584E-01
2R_14272149_SNP C T 0.1269 25 172 0.9165 8.7341492328082637E-01
2R_14272157_SNP T A 0.4767 92 101 0.005507 1.9904249578100920E-02
2R_14272163_SNP C A 0.1173 23 173 0.842 8.7204120369468285E-01
2R_14272181_SNP G C 0.1872 35 152 0.6253 3.4259003171925217E-01
2R_14272189_SNP C T 0.1392 27 167 0.9986 9.8248240982406043E-01
2R_14272218_SNP G A 0.4346 83 108 0.03801 5.5586120596017842E-02
2R_14272266_SNP A G 0.4202 79 109 0.8564 6.0548448648903030E-01
2R_14272310_SNP C T 0.3109 60 133 0.7294 6.7521908355935256E-01
2R_14272328_SNP A T 0.3822 73 118 0.0684 1.7211689927868146E-01
2R_14272347_SNP A T 0.4819 93 100 0.04169 1.3924212313937234E-01
2R_14272366_SNP A T 0.06633 13 183 0.1905 1.8144390139307076E-01
2R_14272373_SNP A T 0.07143 14 182 0.1805 1.7461932018997184E-01
2R_14272400_SNP G C 0.4348 80 104 0.1035 2.2231367850754580E-01
2R_14272401_SNP A C 0.07895 15 175 0.1621 1.4687355121235157E-01
2R_14272404_SNP T A 0.4971 85 86 0.02408 5.6414192030116793E-02
2R_14272406_SNP A T 0.4706 88 99 0.01584 4.6352600682816693E-02
2R_14272407_SNP G T 0.06878 13 176 0.7279 9.3336572492599768E-01
2R_14272411_DEL AA G 0.4767 82 90 0.1011 2.1470966486615517E-01
2R_14272455_INS AA A 0.3646 66 115 0.04228 1.1802197295092010E-01
2R_14272477_DEL GATT A 0.3804 70 114 0.04656 2.1563540887228438E-01
2R_14272498_SNP C T 0.4895 93 97 0.585 9.0236599926128314E-01
2R_14272541_SNP T C 0.06599 13 184 0.1535 1.0450183935513357E-01
2R_14272560_SNP A T 0.1237 24 170 0.6488 6.4785386415651214E-01
2R_14272590_SNP G A 0.3946 73 112 0.02444 4.4841227679883515E-02
2R_14272602_SNP T G 0.4316 82 108 0.0422 7.6642466571337886E-02
2R_14272635_SNP A G 0.06667 13 182 0.2745 2.4723374881592231E-01
2R_14272656_SNP T G 0.4865 90 95 0.01511 4.1505106594733873E-02
2R_14272657_SNP T C 0.06186 12 182 0.2576 2.2462035893946353E-01
2R_14272674_DEL T TCCGCCAGAT 0.07407 14 175 0.2445 8.9958730517581265E-01
2R_14272719_SNP A G 0.3053 58 132 0.1407 2.7517088243630361E-01
2R_14272722_SNP C T 0.3155 59 128 0.1551 3.1002545007801774E-01
2R_14272772_SNP C A 0.2865 55 137 0.4126 5.8156131877122608E-01
2R_14272777_SNP T C 0.2835 55 139 0.4136 5.8996013622500931E-01
2R_14272802_INS C CATC 0.1183 20 149 0.1965 1.0729265059668613E-01
2R_14272848_SNP G T 0.4632 88 102 0.3646 4.2114137203819002E-01
2R_14272853_SNP T G 0.4511 83 101 0.1502 2.0904583786317277E-01
2R_14272915_SNP G T 0.3883 73 115 0.3287 1.6642632785836065E-01
2R_14272947_SNP A G 0.1212 24 174 0.02239 3.8205742215681619E-02
2R_14272968_SNP T G 0.1231 24 171 0.9399 8.7860722016173798E-01
2R_14272969_SNP G T 0.1289 25 169 0.9104 8.8804144124921547E-01
2R_14273010_SNP T C 0.1231 24 171 0.9025 6.4535232238394991E-01
2R_14273015_SNP T C 0.1134 22 172 0.9692 9.3311007675696944E-01
2R_14273031_SNP T C 0.1099 21 170 0.4346 4.2770204630482445E-01
2R_14273035_SNP T C 0.1968 37 151 0.163 1.1453760480201836E-01
2R_14273061_SNP A G 0.4521 85 103 0.2573 3.6957402976482767E-01
2R_14273085_SNP C T 0.2526 48 142 0.608 7.3051592792925879E-01
2R_14273112_SNP T C 0.4948 96 98 0.9654 9.0580636329372100E-01
2R_14273118_DEL T TT 0.3591 65 116 0.9234 8.3336479315263234E-01
2R_14273187_SNP C A 0.07143 14 182 0.2668 2.5129389074842357E-01
2R_14273196_SNP A G 0.05181 10 183 0.2764 2.0077271373316696E-01
2R_14273206_SNP C G 0.2132 42 155 0.07226 3.3888744436572804E-02
2R_14273254_SNP T C 0.4811 89 96 0.4163 4.7139247052189803E-01
2R_14273255_SNP A G 0.2234 42 146 0.1071 8.1870295267135365E-02
2R_14273274_SNP A G 0.455 86 103 0.6719 7.1223832066527892E-01
2R_14273279_SNP T C 0.05236 10 181 0.1023 7.3967801297612129E-02
2R_14273288_SNP G A 0.1892 35 150 0.1035 7.4576761537951591E-02
2R_14273289_INS TGGA T 0.1638 29 148 0.1446 9.0013690401588353E-02
2R_14273291_SNP C T 0.1534 27 149 0.1742 1.6094613406532743E-01
2R_14273317_SNP G A 0.227 42 143 0.1734 1.3861493922153789E-01
2R_14273319_SNP C G 0.3409 60 116 0.3544 3.5462131820298004E-01
2R_14273333_SNP G A 0.105 19 162 0.5338 4.1081990328010698E-01
2R_14273356_SNP T C 0.08333 15 165 0.379 4.4694463236400084E-01
2R_14273357_SNP T A 0.2308 42 140 0.3032 2.4842862651469544E-01
2R_14273358_SNP A G 0.2265 41 140 0.3185 2.6295552994193805E-01
2R_14273364_SNP A T 0.267 47 129 0.558 6.0027260389626158E-01
2R_14273366_SNP A T 0.2391 44 140 0.1712 1.2751086071401108E-01
2R_14273384_SNP C T 0.2558 44 128 0.3818 4.3811925774132632E-01
2R_14273385_SNP C T 0.2948 51 122 0.9891 9.5372521190199844E-01
2R_14273395_SNP T A 0.2402 43 136 0.6006 7.4616902976295163E-01
2R_14273408_SNP C T 0.1333 24 156 0.4778 3.2223230890726728E-01
2R_14273454_SNP G A 0.2784 49 127 0.8517 6.9237150074243403E-01
2R_14273470_DEL A ACAAGAAGAA 0.1209 22 160 0.4894 3.6981527046657392E-01
2R_14273480_INS TTAAATT T 0.1023 18 158 0.9118 9.5407690716626159E-01
2R_14273495_SNP A G 0.2139 37 136 0.1538 1.0249226096827435E-01
2R_14273508_SNP T A 0.2229 39 136 0.2072 1.4137111413530434E-01
2R_14273512_DEL G GATTACTACAGAATA 0.1875 33 143 0.2477 1.6158593446239056E-01
2R_14273527_SNP A T 0.08475 15 162 0.1512 1.4909899014619166E-01
2R_14273561_SNP T A 0.2874 50 124 0.7032 4.5930880379207706E-01
2R_14273588_SNP A T 0.09677 18 168 0.3446 3.2958310443731376E-01
2R_14273609_SNP C G 0.05882 11 176 0.3931 3.6996568642154304E-01
2R_14273633_SNP G A 0.4239 78 106 0.7621 6.1062675759634044E-01
2R_14273686_SNP A T 0.3978 72 109 0.7313 9.1218571568411355E-01
2R_14273697_SNP C A 0.1562 30 162 0.9681 7.8292306743099604E-01
2R_14273698_SNP C T 0.3913 72 112 0.8628 9.8255746820058276E-01
2R_14273701_SNP C G 0.4068 72 105 0.8284 9.6579666251094554E-01
2R_14273719_SNP A G 0.1789 34 156 0.9178 8.6202670830038608E-01
2R_14273721_SNP A T 0.4415 83 105 0.4538 3.5586515265601582E-01
2R_14273722_SNP C T 0.1789 34 156 0.9139 8.6296442247466287E-01
2R_14273765_SNP A T 0.5 94 94 0.4589 3.3302570046191671E-01
2R_14273779_SNP G A 0.07979 15 173 0.1938 1.6949810551363353E-01
2R_14273788_SNP A G 0.2461 47 144 0.744 9.3442243183000062E-01
2R_14273796_SNP G A 0.1917 37 156 0.05528 3.3867903555531549E-02
2R_14273818_SNP A G 0.07107 14 183 0.2114 1.9786809998894372E-01
2R_14273821_SNP C G 0.2021 39 154 0.9894 8.8727190244610932E-01
2R_14273824_SNP A C 0.09896 19 173 0.06586 4.9414986653006802E-02
2R_14273827_SNP A C 0.07614 15 182 0.1992 1.9450443742332146E-01
2R_14273833_DEL TG T 0.4346 83 108 0.356 5.0000383476473620E-01
2R_14273843_SNP C T 0.1082 21 173 0.07962 6.5171958718453910E-02
2R_14273878_SNP C T 0.2947 56 134 0.4144 5.3450110008346952E-01
2R_14273919_SNP A T 0.484 91 97 0.03354 6.2249661680892000E-02
2R_14273925_SNP C G 0.07447 14 174 0.614 7.0614884387960419E-01
2R_14274037_SNP C A 0.1667 33 165 0.883 8.7087465294301247E-01
2R_14274090_SNP C A 0.1777 35 162 0.7561 7.3000747028921864E-01
2R_14274119_SNP T C 0.3333 63 126 0.9694 7.9546686196277283E-01
2R_14274167_SNP A C 0.1875 36 156 0.3612 2.4687446709175143E-01
2R_14274257_SNP A T 0.4375 84 108 0.8307 9.5337800689760788E-01
2R_14274265_SNP T G 0.2953 57 136 0.4792 3.0319694357230309E-01
2R_14274271_SNP T A 0.4894 92 96 0.8829 9.8826035930952616E-01
2R_14274276_SNP A T 0.1658 32 161 0.3883 2.9985591967191583E-01
2R_14274295_SNP T C 0.3026 59 136 0.8041 7.4845166892164294E-01
2R_14274332_SNP G A 0.2211 42 148 0.4096 8.9616227153061712E-01
2R_14274341_SNP G C 0.1237 24 170 0.531 4.4314630501586039E-01
2R_14274403_SNP T C 0.2398 47 149 0.5074 3.2224481826018991E-01
2R_14274411_SNP C T 0.4255 80 108 0.7644 8.1086224628490378E-01
2R_14274486_SNP C A 0.1064 20 168 0.2284 2.6100593588307153E-01
2R_14274512_SNP T G 0.1223 23 165 0.7453 5.6044769053692223E-01
2R_14274514_SNP G A 0.09326 18 175 0.2062 2.3720960318005491E-01
2R_14274526_SNP G A 0.125 24 168 0.6145 4.8199093393414916E-01
2R_14274531_SNP G A 0.07772 15 178 0.3025 2.8645155423962543E-01
2R_14274555_SNP T A 0.1302 25 167 0.6042 4.7005615652733124E-01
2R_14274593_SNP T G 0.08556 16 171 0.3184 3.4727809420780142E-01
2R_14274607_SNP G A 0.1257 23 160 0.3887 3.6577680147751013E-01
2R_14274614_SNP G A 0.1223 23 165 0.6375 4.7747300560958894E-01
2R_14274642_SNP A G 0.3898 69 108 0.8011 8.5224662560436337E-01
2R_14274652_SNP A T 0.2111 38 142 0.9325 7.0490600470811138E-01
2R_14274653_SNP G A 0.2079 37 141 0.8045 5.8391879012990400E-01
2R_14274658_SNP T C 0.1591 28 148 0.4535 3.8315528805361188E-01
2R_14274682_SNP A G 0.1065 18 151 0.674 7.9709753674283390E-01
2R_14274691_SNP G A 0.2343 41 134 0.7344 5.2207580507735529E-01
2R_14274692_DEL T TA 0.2632 45 126 0.7199 4.7161634368069461E-01
2R_14274697_MNP TAA GCT 0.2674 46 126 0.5391 3.0574334642796108E-01
2R_14274720_SNP C G 0.1818 34 153 0.7807 4.5594053745114493E-01
2R_14274726_SNP T A 0.2 38 152 0.8395 6.2745986794265907E-01
2R_14274736_SNP T C 0.2376 43 138 0.3233 1.6174475570652214E-01
2R_14274738_SNP C T 0.4216 78 107 0.8117 8.1937028933012435E-01
2R_14274740_SNP T C 0.4511 83 101 0.9893 9.3209143032317254E-01
2R_14274749_SNP T C 0.2376 43 138 0.3639 1.9227857239615320E-01
2R_14274768_DEL T TGCAC 0.2386 42 134 0.6203 3.9049879669577647E-01
2R_14274775_SNP G A 0.2528 45 133 0.6894 4.6028870289444157E-01
2R_14274818_SNP G A 0.2616 45 127 0.7395 4.7018490723564343E-01
2R_14274821_SNP T C 0.233 41 135 0.4952 3.1030905262051922E-01
2R_14274834_SNP C A 0.06286 11 164 0.2811 2.1432715857033291E-01
2R_14274837_SNP T A 0.06395 11 161 0.2797 2.1515349655453209E-01
2R_14274838_SNP T C 0.2299 40 134 0.4624 3.0217316591529397E-01
2R_14274842_SNP G A 0.0578 10 163 0.3036 2.2725454692793812E-01
2R_14274851_SNP A T 0.2892 48 118 0.3824 2.0486356501432690E-01
2R_14274854_SNP A C 0.1292 23 155 0.877 9.7478413045946688E-01
2R_14274869_SNP A G 0.2135 38 140 0.609 3.8798372597388886E-01
2R_14274873_SNP C A 0.08475 15 162 0.2169 1.7040814342155586E-01
2R_14274878_DEL A ATA 0.1514 28 157 0.3082 1.7737552105462984E-01
2R_14274903_SNP G A 0.06486 12 173 0.4184 3.9351778033463536E-01
2R_14274916_SNP T C 0.1778 32 148 0.5033 4.5507134006371863E-01
2R_14274926_SNP G A 0.1613 30 156 0.1534 5.0806980486471039E-02
2R_14274968_SNP T G 0.1593 29 153 0.4446 2.1213367417213014E-01
2R_14275005_SNP C T 0.2527 46 136 0.9871 6.3632949682338258E-01
2R_14275006_SNP A G 0.2442 42 130 0.4482 2.4786110183212107E-01
2R_14275016_SNP G A 0.1749 32 151 0.7866 4.6574131182976020E-01
2R_14275039_SNP T G 0.2809 50 128 0.7897 6.5173643192036124E-01
2R_14275063_SNP T A 0.3966 69 105 0.3389 4.1196905789020111E-01
2R_14275090_SNP G A 0.3172 59 127 0.6544 6.1634815779045593E-01
2R_14275153_SNP A G 0.2253 41 141 0.3502 3.1691868063656881E-01
2R_14275155_SNP A G 0.2253 41 141 0.3422 3.1077353152031628E-01
2R_14275163_SNP T C 0.3833 69 111 0.1098 1.2464446010663233E-01
2R_14275184_SNP T C 0.3646 70 122 0.493 7.5497075135416392E-01
2R_14275186_SNP T C 0.2176 42 151 0.3751 3.3329724896752599E-01
2R_14275265_SNP T G 0.3737 71 119 0.8945 5.9447816679780607E-01
2R_14275266_SNP T G 0.3665 70 121 0.9591 5.6280976017866902E-01
2R_14275279_SNP T G 0.134 26 168 0.1398 9.6099570512555466E-02
2R_14275280_SNP G A 0.4468 84 104 0.2024 9.3842074177850621E-02
2R_14275344_SNP C T 0.2784 54 140 0.7833 7.5255302375360633E-01
2R_14275353_SNP T A 0.4293 82 109 0.5135 6.7982084222530303E-01
2R_14275456_SNP T A 0.1071 21 175 0.3103 6.6260630397875642E-01
2R_14275464_SNP G A 0.1385 27 168 0.7791 8.3096403253492956E-01
2R_14275471_SNP G A 0.4674 86 98 0.8272 8.0906828524967755E-01
2R_14275482_SNP A G 0.1146 22 170 0.3671 3.5583466592922519E-01
2R_14275486_SNP A G 0.2124 41 152 0.9359 7.8075042295852182E-01
2R_14275610_SNP A T 0.3155 59 128 0.3413 3.9564997400906865E-01
2R_14275726_SNP A C 0.1582 31 165 0.5777 5.9167137304579553E-01
2R_14275732_SNP T C 0.2216 43 151 0.7375 6.5740210388022047E-01
2R_14275756_SNP A C 0.4263 81 109 0.8257 7.7145329015939801E-01
2R_14275966_SNP C T 0.1888 37 159 0.6625 7.9782410332210718E-01
2R_14275985_INS ACAATA A 0.08511 16 172 0.1058 7.6117500767571913E-02
2R_14276003_SNP A C 0.1061 21 177 0.2114 1.1201997717680379E-01
2R_14276019_DEL G GGGAAATATTAT 0.3542 68 124 0.5574 4.5674682782168841E-01
2R_14276069_SNP G C 0.3436 67 128 0.3003 4.8387739303885891E-01
2R_14276073_SNP T C 0.2979 56 132 0.3343 5.9253314476123331E-01
2R_14276095_SNP A G 0.3927 75 116 0.8211 8.6105052066061794E-01
2R_14276119_SNP A T 0.07292 14 178 0.164 5.1672415944810823E-01
2R_14276121_SNP A G 0.164 31 158 0.2465 2.5177564026712074E-01
2R_14276129_SNP A T 0.2353 44 143 0.5126 6.7265654819207166E-01
2R_14276187_SNP G T 0.07568 14 171 0.1088 3.1961206601950887E-01
2R_14276190_SNP T G 0.3764 67 111 0.05243 6.1519326270418825E-02
2R_14276194_SNP T G 0.06557 12 171 0.1683 4.4351790561071780E-01
2R_14276204_SNP G C 0.4382 78 100 0.07585 1.0071385216875328E-01
2R_14276222_SNP C T 0.2924 50 121 0.1483 2.3093340390458406E-01
2R_14276224_SNP C T 0.3081 53 119 0.7238 5.6015294873478294E-01
2R_14276232_SNP A G 0.3722 67 113 0.7432 6.3915148964790680E-01
2R_14276242_SNP T G 0.3631 65 114 0.5563 5.2831381893752805E-01
2R_14276255_SNP C G 0.3481 63 118 0.3593 5.3853833191409306E-01
2R_14276281_SNP C A 0.1364 24 152 0.03307 7.1093352808301990E-03
2R_14276296_SNP A T 0.2057 36 139 0.2428 2.0570944224643362E-01
2R_14276310_SNP A T 0.1124 20 158 0.2254 1.0976288705490245E-01
2R_14276318_SNP C G 0.1878 34 147 0.2551 2.0427908425398322E-01
2R_14276337_SNP A C 0.1977 34 138 0.3612 2.8977868593562783E-01
2R_14276342_SNP G A 0.1696 29 142 0.2507 1.7690312106227424E-01
2R_14276344_SNP G A 0.1839 32 142 0.2595 2.2881767315353208E-01
2R_14276346_SNP T C 0.1818 32 144 0.2622 2.0568212524729390E-01
2R_14276362_SNP C T 0.1833 33 147 0.2246 1.8819701551352086E-01
2R_14276365_SNP A T 0.3234 54 113 0.741 7.3352181834275465E-01
2R_14276366_SNP C T 0.3295 57 116 0.8693 6.6400341509664451E-01
2R_14276370_SNP A C 0.3448 60 114 0.9411 9.1786030039928279E-01
2R_14276380_SNP G A 0.4424 73 92 0.3419 1.8597504006215237E-01
2R_14276389_MNP CTT TAC 0.1444 26 154 0.1209 7.3112138304142676E-02
2R_14276409_SNP T A 0.1341 24 155 0.07286 3.8964639300332685E-02
2R_14276417_SNP C T 0.1333 24 156 0.03082 1.1253229071207946E-02
2R_14276437_MNP TAA AGG 0.09626 18 169 0.9277 5.9927123612695188E-01
2R_14276452_SNP G T 0.4754 87 96 0.111 4.9138914124733687E-02
2R_14276457_SNP G T 0.1514 28 157 0.3841 2.8215893075723519E-01
2R_14276470_SNP G C 0.2926 55 133 0.6381 5.1102637851922161E-01
2R_14276472_SNP C A 0.4689 83 94 0.7743 8.0246801667571099E-01
2R_14276481_SNP T C 0.2789 53 137 0.2365 2.4663805290541752E-01
2R_14276496_SNP A T 0.254 48 141 0.2915 2.3931747003493098E-01
2R_14276513_SNP T A 0.3065 57 129 0.9526 9.3501635463462474E-01
2R_14276514_SNP G A 0.3138 59 129 0.949 8.7187739409317766E-01
2R_14276586_SNP A G 0.07143 14 182 0.5559 6.3421059067559105E-01
2R_14276613_SNP T C 0.1383 26 162 0.8009 5.9521846299050607E-01
2R_14276616_SNP T C 0.4862 88 93 0.05374 4.1576433121100813E-02
2R_14276650_SNP T C 0.1518 29 162 0.3953 5.9547862900336002E-01
2R_14276658_SNP C A 0.05376 10 176 0.1077 1.5134492105002473E-01
2R_14276689_SNP C T 0.1862 35 153 0.273 4.8553022749964581E-01
2R_14276701_SNP G A 0.1838 34 151 0.2633 2.4616495609483524E-01
2R_14276708_SNP A T 0.1935 36 150 0.284 4.3908505593983727E-01
2R_14276714_SNP T C 0.06011 11 172 0.6087 4.8343893259820547E-01
2R_14276914_SNP T A 0.3693 65 111 0.2891 2.0846794879447850E-01
2R_14276931_INS T TGTGCGAAAT 0.3966 71 108 0.3815 2.5947458586366823E-01
2R_14276934_SNP C T 0.08242 15 167 0.8853 9.4423801452663014E-01
2R_14276937_SNP A C 0.4762 80 88 0.4754 3.2461693243104883E-01
2R_14276955_SNP G A 0.1027 19 166 0.679 7.0552730803283281E-01
2R_14276965_SNP A C 0.09392 17 164 0.4777 4.3735221011027048E-01
2R_14276972_SNP A C 0.09836 18 165 0.6492 6.6047818580191442E-01
2R_14276974_SNP C A 0.116 21 160 0.2821 2.8757339300804163E-01
2R_14276992_SNP C A 0.1257 22 153 0.6671 5.9266347886883453E-01
2R_14276994_SNP T C 0.4671 78 89 0.553 3.5041622526397276E-01
2R_14276997_SNP T C 0.3468 60 113 0.4759 3.1806920344275080E-01
2R_14277009_SNP T G 0.12 21 154 0.6323 5.6225057360719433E-01
2R_14277017_SNP T C 0.09392 17 164 0.7779 8.7956427938607973E-01
2R_14277046_SNP C T 0.3294 56 114 0.9104 5.5128460646610011E-01
2R_14277052_SNP A T 0.3663 63 109 0.2394 2.2461570681160226E-01
2R_14277053_SNP C T 0.3605 62 110 0.2532 2.7204970762268355E-01
2R_14277067_SNP C T 0.3526 61 112 0.2961 3.2018333243751418E-01
2R_14277070_SNP G C 0.3526 61 112 0.3502 3.7631488604741370E-01
2R_14277142_SNP T C 0.3702 67 114 0.3065 3.4550185031716796E-01
2R_14277148_SNP A G 0.1429 25 150 0.7116 8.0350611020560758E-01
2R_14277174_SNP A T 0.2048 34 132 0.6134 7.0558363774618105E-01
2R_14277187_SNP A C 0.1361 23 146 0.9774 8.4117694648749231E-01
2R_14277201_SNP G A 0.1124 20 158 0.3156 3.1597774584173721E-01
2R_14277205_SNP T A 0.08475 15 162 0.6058 6.2134490672346865E-01
2R_14277232_SNP A T 0.3661 67 116 0.09014 9.4950034519794335E-02
2R_14277244_DEL TATT T 0.4939 81 83 0.1556 1.9249837184280028E-01
2R_14277270_SNP G A 0.4111 74 106 0.1965 1.9008167679389698E-01
2R_14277272_SNP A C 0.3602 67 119 0.09273 8.3140633676221598E-02
2R_14277294_SNP A G 0.08602 16 170 0.4284 3.9097569878464633E-01
2R_14277301_SNP T A 0.4088 74 107 0.2476 2.7797499603214648E-01
2R_14277305_SNP G A 0.4195 73 101 0.2557 2.7918076359413668E-01
2R_14277319_SNP C A 0.07527 14 172 0.3388 3.4148468304097601E-01
2R_14277320_SNP T C 0.3296 59 120 0.8661 8.8624162682238228E-01
2R_14277346_SNP G A 0.2919 54 131 0.9003 8.3078897327483481E-01
2R_14277349_SNP T G 0.3797 71 116 0.7893 8.1201513633272060E-01
2R_14277367_SNP C A 0.2887 56 138 0.6431 8.5192911789786907E-01
2R_14277423_SNP A T 0.3777 71 117 0.6805 4.2814972670672380E-01
2R_14277488_SNP T A 0.2083 40 152 0.6532 5.4889886212705430E-01
2R_14277567_SNP T A 0.3333 64 128 0.431 5.2997628665610619E-01
2R_14277568_SNP C A 0.2602 51 145 0.5338 7.3549636124950502E-01
2R_14277580_SNP A G 0.3679 71 122 0.5589 6.8061310995623847E-01
2R_14277589_SNP T C 0.266 50 138 0.3403 5.2308071019478442E-01
2R_14277594_SNP T A 0.2396 46 146 0.3779 5.7041016923638965E-01
2R_14277620_SNP T C 0.2487 48 145 0.8741 6.1224967633969818E-01
2R_14277655_SNP T C 0.05102 10 186 0.2151 2.2598570734182599E-01
2R_14277687_SNP A G 0.055 11 189 0.6942 5.4485555164936639E-01
2R_14277703_SNP G A 0.3866 75 119 0.4054 4.1082407172881807E-01
2R_14277738_SNP T C 0.2553 48 140 0.4928 3.8426312338460500E-01
2R_14277744_SNP T G 0.3105 59 131 0.7051 6.7530034917453741E-01
2R_14277756_SNP G A 0.2903 54 132 0.5268 4.8591780561441544E-01
2R_14277782_SNP T C 0.3656 68 118 0.325 3.3383366524559743E-01
2R_14277788_SNP G A 0.06599 13 184 0.5097 6.8233351869321968E-01
2R_14277799_SNP C A 0.1337 25 162 0.2841 3.2868692778262054E-01
2R_14277804_SNP A C 0.2044 37 144 0.7048 6.1347367105802664E-01
2R_14277809_SNP G C 0.1882 35 151 0.6768 6.0367960760429895E-01
2R_14277826_SNP C T 0.1064 20 168 0.307 3.3354564717782342E-01
2R_14277829_INS TA T 0.09836 18 165 0.4953 5.8885694601216398E-01
2R_14277834_SNP T A 0.09836 18 165 0.5326 6.3215870268924357E-01
2R_14277836_SNP T A 0.2389 43 137 0.9381 8.9023933278595035E-01
2R_14277837_DEL A AT 0.0884 16 165 0.3979 3.7758716261688507E-01
2R_14277978_SNP A G 0.4127 78 111 0.04206 1.4973096852647284E-02
2R_14278029_DEL TTATA CACATCATTGG 0.2787 51 132 0.4775 3.5945315436245506E-01
2R_14278069_SNP C G 0.07576 15 183 0.8978 9.1543447665927435E-01
2R_14278087_SNP A G 0.1282 25 170 0.8508 9.5949335039158090E-01
2R_14278136_SNP A T 0.05851 11 177 0.506 5.0367729516312354E-01
2R_14278137_SNP T A 0.055 11 189 0.4815 6.2331419517528153E-01
2R_14278177_SNP A T 0.4607 88 103 0.106 1.3767029430109090E-01
2R_14278212_SNP T C 0.2842 52 131 0.727 6.1045689544848947E-01
2R_14278270_SNP G T 0.2421 46 144 0.6748 5.1822813391678912E-01
2R_14278286_SNP A G 0.4105 78 112 0.4999 3.9081497420382860E-01
2R_14278296_SNP G T 0.3057 59 134 0.04409 8.5099393429650450E-02
2R_14278298_SNP T G 0.3041 59 135 0.03879 7.4824917418230164E-02
2R_14278302_SNP A G 0.1969 38 155 0.2804 7.0372152817364442E-01
2R_14278325_SNP C G 0.09596 19 179 0.2297 1.6669399282619191E-01
2R_14278331_SNP G A 0.1162 23 175 0.2117 3.3339362518159832E-01
2R_14278348_SNP G A 0.4118 77 110 0.3359 3.2254384126764590E-01
2R_14278357_DEL T TTATTCGAT 0.3389 61 119 0.3565 2.6403548729879289E-01
2R_14278367_SNP T C 0.07143 14 182 0.6026 9.4146394946989320E-01
2R_14278371_SNP G C 0.3613 69 122 0.2023 1.5397989938125167E-01
2R_14278378_SNP G T 0.254 48 141 0.7501 8.0123661585118389E-01
2R_14278384_SNP T C 0.1842 35 155 0.9322 7.1265805095097479E-01
2R_14278391_SNP A T 0.2275 43 146 0.2919 3.2767129328540312E-01
2R_14278400_SNP T C 0.2973 55 130 0.5847 3.9234618249477915E-01
2R_14278414_DEL G GAAACAACT 0.06533 13 186 0.4694 7.6376418770997545E-01
2R_14278415_SNP G A 0.4244 73 99 0.1217 1.3877400569027676E-01
2R_14278486_SNP G C 0.2926 55 133 0.2324 2.2255519525330492E-01
2R_14278492_SNP A G 0.06154 12 183 0.3949 7.0619887006937831E-01
2R_14278547_SNP A T 0.1061 21 177 0.7941 9.1649911940972884E-01
2R_14278549_SNP C A 0.1684 33 163 0.9171 8.9331844555718365E-01
2R_14278559_SNP G T 0.1323 25 164 0.5097 5.8346741405283875E-01
2R_14278599_SNP C T 0.3315 61 123 0.9077 9.3631599496274209E-01
2R_14278621_DEL T TT 0.2707 49 132 0.3848 3.8543684857554539E-01
2R_14278634_SNP G A 0.2712 48 129 0.9265 8.2871353220505584E-01
2R_14278638_SNP C A 0.3587 66 118 0.765 7.9202590566765685E-01
2R_14278639_SNP C A 0.3516 64 118 0.8011 8.3481344545804526E-01
2R_14278642_SNP A T 0.3611 65 115 0.7436 7.6133018689688636E-01
2R_14278648_MNP GAA TTG 0.3716 68 115 0.5557 5.9595743500612230E-01
2R_14278660_SNP A C 0.3757 68 113 0.7869 8.2367146682850656E-01
2R_14278665_SNP C G 0.3757 68 113 0.7523 7.9017141015205106E-01
2R_14278667_SNP T A 0.3825 70 113 0.6028 6.4520217133311142E-01
2R_14278668_INS TCACT T 0.3085 58 130 0.6526 7.7216729970767206E-01
2R_14278669_DEL A ATA 0.06771 13 179 0.8889 8.1708192785073752E-01
2R_14278670_SNP C T 0.3294 56 114 0.5245 6.0536570497595954E-01
2R_14278672_SNP A C 0.2973 55 130 0.6893 8.3350714033002371E-01
2R_14278681_SNP G C 0.07292 14 178 0.8028 7.5487224076466142E-01
2R_14278694_SNP T C 0.3048 57 130 0.5262 7.0243700376774199E-01
2R_14278696_SNP C T 0.3043 56 128 0.3433 4.1203402055667471E-01
2R_14278699_SNP C T 0.2973 55 130 0.6426 7.6215363206257014E-01
2R_14278716_SNP C A 0.3968 75 114 0.3194 1.9111998359777249E-01
2R_14278718_SNP C T 0.0567 11 183 0.7376 7.9629296374483349E-01
2R_14278739_SNP C G 0.3598 68 121 0.2601 2.9397816480285599E-01
2R_14278751_SNP G T 0.3651 69 120 0.7281 6.8819700083231239E-01
2R_14278757_SNP C T 0.3598 68 121 0.5563 4.7054719795495559E-01
2R_14278972_SNP T G 0.2819 53 135 0.01686 3.7844216584533512E-02
2R_14278979_SNP A T 0.4171 78 109 0.3265 2.7092573122628183E-01
2R_14279009_SNP T G 0.05584 11 186 0.7659 7.6198985103769479E-01
2R_14279037_SNP A T 0.3385 65 127 0.1955 1.6330442255754163E-01
2R_14279047_SNP C A 0.4579 87 103 0.2349 2.5687166350119517E-01
2R_14279079_SNP C T 0.4134 74 105 0.2026 1.9830182044991851E-01
2R_14279101_SNP T C 0.1295 25 168 0.4718 5.9775864307591098E-01
2R_14279290_SNP C A 0.09659 17 159 0.7213 3.3750483525105579E-01
2R_14279297_DEL A AAA 0.08421 16 174 0.7358 7.4592238492888963E-01
2R_14279315_SNP A C 0.1031 20 174 0.9638 8.1751586394683473E-01
2R_14279336_SNP A T 0.1026 20 175 0.9372 8.3894210682918646E-01
2R_14279354_SNP G T 0.1667 32 160 0.7286 4.2991585207281280E-01
2R_14279380_SNP A G 0.3158 60 130 0.7155 8.7566163283226095E-01
2R_14279395_SNP T C 0.1969 38 155 0.5755 7.6857385907575460E-01
2R_14279460_SNP T C 0.09184 18 178 0.2401 1.8907808293529305E-01
2R_14279504_SNP T C 0.1192 23 170 0.7556 9.7690354977601901E-01
2R_14279513_SNP A G 0.102 20 176 0.05847 1.3379933463589644E-01
2R_14279523_SNP G C 0.3005 55 128 0.3163 2.9334761488897709E-01
2R_14279530_DEL G GGGAGGTCGTACTTTGCTAGCATAGAAAG 0.05612 11 185 0.3103 4.1799571908223843E-01
2R_14279534_SNP A G 0.08989 16 162 0.4202 4.1968871452608725E-01
2R_14279543_SNP T C 0.4 68 102 0.4321 2.8510810505638140E-01
2R_14279553_SNP G A 0.08939 16 163 0.3171 3.1431920464852703E-01
2R_14279558_SNP T G 0.09497 17 162 0.3423 3.5484933930122964E-01
2R_14279567_SNP T G 0.06186 12 182 0.3866 5.1052323741424277E-01
2R_14279572_SNP C G 0.212 39 145 0.3592 5.4661707125011094E-01
2R_14279583_SNP C A 0.05759 11 180 0.2946 3.9253045827409838E-01
2R_14279608_SNP T A 0.4919 91 94 0.139 2.9737992137239311E-01
2R_14279618_SNP T C 0.371 69 117 0.08991 1.9536497445306023E-01
2R_14279625_SNP C T 0.1217 23 166 0.5618 8.0461806217327037E-01
2R_14279638_SNP T C 0.1105 21 169 0.3715 5.4914075554095909E-01
2R_14279643_SNP G A 0.1429 27 162 0.7889 9.6362518456123081E-01
2R_14279664_SNP T A 0.1289 25 169 0.7128 9.0394921934258587E-01
2R_14279671_SNP T A 0.1152 22 169 0.862 8.1355957362495535E-01
2R_14279682_SNP A G 0.3245 61 127 0.236 1.8912912521669056E-01
2R_14279683_DEL A ATC 0.1244 24 169 0.8411 9.7274768189658201E-01
2R_14279693_INS GG G 0.1071 21 175 0.3684 5.3879484684972923E-01
2R_14279716_SNP T G 0.1885 36 155 0.2222 2.4699051302257224E-01
2R_14279726_DEL G GTATGGG 0.1128 22 173 0.8172 9.8826940106818140E-01
2R_14279752_SNP A T 0.07107 14 183 0.3804 3.6392435673230794E-01
2R_14279759_DEL A ATAAGCAAGTA 0.1895 36 154 0.2567 2.9043540430987558E-01
2R_14279782_SNP G T 0.07853 15 176 0.1199 1.1533380589063236E-01
2R_14279789_SNP T A 0.0603 12 187 0.361 5.5416270168514314E-01
2R_14279830_SNP T G 0.3571 60 108 0.6088 8.2079999473473853E-01
2R_14279875_INS G GCAAGTAG 0.4536 83 100 0.4682 7.2197474487286784E-01
2R_14279879_INS GTAGAAAG G 0.1607 27 141 0.3986 4.5941912837435017E-01
2R_14279889_SNP A C 0.1042 20 172 0.1462 2.0500783333739114E-01
2R_14279985_SNP C G 0.3032 57 131 0.325 3.5070736456868712E-01
2R_14280085_SNP A C 0.08629 17 180 0.5556 6.0221602670298524E-01
2R_14280095_SNP C A 0.09278 18 176 0.6167 6.0192716636912169E-01
2R_14280097_SNP T C 0.08586 17 181 0.4961 4.1786520724047538E-01
2R_14280367_SNP T G 0.1559 29 157 0.5717 6.7556364565894222E-01
2R_14280380_SNP T C 0.08247 16 178 0.7249 7.7668045648612982E-01
2R_14280385_SNP T C 0.234 44 144 0.174 2.4837752503118571E-01
2R_14280452_SNP A G 0.06771 13 179 0.761 9.9412346971440957E-01
2R_14280510_SNP A T 0.1692 33 162 0.8738 8.5782204828688691E-01
2R_14280516_SNP T A 0.1658 33 166 0.9255 9.1802759899058706E-01
2R_14280572_INS C CC 0.1632 31 159 0.4757 2.7709877275643979E-01
2R_14280602_DEL CGAC C 0.1276 25 171 0.3208 1.5225497567187007E-01
2R_14280668_SNP A G 0.4427 85 107 0.5228 6.5056061496238748E-01
2R_14280673_SNP C T 0.285 55 138 0.1919 1.6694846080233827E-01
2R_14280802_SNP C T 0.06806 13 178 0.556 4.4355537229962627E-01
2R_14280878_SNP T A 0.3548 66 120 0.7284 7.2645842351776879E-01
2R_14280895_SNP T C 0.3526 67 123 0.654 5.6362555205799503E-01
2R_14280937_SNP G A 0.1276 25 171 0.1264 1.5094727571742417E-01
2R_14280958_SNP T A 0.1263 25 173 0.1209 1.4786988665739498E-01
2R_14280996_SNP A G 0.2296 45 151 0.755 6.5979979177740489E-01
2R_14281018_SNP T A 0.4398 84 107 0.02451 5.2972867472876974E-02
2R_14281020_SNP A T 0.4352 84 109 0.03013 6.2035641883188768E-02
2R_14281026_SNP G T 0.4407 78 99 0.06725 1.1130011558947706E-01
2R_14281057_SNP T G 0.06061 12 186 0.4315 4.1033652493226402E-01
2R_14281074_SNP A T 0.2287 43 145 0.004338 9.1670147456056148E-03
2R_14281092_SNP A C 0.2474 47 143 0.8588 8.1933140297795215E-01
2R_14281103_SNP T C 0.4404 85 108 0.00744 2.5461954466342702E-02
2R_14281109_SNP G A 0.4362 82 106 0.02799 7.4187400553024946E-02
2R_14281116_SNP G T 0.25 48 144 0.6723 6.3724661833422247E-01
2R_14281117_SNP C T 0.05181 10 183 0.3095 2.8305996796783461E-01
2R_14281138_SNP T C 0.1907 37 157 0.7583 7.7168605094124942E-01
2R_14281170_SNP A T 0.1276 25 171 0.7849 9.4614633502505363E-01
2R_14281180_SNP A C 0.4974 94 95 0.5438 7.5050836456153835E-01
2R_14281210_SNP T A 0.367 69 119 0.656 5.5795007902513338E-01
2R_14281243_SNP A G 0.1192 23 170 0.6902 7.9812164029872956E-01
2R_14281245_SNP T G 0.4439 83 104 0.5631 4.8299312238493219E-01
2R_14281249_SNP C T 0.4468 84 104 0.5927 4.9000678974904288E-01
2R_14281251_SNP T G 0.4468 84 104 0.6374 5.4026108312284571E-01
2R_14281270_SNP T A 0.4341 79 103 0.6819 6.3243411967126828E-01
2R_14281277_SNP G A 0.1031 20 174 0.4052 3.2262674556154103E-01
2R_14281279_SNP T A 0.419 75 104 0.5677 5.3647645360054874E-01
2R_14281287_SNP T C 0.4974 96 97 0.6566 6.8094415592858726E-01
2R_14281353_SNP T G 0.1746 33 156 0.8449 9.8117186791047217E-01
2R_14281355_SNP A T 0.1737 33 157 0.8542 9.5641460363980491E-01
2R_14281509_SNP A G 0.4022 74 110 0.5356 8.4161988456699433E-01
2R_14281565_SNP G A 0.07292 14 178 0.1871 2.5384021341768315E-01
2R_14281689_SNP C G 0.2526 48 142 0.4531 3.1252132586818304E-01
2R_14281703_SNP T G 0.1458 28 164 0.9012 6.4626924677619479E-01
2R_14281778_SNP G A 0.114 22 171 0.3324 1.9164255880572323E-01
2R_14281943_SNP T A 0.3538 69 126 0.1281 1.9755653063167444E-01
2R_14281971_INS TAAA C 0.1979 38 154 0.05686 1.7769193106325121E-01
2R_14281975_SNP A G 0.2577 50 144 0.0865 1.3593705074600715E-01
2R_14281992_SNP G C 0.2143 42 154 0.5125 4.7012159145480492E-01
2R_14281993_SNP A G 0.2103 41 154 0.4916 4.6927936104303247E-01
2R_14282013_SNP C T 0.2577 50 144 0.07358 1.3601379501454380E-01
2R_14282014_SNP C T 0.05528 11 188 0.2511 2.2947494304280958E-01
2R_14282129_SNP A C 0.1326 24 157 0.2352 2.1852997571371480E-01
2R_14282197_SNP C T 0.1276 25 171 0.7621 9.9307906811441238E-01
2R_14282208_SNP A T 0.06566 13 185 0.8504 9.5720933651437046E-01
2R_14282222_SNP T C 0.07107 14 183 0.764 8.4688313320078357E-01
2R_14282243_SNP T G 0.2347 46 150 0.005968 1.3266445228958699E-02
2R_14282252_SNP T C 0.07576 15 183 0.4168 2.0098896185509763E-01
2R_14282255_SNP G T 0.228 44 149 0.6611 9.6308773576921547E-01
2R_14282282_SNP T C 0.4368 83 107 0.7492 4.7816145869991600E-01
2R_14282288_SNP T C 0.2604 50 142 0.1857 2.7802340049481211E-01
2R_14282414_SNP T G 0.1935 36 150 0.7619 8.0965606153842429E-01
2R_14282504_SNP C A 0.4815 91 98 0.3713 6.5900388563356893E-01
2R_14282552_SNP C T 0.2124 41 152 0.6268 9.5697718677548682E-01
2R_14282559_SNP A G 0.1088 21 172 0.4502 3.8030172483434976E-01
2R_14282591_SNP T C 0.159 31 164 0.0403 1.2949438303992311E-01
2R_14282627_SNP C T 0.3043 56 128 0.1771 8.8227325014359481E-02
2R_14282633_SNP G A 0.4211 80 110 0.1061 1.0928897453307962E-01
2R_14282663_SNP A G 0.06599 13 184 0.2665 2.6377196173885176E-01
2R_14282673_SNP G C 0.2798 54 139 0.942 9.5930315145246303E-01
2R_14282676_SNP T A 0.2812 54 138 0.9862 9.1601720697426259E-01
2R_14282677_SNP A T 0.2798 54 139 0.9363 9.6306522146133133E-01
2R_14282681_SNP A C 0.3177 61 131 0.5555 6.0573338212066630E-01
2R_14282695_SNP T C 0.1538 30 165 0.8711 9.6842083660164602E-01
2R_14282710_SNP G T 0.4921 93 96 0.8517 7.3251830666073414E-01
2R_14282734_SNP T C 0.1192 23 170 0.1692 1.1332968913557973E-01
2R_14282743_DEL T TTT 0.0814 14 158 0.7855 9.4744135110127892E-01
2R_14282774_SNP G T 0.1949 38 157 0.01089 3.4669690527895640E-02
2R_14282793_SNP T A 0.06061 12 186 4.011e-05 3.2994399757138929E-04
2R_14282806_SNP T C 0.1392 27 167 0.6463 8.5108774689844791E-01
2R_14282844_SNP A C 0.0733 14 177 0.6698 4.5797932127107632E-01
2R_14282865_SNP A C 0.1378 27 169 0.1218 2.7500940237114158E-01
2R_14282884_SNP A G 0.07071 14 184 0.01336 1.3548429398961956E-02
2R_14282887_SNP G A 0.1719 33 159 0.3142 4.5037079504532296E-01
2R_14282920_SNP T A 0.06091 12 185 0.4303 6.7697355441078200E-01
2R_14282965_INS GG G 0.4674 86 98 0.5834 7.1510743879444627E-01
2R_14282966_SNP G A 0.09326 18 175 0.04335 1.3148582059064207E-01
2R_14282982_INS CCGCCACGAAGGCAAC C 0.4194 78 108 0.8113 9.6713970029140561E-01
2R_14283090_SNP G T 0.4728 87 97 0.07594 6.5309975112611135E-02
2R_14283091_SNP T G 0.4355 81 105 0.05336 5.8148471387519662E-02
2R_14283095_SNP T G 0.1641 32 163 0.6684 9.5835961877311293E-01
2R_14283119_SNP T G 0.1897 37 158 0.08965 1.8265266344511155E-01
2R_14283233_SNP A G 0.1598 31 163 0.0002078 3.1842396007357842E-03
2R_14283268_DEL TAGT T 0.2514 46 137 0.1681 1.4590881103407471E-01
2R_14283275_SNP A G 0.2565 49 142 0.4308 6.7219381410968826E-01
2R_14283295_SNP A G 0.1823 35 157 0.6138 5.9802080955324766E-01
2R_14283320_SNP G C 0.2366 44 142 0.1902 1.6745310594386054E-01
2R_14283330_SNP T A 0.234 44 144 0.1846 1.4836465574377822E-01
2R_14283332_SNP G A 0.234 44 144 0.1828 1.5180353937101132E-01
2R_14283355_DEL T TT 0.3065 57 129 0.2846 4.9489519914682223E-01
2R_14283357_SNP T G 0.1641 32 163 0.02971 7.0026741214294863E-02
2R_14283372_SNP A C 0.1885 36 155 0.7164 5.1533398636840344E-01
2R_14283392_SNP C A 0.1224 24 172 0.7226 9.3770730129263524E-01
2R_14283398_SNP G T 0.4074 77 112 0.1558 2.2406023576185907E-01
2R_14283470_SNP T C 0.1487 29 166 0.0242 4.5461973229639518E-02
2R_14283499_SNP T G 0.1969 38 155 0.5287 5.6582347725455095E-01
2R_14283501_SNP T A 0.1969 38 155 0.5247 5.4763874448491157E-01
2R_14283520_DEL A ACTCCA 0.1885 36 155 0.4941 5.0914411689647943E-01
2R_14283540_SNP T C 0.3969 77 117 0.5705 6.0469827546623800E-01
2R_14283559_DEL TCCGTGGGGCT T 0.3263 62 128 0.5001 5.0330724907300595E-01
2R_14283652_SNP T G 0.4286 75 100 0.1877 1.3357074341221964E-01
2R_14283670_SNP T G 0.3647 62 108 0.2805 2.8349454771037974E-01
2R_14283675_SNP A G 0.08791 16 166 0.3769 3.7512696156431746E-01
2R_14283759_SNP T C 0.1693 32 157 0.7191 7.1416574052788828E-01
2R_14283897_SNP G T 0.1271 23 158 0.2325 1.8562540214269385E-01
2R_14284032_SNP C T 0.3228 61 128 0.329 2.4352294070753744E-01
2R_14284081_SNP T C 0.1606 31 162 0.4062 3.6593897330093106E-01
2R_14284102_SNP A G 0.1224 24 172 0.9023 9.0196635966047434E-01
2R_14284129_DEL T TAT 0.06989 13 173 0.9273 8.2372674220657616E-01
2R_14284138_SNP G T 0.1134 22 172 0.7646 8.1150332270263104E-01
2R_14284209_SNP A G 0.1094 21 171 0.8369 8.0140053011191670E-01
2R_14284231_SNP A C 0.3665 70 121 0.2889 2.4670379555902389E-01
2R_14284239_SNP T G 0.1224 24 172 0.823 8.4940035962549154E-01
2R_14284410_SNP A G 0.232 45 149 0.8667 9.4462917422668313E-01
2R_14284541_SNP T G 0.05102 10 186 0.7715 5.9070512166411970E-01
2R_14284566_SNP T C 0.05236 10 181 0.9715 8.7239711676130915E-01
2R_14284628_SNP G A 0.3613 69 122 0.8819 7.0712830441964303E-01
2R_14284673_SNP A G 0.2193 41 146 0.8319 8.3964223239051061E-01
2R_14284692_SNP A T 0.3651 69 120 0.551 4.5941212945729315E-01
2R_14284697_SNP G T 0.2798 54 139 0.7841 8.6233966293723041E-01
2R_14284716_SNP C G 0.1217 23 166 0.8544 8.8770991051955350E-01
2R_14284761_SNP T G 0.09424 18 173 0.4436 5.1164603024236743E-01
2R_14284779_SNP A G 0.1309 25 166 0.9219 9.1287832109452194E-01
2R_14284881_SNP T C 0.2205 43 152 0.9107 7.5044246735599907E-01
2R_14284916_SNP G A 0.2261 45 154 0.1418 8.9131398602030121E-02
2R_14285002_SNP G T 0.4421 84 106 0.1565 9.3976422506151791E-02
2R_14285030_SNP G T 0.4652 87 100 0.1948 1.7524837425146267E-01
2R_14285177_SNP T C 0.1061 21 177 0.8127 6.3725513658602706E-01
2R_14285180_SNP A G 0.1088 21 172 0.4939 4.6851062570002688E-01
2R_14285181_SNP G A 0.3583 67 120 0.2757 2.3261765714564897E-01
2R_14285206_SNP A G 0.2865 53 132 0.1868 3.7055255332743409E-01
2R_14285232_SNP A C 0.1875 36 156 0.04857 8.3969586741929003E-02
2R_14285257_SNP G A 0.05759 11 180 0.5895 4.9132126316904046E-01
2R_14285270_SNP T C 0.4375 77 99 0.6578 7.3674648444547630E-01
2R_14285289_SNP T G 0.2642 51 142 0.7092 9.6161890435484099E-01
2R_14285293_SNP C A 0.2216 41 144 0.232 1.6067204259982304E-01
2R_14285316_SNP G C 0.1929 38 159 0.05899 4.9129290178279758E-02
2R_14285319_SNP A G 0.2629 51 143 0.7684 9.9849435579419077E-01
2R_14285320_SNP G A 0.4241 81 110 0.537 4.3061761133710297E-01
2R_14285323_SNP T C 0.06633 13 183 0.3577 3.2034885632962828E-01
2R_14285327_SNP G A 0.2642 51 142 0.7699 9.6496582580750001E-01
2R_14285336_SNP C T 0.2591 50 143 0.814 9.3252734128626691E-01
2R_14285339_SNP A T 0.2094 40 151 0.2901 3.4778542156075720E-01
2R_14285367_SNP A C 0.1189 22 163 0.3354 2.0683834365106846E-01
2R_14285368_SNP T C 0.4514 79 96 0.7083 4.6201476397995633E-01
2R_14285376_SNP T A 0.257 46 133 0.4332 5.3811998586977572E-01
2R_14285378_SNP G A 0.06915 13 175 0.03547 7.2623623202240251E-02
2R_14285410_SNP G A 0.266 50 138 0.7299 9.4750511827187445E-01
2R_14285413_SNP A C 0.3169 58 125 0.81 9.8363417139053533E-01
2R_14285414_SNP C A 0.3224 59 124 0.7843 9.8611635866545622E-01
2R_14285445_SNP T C 0.4804 86 93 0.5236 3.5415024031236941E-01
2R_14285473_SNP G T 0.1223 23 165 0.3723 2.0439723393016995E-01
2R_14285481_SNP C T 0.1309 25 166 0.2582 1.3246541043296411E-01
2R_14285502_SNP A G 0.2595 48 137 0.5923 8.4391396470431901E-01
2R_14285560_SNP G A 0.3918 67 104 0.4113 5.2445601684598064E-01
2R_14285572_SNP G A 0.4 70 105 0.3569 4.5909547970517228E-01
2R_14285631_SNP C T 0.1081 20 165 0.7619 6.7022017787977461E-01
2R_14285676_SNP A G 0.09043 17 171 0.0902 6.9857961081397080E-02
2R_14285687_DEL T TT 0.08602 16 170 0.322 2.8715498870667722E-01
2R_14285801_SNP T G 0.3915 74 115 0.474 5.9656731102593785E-01
2R_14285826_SNP A G 0.2176 42 151 0.3229 2.8555865539990277E-01
2R_14285856_SNP A C 0.3949 77 118 0.4486 5.5660236703209021E-01
2R_14285859_SNP T C 0.2708 52 140 0.6255 7.6434804896444342E-01
2R_14285872_INS ACTA A 0.3098 57 127 0.9538 8.2565204229023048E-01
2R_14285881_SNP A C 0.06736 13 180 0.7665 7.3190822720475879E-01
2R_14285889_SNP G A 0.2769 54 141 0.8238 9.7585634778413433E-01
2R_14285932_SNP G A 0.101 20 178 0.8884 7.1234211387396384E-01
2R_14285981_SNP A C 0.2396 46 146 0.803 9.1298974452782400E-01
2R_14286011_SNP T G 0.2667 52 143 0.5669 5.6295729714633935E-01
2R_14286032_SNP T G 0.25 47 141 0.9303 9.5402385929430689E-01
2R_14286157_SNP T C 0.2124 41 152 0.874 8.9913643096675222E-01
2R_14286245_SNP T C 0.2606 49 139 0.8352 8.3069674939979055E-01
2R_14286335_SNP C G 0.06154 12 183 0.3188 1.8738076333047182E-01
2R_14286369_SNP G A 0.3093 60 134 0.6244 6.2915982642588986E-01
2R_14286371_SNP G A 0.4439 83 104 0.7148 7.4628983525321335E-01
2R_14286410_SNP G A 0.3587 66 118 0.4017 4.0058178171340864E-01
2R_14286676_SNP A C 0.2443 43 133 0.9626 9.7707009899656128E-01
2R_14286697_SNP C T 0.1005 19 170 0.5128 5.7648676202056237E-01
2R_14286715_SNP A C 0.1588 27 143 0.739 5.9106406804022049E-01
2R_14286779_SNP T A 0.07386 13 163 0.3434 4.0992567467148999E-01
2R_14286842_SNP T G 0.1162 23 175 0.7871 9.0662767081530515E-01
2R_14286902_SNP G A 0.3797 71 116 0.9616 9.2070750338627994E-01
2R_14286922_SNP T C 0.05528 11 188 0.1523 1.4402398302056751E-01
2R_14286952_SNP T G 0.1 19 171 0.6693 5.0483176141760544E-01
2R_14286987_SNP C T 0.2632 50 140 0.4945 6.8354663071532085E-01
2R_14287000_SNP T G 0.1406 27 165 0.3086 4.3600531147488519E-01
2R_14287019_SNP C T 0.1598 31 163 0.5035 7.7675661268788487E-01
2R_14287043_SNP A G 0.1371 27 170 0.6062 7.6519382402315672E-01
2R_14287061_SNP C T 0.1795 35 160 0.6319 6.1602190486515962E-01
2R_14287196_SNP A G 0.4205 82 113 0.8826 9.1370461058277364E-01
2R_14287247_SNP T C 0.1885 36 155 0.7341 9.8370486405838353E-01
2R_14287274_SNP T G 0.07035 14 185 0.9336 8.8148958157064872E-01
2R_14287529_SNP A T 0.2923 57 138 0.2538 1.5024627139834357E-01
2R_14287588_SNP T C 0.2316 44 146 0.08594 6.4437032143233819E-02
2R_14287593_SNP C T 0.383 72 116 0.2841 2.2974471889304915E-01
2R_14287595_SNP A C 0.2423 47 147 0.05592 2.8727416445936575E-02
2R_14287607_SNP C T 0.4074 77 112 0.4077 3.2528790836679178E-01
2R_14287622_SNP C T 0.2474 48 146 0.06055 3.0629654864135211E-02
2R_14287682_SNP C T 0.05155 10 184 0.3777 4.3797151025001069E-01
2R_14287878_SNP T C 0.1771 31 144 0.4007 4.3662797078356319E-01
2R_14287956_SNP C T 0.08947 17 173 0.7358 8.5354555685835087E-01
2R_14287985_SNP A G 0.07071 14 184 0.9551 8.2695870932416082E-01
2R_14288030_DEL A ACCAAA 0.09794 19 175 0.2951 4.1308454295304620E-01
2R_14288064_SNP T G 0.09645 19 178 0.8725 8.6266602652642677E-01
2R_14288202_SNP C T 0.2908 57 139 0.6635 8.9292812352212758E-01
2R_14288454_SNP T C 0.07071 14 184 0.9538 8.2744149273430245E-01
2R_14288495_SNP T G 0.09896 19 173 0.8055 9.8880347361564680E-01
2R_14288707_SNP C A 0.05076 10 187 0.6261 5.3710475339179020E-01
2R_14288798_SNP C T 0.3057 59 134 0.599 5.7874319997071000E-01
2R_14288906_SNP A G 0.359 70 125 0.539 4.5526517957714696E-01
2R_14288920_SNP C T 0.1414 28 170 0.07992 1.4913554091804992E-01
2R_14289188_SNP G T 0.1044 19 163 0.9187 9.7925221772521442E-01
2R_14289190_SNP A T 0.1044 19 163 0.8258 7.2601239340947110E-01
2R_14289207_SNP A C 0.1429 25 150 0.1364 9.3335220047860323E-02
2R_14289295_SNP T C 0.2228 41 143 0.5 5.8422984178304693E-01
2R_14289307_SNP T A 0.06533 13 186 0.9906 6.7000562908200234E-01
2R_14289316_SNP T C 0.4706 88 99 0.9177 9.6212467666275492E-01
2R_14289393_SNP G C 0.08065 15 171 0.7967 8.8122935393424562E-01
2R_14289410_DEL G GCACGGAAATATTGGCTG 0.2371 46 148 0.8613 9.4699482085300724E-01
2R_14289497_SNP C T 0.3026 59 136 0.962 9.4815098459841729E-01
2R_14289519_SNP G A 0.2423 47 147 0.8208 8.3004324859094747E-01
2R_14289522_SNP A G 0.2462 48 147 0.7978 7.5281351732044932E-01
2R_14289688_SNP C G 0.2723 52 139 0.6739 6.0940225553248628E-01
2R_14289692_SNP C T 0.0567 11 183 0.6754 5.9453008347912373E-01
2R_14289812_SNP G A 0.2051 40 155 0.9647 9.9546711688525591E-01
2R_14289908_SNP A G 0.08696 16 168 0.7757 9.3006595317167196E-01
2R_14289920_SNP A T 0.2834 53 134 0.5901 8.2036346390476544E-01
2R_14289928_SNP T C 0.1094 21 171 0.8181 5.9777166764137801E-01
2R_14289973_SNP T G 0.1316 25 165 0.5771 7.0032770973792924E-01
2R_14290001_SNP T C 0.05076 10 187 0.1164 2.5105247121648566E-01
2R_14290012_SNP A C 0.1421 27 163 0.2605 4.6177387605091424E-01
2R_14290113_SNP C A 0.06316 12 178 0.4432 5.4182048848400655E-01
2R_14290170_SNP G C 0.4521 85 103 0.9729 9.4190581022318742E-01
2R_14290198_SNP G T 0.08901 17 174 0.2905 3.8640872231516132E-01
2R_14290206_SNP A G 0.09694 19 177 0.1684 1.9566278974694051E-01
2R_14290236_SNP G A 0.2694 52 141 0.4806 7.6404742915714130E-01
2R_14290285_SNP C A 0.2083 40 152 0.1995 2.6516256737607424E-01
2R_14290299_SNP G T 0.09744 19 176 0.494 7.8709225927048676E-01
2R_14290346_SNP T A 0.3298 63 128 0.2787 2.8931250208626813E-01
2R_14290464_SNP G A 0.1728 33 158 0.687 9.4689977431688188E-01
2R_14290515_SNP C T 0.4254 77 104 0.9417 8.1700812295355096E-01
2R_14290522_SNP T C 0.1693 32 157 0.4612 6.4787223192341026E-01
2R_14290547_SNP T G 0.1735 34 162 0.864 9.0648778481878478E-01
2R_14290560_SNP T C 0.171 33 160 0.6027 8.1599321104587774E-01
2R_14290574_SNP T C 0.08629 17 180 0.9185 8.9764412044360353E-01
2R_14290578_SNP T A 0.09091 18 180 0.8882 7.5178685946147872E-01
2R_14290597_SNP G A 0.08718 17 178 0.8415 7.0335454027549149E-01
2R_14290637_INS TT T 0.09043 17 171 0.3208 3.1181326679686261E-01
2R_14290701_SNP A C 0.07772 15 178 0.9148 8.2550946782108636E-01
2R_14290852_SNP T C 0.3402 66 128 0.5767 5.7779142060364530E-01
2R_14290992_SNP T C 0.1263 24 166 0.3587 4.2543999478873562E-01
2R_14291002_SNP T C 0.1283 24 163 0.6616 4.3086047921815007E-01
2R_14291031_SNP A G 0.1053 20 170 0.6732 4.4469181977725991E-01
2R_14291103_SNP T C 0.1684 32 158 0.6616 4.0042391467601901E-01
2R_14291119_SNP C A 0.1088 21 172 0.01915 3.1697182203520094E-02
2R_14291127_SNP G C 0.1632 31 159 0.05149 8.0009023991933534E-02
2R_14291187_SNP T A 0.1818 34 153 0.6048 7.4456516743573187E-01
2R_14291303_SNP A T 0.1667 32 160 0.1133 2.6955108028799679E-01
2R_14291352_SNP A G 0.1562 30 162 0.4709 7.3877571719454860E-01
2R_14291400_SNP A C 0.151 29 163 0.8259 9.7516838954924567E-01
2R_14291500_SNP A G 0.4837 89 95 0.7297 6.6269510229560868E-01
2R_14291518_SNP A C 0.4892 91 95 0.6552 6.4247155244681342E-01
2R_14291578_SNP T C 0.3778 68 112 0.7277 7.2945230361869573E-01
2R_14291598_SNP C T 0.3085 58 130 0.9779 6.2919587003857469E-01
2R_14291615_SNP G T 0.2772 51 133 0.5465 6.8461014352359639E-01
2R_14291627_SNP C T 0.3425 62 119 0.6611 7.5242030621944200E-01
2R_14291635_SNP A C 0.2568 47 136 0.5959 8.7991184302411252E-01
2R_14291654_SNP A G 0.05729 11 181 0.4841 5.7635794128615125E-01
2R_14291758_SNP T G 0.3059 52 118 0.7983 6.8946043138273927E-01
2R_14291776_SNP G C 0.3081 57 128 0.4656 3.8878110211010786E-01
2R_14291788_SNP G A 0.117 22 166 0.6002 4.9497230478517795E-01
2R_14291808_SNP T A 0.4915 87 90 0.6734 8.3080828693907949E-01
2R_14291882_SNP A G 0.1111 21 168 0.596 4.0952010371092029E-01
2R_14292078_SNP A C 0.06154 12 183 0.1365 2.1267190852302731E-01
2R_14292086_SNP T C 0.06091 12 185 0.1295 1.9918393054629890E-01
2R_14292249_SNP T G 0.05076 10 187 0.2788 2.1664838147522114E-01
2R_14292261_SNP A G 0.05102 10 186 0.2269 1.6672481721336219E-01
2R_14292327_SNP T C 0.06186 12 182 0.2809 2.8018078858256945E-01
2R_14292389_SNP A C 0.05102 10 186 0.9816 7.8870781968061632E-01
2R_14292486_SNP T C 0.06667 13 182 0.1082 8.8699342948560411E-02
2R_14292604_SNP G C 0.1726 34 163 0.4076 3.5147166440357058E-01
2R_14292823_SNP A G 0.07732 15 179 0.3641 4.9606479839330198E-01
2R_14292830_SNP A T 0.07614 15 182 0.3551 4.9042926252080288E-01
2R_14292831_SNP T A 0.07614 15 182 0.3551 4.9042926252080288E-01
2R_14292842_SNP G A 0.07692 15 180 0.3527 4.8830649984442798E-01
2R_14292852_SNP C G 0.07653 15 181 0.3623 4.9767751574843910E-01
2R_14292855_SNP T C 0.07653 15 181 0.3669 5.0232420949985357E-01
2R_14292860_SNP T C 0.07653 15 181 0.3545 4.8824103221122972E-01
2R_14292890_SNP T G 0.07653 15 181 0.3584 4.9239948578028392E-01
2R_14292891_SNP A T 0.07692 15 180 0.3709 5.0860410999319838E-01
2R_14292985_SNP C T 0.1011 19 169 0.8559 8.2143505702184383E-01
2R_14292991_SNP C T 0.2473 45 137 0.6857 8.9816247896598700E-01
2R_14293034_SNP T A 0.2634 49 137 0.7561 5.3650564787720567E-01
2R_14293045_SNP G C 0.1036 20 173 0.2906 1.7014151827530344E-01
2R_14293076_SNP A T 0.1484 27 155 0.7133 5.5020480872887378E-01
2R_14293085_SNP C T 0.2431 44 137 0.8381 6.0042035726392640E-01
2R_14293185_SNP C T 0.1989 36 145 0.1899 3.4506564565307518E-01
2R_14293260_SNP A T 0.08108 15 170 0.5909 6.9485071050039937E-01
2R_14293264_SNP T C 0.07527 14 172 0.4347 5.4713524721257045E-01
2R_14293345_SNP G T 0.08763 17 177 0.4651 7.2457331141825776E-01
2R_14293368_SNP A T 0.1966 35 143 0.1825 3.6079632847149734E-01
2R_14293372_SNP A C 0.1885 36 155 0.2155 3.5701984218574279E-01
2R_14293382_SNP T A 0.07732 15 179 0.3464 4.6583833970262889E-01
2R_14293432_SNP G T 0.08247 16 178 0.2933 5.3122000915032308E-01
2R_14293440_SNP G A 0.07143 14 182 0.199 3.6703723406331679E-01
2R_14293484_SNP A G 0.07692 15 180 0.2572 4.6465089169276508E-01
2R_14293619_SNP T C 0.06633 13 183 0.1252 2.5262259710431112E-01
2R_14293675_SNP T A 0.1064 20 168 0.149 1.9616099459520941E-01
2R_14293873_SNP A C 0.1518 29 162 0.5671 4.5932933530645126E-01
2R_14293879_SNP T C 0.3804 70 114 0.2889 5.9168523840090199E-02
2R_14294163_SNP C T 0.1913 35 148 0.4796 4.2061885025383894E-01
2R_14294210_SNP A G 0.2973 55 130 0.7245 5.3099274690054465E-01
2R_14294220_SNP T A 0.117 22 166 0.7442 5.9618876757215222E-01
2R_14294251_SNP A T 0.1211 23 167 0.6963 5.4985272754423464E-01
2R_14294272_SNP A T 0.151 29 163 0.9627 9.8642393878775014E-01
2R_14294274_SNP A T 0.3085 58 130 0.6247 3.7238654310877906E-01
2R_14294299_SNP T A 0.1466 28 163 0.9213 8.1208327640827727E-01
2R_14294300_SNP C T 0.1429 27 162 0.9454 9.3852219450982988E-01
2R_14294318_SNP A G 0.1383 26 162 0.8227 7.6777066441010655E-01
2R_14294325_SNP G C 0.1414 27 164 0.8455 7.6005186533677649E-01
2R_14294335_SNP T A 0.1217 23 166 0.7842 6.0998674996767743E-01
2R_14294337_SNP A C 0.117 22 166 0.6634 4.9532859504499138E-01
2R_14294342_SNP T C 0.1263 24 166 0.6144 4.7328987523265131E-01
2R_14294375_SNP G A 0.2796 52 134 0.7081 4.4593957554422670E-01
2R_14294439_SNP T G 0.1392 27 167 0.5335 7.1157145017583123E-01
2R_14294444_SNP A T 0.3 57 133 0.7975 4.5095742256389393E-01
2R_14294480_SNP T C 0.1813 35 158 0.7589 9.5183328924125454E-01
2R_14294501_SNP C A 0.1809 34 154 0.2165 2.0281181659174485E-01
2R_14294564_SNP T C 0.1701 33 161 0.4986 4.8307780153045754E-01
2R_14294579_SNP A G 0.25 48 144 0.8734 6.6005853596231900E-01
2R_14294630_SNP A G 0.148 29 167 0.3824 3.4564229996664297E-01
2R_14294651_SNP T C 0.4278 83 111 0.3182 1.1499727757429168E-01
2R_14294729_SNP C A 0.3698 71 121 0.1125 3.1725951909447381E-02
2R_14294819_SNP C T 0.4688 90 102 0.8556 8.3562210952927019E-01
2R_14294836_SNP T C 0.1888 37 159 0.1475 2.9688927747485483E-01
2R_14294843_SNP T C 0.2031 39 153 0.1745 1.4430815437062783E-01
2R_14294873_SNP T C 0.3487 68 127 0.5942 3.5612107436832041E-01
2R_14294883_SNP C T 0.4734 89 99 0.7981 9.5821994410590816E-01
2R_14294924_SNP A T 0.08901 17 174 0.8084 8.1996567405640053E-01
2R_14295007_SNP A C 0.1649 32 162 0.6616 9.5285632245456509E-01
2R_14295067_SNP T G 0.1684 32 158 0.6592 7.8632101649269137E-01
2R_14295074_SNP A T 0.4895 93 97 0.6181 5.7214405967556092E-01
2R_14295178_SNP C A 0.125 24 168 0.4061 4.5809425637559642E-01
2R_14295206_SNP T A 0.1015 20 177 0.9651 9.9813208531766295E-01
2R_14295268_SNP C G 0.09184 18 178 0.9486 9.3554089259247164E-01
2R_14295270_SNP A G 0.1406 27 165 0.8891 7.5401372832709812E-01
2R_14295276_SNP C G 0.1361 26 165 0.8558 7.2546916766635361E-01
2R_14295318_SNP T G 0.125 25 175 0.7581 8.5300296073615711E-01
2R_14295327_SNP C G 0.3875 62 98 0.8648 6.8001928192656480E-01
2R_14295343_SNP A C 0.1566 31 167 0.5599 6.8335396734000220E-01
2R_14295347_SNP T G 0.1399 27 166 0.2625 3.6208335344767428E-01
2R_14295348_SNP T C 0.1558 31 168 0.4941 6.0143763983669807E-01
2R_14295358_SNP T A 0.1392 27 167 0.4436 4.4149267169012174E-01
2R_14295361_SNP A C 0.1429 28 168 0.4111 4.7651422606036942E-01
2R_14295365_INS AAAA A 0.125 24 168 0.4657 5.9639424482265135E-01
2R_14295379_SNP C T 0.1162 23 175 0.6163 7.0391113884349221E-01
2R_14295388_SNP A G 0.1256 25 174 0.7556 8.4894421100503514E-01
2R_14295424_SNP A G 0.1206 24 175 0.7381 8.2824855468582292E-01
2R_14295442_SNP T C 0.1122 22 174 0.4604 4.5793647584554575E-01
2R_14295454_SNP C A 0.1061 21 177 0.8615 8.6629282337395108E-01
2R_14295458_SNP C G 0.1771 34 158 0.3089 2.9670659529203158E-01
2R_14295475_SNP A G 0.1929 38 159 0.9895 8.0645098612491484E-01
2R_14295538_SNP G A 0.09845 19 174 0.8653 8.7369936702415218E-01
2R_14295549_SNP A G 0.08122 16 181 0.9838 9.7234541693985554E-01
2R_14295613_SNP T C 0.4872 95 100 0.8913 7.7215756440576999E-01
2R_14295676_SNP T C 0.2021 39 154 0.9217 8.8160135832890507E-01
2R_14295698_SNP T C 0.09845 19 174 0.9801 9.5865319211120081E-01
2R_14295739_SNP C G 0.4323 83 109 0.8191 6.8320918772770622E-01
2R_14295952_SNP T C 0.3141 60 131 0.9203 7.1278444692367793E-01
2R_14295994_SNP C G 0.1026 20 175 0.819 7.8848127929668355E-01
2R_14296050_SNP C T 0.3979 76 115 0.5195 1.8506850260459062E-01
2R_14296058_SNP A T 0.4545 85 102 0.7484 3.0307646660620036E-01
2R_14296060_SNP T A 0.4565 84 100 0.6532 3.2907448681538265E-01
2R_14296061_INS TGT T 0.4556 82 98 0.5883 2.4223360475339373E-01
2R_14296065_SNP T A 0.4586 83 98 0.6135 2.7275411816781459E-01
2R_14296066_SNP G A 0.4699 86 97 0.6945 3.0187018369326102E-01
2R_14296074_INS GCTG T 0.4574 86 102 0.6461 2.4316464046564157E-01
2R_14296078_INS TAAA T 0.4652 87 100 0.7395 3.0933622441271313E-01
2R_14296082_INS TT T 0.4555 87 104 0.7392 3.1616385990827778E-01
2R_14296091_MNP CAC ATT 0.3953 68 104 0.6412 2.9049552096832121E-01
2R_14296119_SNP T C 0.3646 70 122 0.1662 6.4921970831206016E-02
2R_14296160_SNP T C 0.07368 14 176 0.9231 7.3675861557286537E-01
2R_14296191_SNP T G 0.1505 28 158 0.9822 8.6273796696949534E-01
2R_14296195_SNP C T 0.1543 29 159 0.9724 9.5625458657855655E-01
2R_14296227_SNP T C 0.3196 62 132 0.1557 7.9038823988744594E-02
2R_14296233_SNP T A 0.1111 22 176 0.3381 1.8973394546433242E-01
2R_14296260_SNP C A 0.1111 22 176 0.3381 1.8973394546433242E-01
2R_14296282_SNP G T 0.3016 57 132 0.2855 2.7016099334631294E-01
2R_14296312_SNP G A 0.2053 39 151 0.5858 5.4780876832286107E-01
2R_14296333_SNP A T 0.1795 35 160 0.1873 1.8915567054466309E-01
2R_14296336_SNP T C 0.05699 11 182 0.7219 9.0201122214149188E-01
2R_14296338_SNP A G 0.3265 64 132 0.09775 4.4181673641961197E-02
2R_14296374_SNP T G 0.3401 67 130 0.1584 7.9052035869430673E-02
2R_14296389_SNP T C 0.4286 84 112 0.1937 1.1073991144488737E-01
2R_14296455_DEL T AG 0.08 16 184 0.7559 7.1102451772678132E-01
2R_14296491_SNP A T 0.3717 71 120 0.3982 3.7838561103519563E-01
2R_14296509_SNP G A 0.487 94 99 0.2919 1.8885329557106900E-01
2R_14296515_SNP A C 0.4921 94 97 0.2606 1.6444545502924046E-01
2R_14296521_SNP T C 0.05155 10 184 0.0845 1.5163312064632595E-01
2R_14296580_SNP A G 0.09574 18 170 0.9363 8.6875876766823190E-01
2R_14296592_INS A AA 0.385 72 115 0.3741 2.2066919033622900E-01
2R_14296769_SNP A G 0.4346 83 108 0.8379 7.8188739893471404E-01
2R_14296889_SNP A G 0.3968 75 114 0.9755 6.4077227448839857E-01
2R_14296925_SNP T C 0.262 49 138 0.268 8.7572252989813415E-02
2R_14296985_SNP C T 0.3436 67 128 0.1349 1.0962396966792776E-01
2R_14296997_SNP A C 0.3122 59 130 0.4165 4.0464255011978945E-01
2R_14297009_SNP A C 0.09184 18 178 0.8664 9.3031279501687003E-01
2R_14297018_SNP C T 0.3333 63 126 0.6661 7.0560985824514588E-01
2R_14297102_SNP T C 0.2135 41 151 0.5524 6.1494598010997903E-01
2R_14297105_SNP T C 0.4521 85 103 0.5656 3.4943926924921298E-01
2R_14297111_SNP A G 0.4368 83 107 0.5484 2.6262158860165219E-01
2R_14297130_SNP A G 0.08629 17 180 0.9856 9.9072762469751441E-01
2R_14297216_SNP T G 0.06122 12 184 0.9587 8.0148950783011386E-01
2R_14297395_SNP G A 0.4293 82 109 0.785 6.7543432436208528E-01
2R_14297422_SNP A G 0.1436 28 167 0.5439 4.3391376195683851E-01
2R_14297450_SNP A C 0.05102 10 186 0.006485 4.8362279831034123E-03
2R_14297501_SNP A T 0.4103 80 115 0.6 5.5875318937514684E-01
2R_14297509_SNP A T 0.3744 73 122 0.5669 4.1795239028343301E-01
2R_14297533_SNP T C 0.05 10 190 0.2407 4.1969997453361485E-01
2R_14297582_SNP A C 0.4031 77 114 0.6395 3.5530021275527113E-01
2R_14297616_SNP A G 0.418 79 110 0.7169 3.8691977965406810E-01
2R_14297707_SNP T C 0.2769 54 141 0.6488 3.7082593172124489E-01
2R_14297770_SNP A G 0.4615 90 105 0.5794 4.9763590795246704E-01
2R_14297844_SNP A G 0.3834 74 119 0.5313 5.0480071524360026E-01
2R_14297853_SNP T A 0.07653 15 181 0.8815 8.6315020983939017E-01
2R_14297863_SNP A G 0.4136 79 112 0.8751 8.0226741269023871E-01
2R_14297873_SNP G C 0.3782 73 120 0.5627 4.9994079380539191E-01
2R_14297923_SNP A G 0.0804 16 183 0.5169 6.9965614107134000E-01
2R_14297958_SNP T A 0.4897 95 99 0.9522 7.5556082792285451E-01
2R_14297988_SNP T G 0.367 69 119 0.9931 8.9859337004878692E-01
2R_14297992_SNP T G 0.5 94 94 0.9646 7.5473459539643217E-01
2R_14298052_SNP A T 0.0678 12 165 0.3341 2.3108833155449160E-01
2R_14298078_SNP T C 0.3626 66 116 0.8638 4.8630285418344987E-01
2R_14298083_SNP T C 0.467 85 97 0.7538 4.8069159633873926E-01
2R_14298087_SNP G C 0.08629 17 180 0.6838 8.2405364794290814E-01
2R_14298103_SNP T A 0.08421 16 174 0.5825 6.2068312837416340E-01
2R_14298207_SNP G A 0.07071 14 184 0.347 4.2255613428836525E-01
2R_14298262_SNP G A 0.1011 19 169 0.2931 2.5176763618577258E-01
2R_14298753_SNP A T 0.05208 10 182 0.555 4.9845056355356321E-01
2R_14298777_SNP G T 0.4041 78 115 0.9071 8.9960434041630333E-01
2R_14298997_SNP A T 0.05076 10 187 0.9579 8.8049932966785305E-01
2R_14299066_INS AT GCGGC 0.3316 64 129 0.5657 6.3137421796436533E-01
2R_14299067_INS CGGC T 0.1295 25 168 0.4733 6.4132968098151544E-01
2R_14299102_SNP T G 0.1066 21 176 0.09173 1.7087306681489089E-01
2R_14299115_SNP G A 0.3472 67 126 0.7304 7.9219997968100775E-01
2R_14299156_DEL T TG 0.1421 27 163 0.3001 2.4684238062559527E-01
2R_14299162_DEL A AA 0.4157 69 97 0.4543 5.4157013283432942E-01
2R_14299225_SNP C T 0.07179 14 181 0.9815 9.8941879205194794E-01
2R_14299230_SNP G A 0.1316 25 165 0.4333 6.8232865061990489E-01
2R_14299326_DEL T TGTTGTCTAAGTTTTTT 0.06186 12 182 0.6897 6.0193487099154175E-01
2R_14299338_SNP T A 0.2931 51 123 0.8797 9.5976499929799253E-01
2R_14299377_SNP T A 0.1368 26 164 0.3827 5.7785349141701259E-01
2R_14299388_SNP C A 0.06154 12 183 0.7481 7.8905439648471609E-01
2R_14299500_SNP C G 0.1429 28 168 0.5619 5.2810902739164234E-01
2R_14299779_SNP A C 0.228 44 149 0.386 4.1865900913453435E-01
2R_14299976_SNP T A 0.06667 13 182 0.7753 6.5251830127112598E-01
2R_14300178_SNP C G 0.132 26 171 0.5267 6.7789818000568713E-01
2R_14300253_SNP T C 0.1289 25 169 0.3915 3.5436355887078941E-01
2R_14300254_SNP G T 0.1347 26 167 0.5261 6.2423589830057225E-01
2R_14300296_SNP A G 0.349 67 125 0.6329 7.3822681643986310E-01
2R_14300316_SNP C T 0.1347 26 167 0.4258 5.7866781436815606E-01
2R_14300403_SNP T C 0.09045 18 181 0.0594 1.1607842614965747E-01
2R_14301117_SNP A T 0.09744 19 176 0.8125 7.9666670129330563E-01
2R_14301149_SNP G T 0.3979 76 115 0.5227 7.4580320877176531E-01
2R_14301221_SNP T C 0.1523 30 167 0.382 5.7005249870801333E-01
2R_14301300_SNP G T 0.356 68 123 0.2255 3.7086836420921243E-01
2R_14301306_SNP T C 0.1939 38 158 0.4678 5.4331920507651477E-01
2R_14301385_SNP C T 0.07614 15 182 0.009361 1.5323663850977247E-02
2R_14301453_SNP T C 0.08763 17 177 0.2205 1.8551268522820419E-01
2R_14301524_SNP G A 0.2769 54 141 0.9804 8.9547668356779464E-01
2R_14301888_SNP T A 0.08586 17 181 0.4227 5.5446511154084921E-01
2R_14301943_SNP G A 0.2718 53 142 0.9707 7.2675699384710624E-01
2R_14302021_SNP C G 0.06701 13 181 0.8583 8.1244271128274714E-01
2R_14302071_DEL T TTT 0.2258 42 144 0.1679 2.8714382085294732E-01
2R_14302173_SNP C T 0.3968 75 114 0.8592 9.4341523914840586E-01
2R_14302226_SNP T C 0.4098 75 108 0.9464 9.8414200016701758E-01
2R_14302428_SNP A C 0.1947 37 153 0.378 4.1339566454965648E-01
2R_14302430_SNP A G 0.2113 41 153 0.4356 3.0049556628286389E-01
2R_14302464_SNP T G 0.2923 57 138 0.6761 5.5791364533548649E-01
2R_14302468_SNP G C 0.285 55 138 0.5936 4.0154252629073783E-01
2R_14302474_SNP G A 0.2887 56 138 0.5662 3.9183140327397492E-01
2R_14302559_SNP G C 0.285 55 138 0.5405 3.6087100013613360E-01
2R_14302584_SNP T C 0.3579 68 122 0.5658 5.8453268265068181E-01
2R_14302615_SNP A G 0.2732 53 141 0.5019 2.8894590729584091E-01
2R_14302628_SNP A G 0.3128 61 134 0.4836 3.9184222680385639E-01
2R_14302633_SNP A T 0.3711 72 122 0.4601 4.1131477107207048E-01
2R_14302953_SNP T C 0.3438 66 126 0.2066 2.3041417684017951E-01
2R_14303031_SNP T C 0.3472 67 126 0.05532 7.9987514403223298E-02
2R_14303121_INS C CCAAATCA 0.4185 77 107 0.05895 5.2941716687779382E-02
2R_14303123_DEL TTGATTT T 0.4208 77 106 0.05843 4.8720287252489558E-02
2R_14303194_SNP T C 0.05319 10 178 0.04758 3.4363139285125362E-02
2R_14303272_SNP A C 0.2604 50 142 0.2005 2.2817581503951900E-01
2R_14303338_SNP A G 0.4813 90 97 0.3057 2.9192665449908639E-01
2R_14303452_SNP G T 0.4362 82 106 0.3121 3.0532182246903483E-01
2R_14303518_SNP T C 0.3402 66 128 0.04771 5.1386444869773965E-02
2R_14303560_SNP G A 0.401 77 115 0.184 2.3256885171961139E-01
2R_14303602_SNP A G 0.375 72 120 0.1006 1.9296007330789477E-01
2R_14303689_SNP T C 0.1368 26 164 0.1948 1.8859982752111693E-01
2R_14303713_SNP C G 0.09794 19 175 0.05267 4.9169888802307195E-02
2R_14303848_SNP G C 0.1895 36 154 0.7848 7.9153242575771210E-01
2R_14303857_SNP A C 0.2974 58 137 0.3239 4.3375345141549593E-01
2R_14303887_SNP T C 0.1579 30 160 0.7437 9.4873217652903208E-01
2R_14303968_SNP A G 0.1979 37 150 0.7374 7.2504530494298303E-01
2R_14304016_SNP A C 0.1244 24 169 0.6425 6.2286561116307815E-01
2R_14304574_SNP T C 0.4127 78 111 0.3703 3.0325537003806735E-01
2R_14304715_SNP T C 0.4352 84 109 0.7563 7.7871383309159314E-01
2R_14304808_SNP A C 0.3026 59 136 0.8607 9.2257303885451691E-01
2R_14305025_SNP T G 0.06566 13 185 0.7641 6.9681711064789842E-01
2R_14305050_SNP A G 0.3632 69 121 0.5368 5.3556490438845206E-01
2R_14305465_SNP G C 0.06 12 188 0.5663 9.3430467532969952E-01
2R_14305552_SNP T A 0.2656 51 141 0.8266 8.1449678690579541E-01
2R_14305627_SNP T A 0.3207 59 125 0.2715 1.6827418801838134E-01
2R_14305822_SNP T C 0.1376 26 163 0.02993 3.2879420750110050E-02
2R_14305825_SNP G A 0.1451 28 165 0.02793 2.8242386561216092E-02
2R_14305835_SNP A G 0.1458 28 164 0.01654 1.6572505307352936E-02
2R_14306105_SNP T G 0.3613 69 122 0.1727 3.5193441078270027E-01
2R_14306152_SNP G T 0.07143 14 182 0.6608 9.7686640573403050E-01
2R_14306335_SNP C T 0.05584 11 186 0.8182 7.8751590519010084E-01
2R_14306486_SNP G A 0.4145 80 113 0.6976 8.4976570785525407E-01
2R_14306615_SNP G A 0.178 34 157 0.0742 8.5623779583625992E-02
2R_14307029_SNP G C 0.06186 12 182 0.9467 9.6331201391336096E-01
2R_14307260_SNP G A 0.05556 11 187 0.4364 7.2815530253734750E-01
2R_14307653_SNP A T 0.05051 10 188 0.6523 9.9659592052022339E-01
2R_14307770_SNP T C 0.2021 38 150 0.1649 1.8449471803270379E-01
2R_14307783_SNP G A 0.1979 37 150 0.127 1.1932595275549407E-01
2R_14307825_SNP A T 0.09645 19 178 0.862 8.8592261452298526E-01
2R_14307919_SNP T C 0.05 9 171 0.9218 9.2921380876518644E-01
2R_14308009_SNP A G 0.06566 13 185 0.2549 5.4402479287292382E-01
2R_14308183_SNP G A 0.3224 59 124 0.08971 1.1392417817542544E-01
2R_14308210_SNP C A 0.3132 57 125 0.08899 1.1080671522356422E-01
2R_14308289_SNP A C 0.05789 11 179 0.3248 2.8328174381376647E-01
2R_14308319_SNP G A 0.09677 18 168 0.5996 4.7321334736538345E-01
2R_14308439_SNP C A 0.1123 21 166 0.4519 6.7328238921058092E-01
2R_14308505_SNP A T 0.07071 14 184 0.04776 6.3406547167964150E-02
2R_14308625_SNP C T 0.3579 68 122 0.8206 8.4760284101283556E-01
2R_14308754_SNP A C 0.3316 62 125 0.1308 2.2388005391863286E-01
2R_14308767_SNP C A 0.06122 12 184 0.9936 9.8920320108260351E-01
2R_14308773_SNP C G 0.4579 87 103 0.0182 4.4644649181092642E-02
2R_14308833_SNP G C 0.05464 10 173 0.2064 4.3919110569168274E-01
2R_14308886_SNP G T 0.1414 27 164 0.4417 2.5752081613192790E-01
2R_14308969_SNP G A 0.05528 11 188 0.4287 7.1614074129497063E-01
2R_14309003_SNP C G 0.3247 63 131 0.3503 3.6663339906271997E-01
2R_14309139_SNP A G 0.3265 64 132 0.4154 4.2736124599726144E-01
2R_14309158_SNP A G 0.3594 69 123 0.3554 4.9950595576266088E-01
2R_14309168_SNP A G 0.2124 41 152 0.4326 4.8641865416138752E-01
2R_14309199_SNP G C 0.1404 25 153 0.5838 8.0177074466782772E-01
2R_14309211_DEL C CGGCTTTGC 0.1481 28 161 0.03623 1.5087349653124449E-01
2R_14309225_SNP A G 0.1237 24 170 0.4911 6.0422922200110163E-01
2R_14309233_SNP T G 0.3514 65 120 0.6392 7.7437701356712574E-01
2R_14309246_SNP T A 0.1192 23 170 0.46 6.0173906352348272E-01
2R_14309292_SNP G A 0.4789 91 99 0.2436 4.5189003203580325E-01
2R_14309343_SNP A G 0.055 11 189 0.4252 7.1360731348728723E-01
2R_14309362_SNP C T 0.05528 11 188 0.4327 7.2145258640354804E-01
2R_14309380_SNP T C 0.055 11 189 0.4252 7.1360731348728723E-01
2R_14309383_SNP G A 0.055 11 189 0.4252 7.1360731348728723E-01
2R_14309409_SNP T A 0.06599 13 184 0.7761 8.0541613954033475E-01
2R_14309415_SNP C G 0.07107 14 183 0.6149 6.0216485824946075E-01
2R_14309540_SNP A C 0.05612 11 185 0.4344 7.1915729563360409E-01
2R_14309586_SNP T G 0.06122 12 184 0.1777 1.1865673446110847E-01
2R_14309848_SNP A T 0.2216 41 144 0.3545 6.6922325457818310E-01
2R_14309866_SNP A C 0.2474 48 146 0.03036 2.9136632671012470E-02
2R_14309893_SNP T C 0.05556 11 187 0.4279 7.1174195900430182E-01
2R_14309900_SNP C A 0.4247 79 107 0.307 4.3039701924555451E-01
2R_14309905_SNP C A 0.2222 42 147 0.4776 7.7213995044498496E-01
2R_14309927_SNP A T 0.2356 45 146 0.02749 3.3122020593235955E-02
2R_14309928_DEL T TAAAG 0.2396 46 146 0.03004 3.7463709214369298E-02
2R_14309957_SNP A T 0.1944 35 145 0.6928 9.0975251466863505E-01
2R_14309970_SNP A C 0.2174 40 144 0.4311 6.3345666751242669E-01
2R_14309976_SNP A C 0.2193 41 146 0.3869 3.8101111644109809E-01
2R_14309979_DEL A ACA 0.2 37 148 0.3976 3.9641414880929893E-01
2R_14310034_SNP T G 0.07222 13 167 0.2879 5.0555930641920255E-01
2R_14310047_SNP A G 0.08889 16 164 0.9677 9.0342738870059935E-01
2R_14310049_SNP T C 0.2079 37 141 0.4634 5.4321374028761027E-01
2R_14310059_SNP A C 0.2313 37 123 0.4567 5.5286861927849162E-01
2R_14310097_SNP A T 0.1227 20 143 0.6163 8.5689903204330453E-01
2R_14310101_SNP T A 0.114 22 171 0.713 8.0693730981929068E-01
2R_14310108_SNP A G 0.2324 43 142 0.8986 6.4931298560365480E-01
2R_14310115_INS TGTATACACAT T 0.1015 20 177 0.7811 8.6795100385106427E-01
2R_14310118_SNP A G 0.09694 19 177 0.8449 9.1570324898783295E-01
2R_14310124_SNP T C 0.09645 19 178 0.7592 8.3128332020195861E-01
2R_14310197_SNP T G 0.4632 88 102 0.6647 6.3947365263060574E-01
2R_14310261_SNP A T 0.1156 23 176 0.8396 7.9969052646093197E-01
2R_14310270_SNP T A 0.06599 13 184 0.8252 7.0654558044593907E-01
2R_14310297_SNP G A 0.1156 23 176 0.8396 7.9969052646093197E-01
2R_14310317_SNP T C 0.06091 12 185 0.9544 9.6043319902887914E-01
2R_14310381_SNP A G 0.4595 85 100 0.7696 7.0415132754587928E-01
2R_14310395_SNP C G 0.2011 38 151 0.704 7.1704197378031509E-01
2R_14310448_SNP G C 0.05528 11 188 0.1027 8.0457532620280117E-02
2R_14310488_SNP T C 0.05076 10 187 0.8419 5.6160066233049344E-01
2R_14310566_SNP A G 0.06154 12 183 0.5275 5.7890646574858229E-01
2R_14310682_SNP T C 0.09326 18 175 0.6862 4.6433204183100818E-01
2R_14310849_SNP C T 0.07143 14 182 0.3243 4.1070648291773959E-01
2R_14310870_SNP C G 0.1036 20 173 0.7997 8.9890231561565670E-01
2R_14310921_SNP A G 0.09424 18 173 0.7665 8.6327864933322251E-01
2R_14310949_SNP T C 0.101 20 178 0.2082 1.3509089927858187E-01
2R_14311261_SNP C G 0.05102 10 186 0.3112 2.6543443469507322E-01
2R_14311277_SNP T G 0.07653 15 181 0.8632 7.4981028876759503E-01
2R_14311368_SNP T C 0.06599 13 184 0.8714 8.0619930837031217E-01
2R_14311532_SNP C A 0.09326 18 175 0.7007 9.3921416734109542E-01
2R_14311581_INS A AGACG 0.1075 20 166 0.535 3.0684872283117348E-01
2R_14311589_SNP C T 0.0804 16 183 0.9658 5.8882442640877897E-01
2R_14311601_SNP T A 0.2383 46 147 0.1007 6.5408280165686034E-02
2R_14311820_SNP A T 0.06061 12 186 0.3961 3.1890685796666762E-01
2R_14312037_SNP T C 0.3886 75 118 0.7757 9.1043104827549493E-01
2R_14312080_SNP T C 0.1523 30 167 0.8118 8.4905718380842843E-01
2R_14312320_SNP A G 0.07071 14 184 0.783 6.4063417905926068E-01
2R_14312332_SNP T C 0.2882 49 121 0.4494 2.1964969497722020E-01
2R_14312347_SNP A T 0.4635 89 103 0.697 5.8149467913542308E-01
2R_14312353_SNP A G 0.07071 14 184 0.7458 6.2585277418513763E-01
2R_14312359_SNP G A 0.3409 60 116 0.8903 9.5742245437868556E-01
2R_14312619_SNP T C 0.09091 18 180 0.2708 2.2002179139427547E-01
2R_14312720_SNP A C 0.06533 13 186 0.5365 5.5765266018320592E-01
2R_14312785_SNP A C 0.3016 57 132 0.8546 9.1252728386144133E-01
2R_14312972_SNP T G 0.1031 20 174 0.9311 8.8692080789197625E-01
2R_14312980_SNP T C 0.09231 18 177 0.9216 9.6834171262350588E-01
2R_14312981_SNP A G 0.05128 10 185 0.3979 4.5396450525506549E-01
2R_14313008_SNP C T 0.4188 80 111 0.9966 9.9133107277573695E-01
2R_14313099_DEL T TT 0.06091 12 185 0.4402 4.7693034109443133E-01
2R_14313119_SNP A C 0.06599 13 184 0.4269 4.5530015621773023E-01
2R_14313122_SNP C G 0.3057 59 134 0.4486 6.5715067545926564E-01
2R_14313152_SNP A T 0.2154 42 153 0.8365 7.1094671216336269E-01
2R_14313186_INS TT T 0.4128 71 101 0.7841 8.7850395558027805E-01
2R_14313190_SNP G A 0.05729 11 181 0.5936 4.6083033802278972E-01
2R_14313208_SNP A C 0.06349 12 177 0.5159 3.7948297715493662E-01
2R_14313431_SNP A G 0.2908 57 139 0.6431 5.0943606611685832E-01
2R_14313523_SNP G A 0.05025 10 189 0.8426 5.6442475773374590E-01
2R_14313540_SNP T A 0.418 79 110 0.7096 9.9393881121534244E-01
2R_14313548_SNP A T 0.4096 77 111 0.6626 7.7515652453510797E-01
2R_14313553_SNP A C 0.4086 76 110 0.6887 8.6619812035120336E-01
2R_14313594_SNP T A 0.3723 70 118 0.2846 1.7911233472844301E-01
2R_14313708_SNP A G 0.05076 10 187 0.8544 5.9730780117433602E-01
2R_14313714_SNP A T 0.201 39 155 0.6402 8.0572686516382719E-01
2R_14313729_SNP G A 0.2842 54 136 0.8081 8.9322530634407549E-01
2R_14313772_SNP C T 0.1005 19 170 0.8058 8.0124695550457170E-01
2R_14313791_SNP A T 0.2895 55 135 0.8021 8.6291619057694735E-01
2R_14313828_SNP A C 0.05263 10 180 0.6839 7.1884688714535183E-01
2R_14313839_SNP A G 0.08247 16 178 0.4189 4.2343417229379066E-01
2R_14313841_SNP A C 0.1337 25 162 0.8632 6.3906893390372610E-01
2R_14313851_SNP T A 0.2328 44 145 0.5606 8.0405421539402955E-01
2R_14313864_SNP T A 0.1204 23 168 0.6074 8.9562589834569062E-01
2R_14313870_SNP T A 0.06566 13 185 0.06202 8.2659378482464504E-02
2R_14313872_SNP A T 0.2396 46 146 0.5071 7.2902928394467303E-01
2R_14313873_SNP C A 0.3526 67 123 0.9613 8.0232936401783261E-01
2R_14313960_SNP A T 0.09596 19 179 0.2214 2.8060197364784600E-01
2R_14313969_SNP A C 0.2796 52 134 0.575 7.1879423123167174E-01
2R_14314068_SNP T C 0.05 10 190 0.8497 5.7151801965113713E-01
2R_14314172_SNP A G 0.2902 56 137 0.1627 3.8595434848257026E-01
2R_14314239_SNP T C 0.2513 49 146 0.02637 3.1972477425386954E-02
2R_14314242_SNP C G 0.08333 16 176 0.7071 3.5189917088855360E-01
2R_14314272_SNP A C 0.05556 11 187 0.3764 2.9841588680563258E-01
2R_14314365_SNP A C 0.1212 24 174 0.7428 5.0334354947929560E-01
2R_14314368_SNP A G 0.2667 52 143 0.4618 7.2525249366992994E-01
2R_14314393_SNP C T 0.3368 65 128 0.1633 1.5121370155437830E-01
2R_14314400_SNP A C 0.3385 66 129 0.1689 1.3167238108979140E-01
2R_14314417_SNP A C 0.487 94 99 0.4558 4.5423499521952460E-01
2R_14314432_SNP G C 0.4845 94 100 0.3802 3.5675470088043304E-01
2R_14314578_SNP A C 0.1368 26 164 0.8734 7.8572250869588045E-01
2R_14314684_SNP T G 0.1378 27 169 0.8868 9.8594119823792348E-01
2R_14314837_SNP T G 0.2406 45 142 0.5621 7.6326699309799584E-01
2R_14314866_SNP A G 0.3842 73 117 0.7578 9.2947842734791064E-01
2R_14314939_SNP G A 0.05025 10 189 0.4274 4.6423060491564483E-01
2R_14314987_SNP G A 0.4293 82 109 0.984 7.0056242530943380E-01
2R_14315105_SNP A G 0.09326 18 175 0.9554 8.1868070328553955E-01
2R_14315110_SNP C T 0.4421 84 106 0.9767 8.3516346291531596E-01
2R_14315117_SNP T C 0.09794 19 175 0.8755 6.6760142865741234E-01
2R_14315123_SNP G A 0.4427 85 107 0.8326 6.1705290186494677E-01
2R_14315126_SNP T C 0.09845 19 174 0.8625 6.5686969916283688E-01
2R_14315212_SNP T C 0.3034 54 124 0.8102 6.9122727286731966E-01
2R_14315252_SNP T C 0.07853 15 176 0.4953 2.4971103834196651E-01
2R_14315347_SNP G A 0.06061 12 186 0.8539 8.9977827426222079E-01
2R_14315434_SNP G A 0.4404 85 108 0.9923 8.9203854458714915E-01
2R_14315449_SNP T C 0.2708 52 140 0.7247 7.0850973474319079E-01
2R_14315452_SNP G A 0.3032 57 131 0.3761 2.9563121209843979E-01
2R_14315458_SNP A G 0.3968 75 114 0.5843 5.4726670168911085E-01
2R_14315461_SNP T C 0.4062 78 114 0.6037 5.7314622195072307E-01
2R_14315515_SNP A C 0.2 39 156 0.24 1.4092308446474711E-01
2R_14315519_SNP C T 0.09326 18 175 0.2051 2.3702370931379879E-01
2R_14315521_SNP T G 0.09326 18 175 0.2051 2.3702370931379879E-01
2R_14315524_SNP T C 0.2938 57 137 0.6925 7.3245954720829820E-01
2R_14315740_SNP G A 0.06218 12 181 0.8146 8.5124728905007196E-01
2R_14315849_SNP A C 0.2051 40 155 0.2237 1.8760254611821059E-01
2R_14315890_SNP G A 0.1786 35 161 0.04234 5.1465993194118188E-02
2R_14316310_SNP C A 0.299 58 136 0.3353 2.6877160654422605E-01
2R_14316322_SNP A G 0.0603 12 187 0.4554 4.9846402356611808E-01
2R_14316340_SNP G A 0.3122 59 130 0.1831 7.9898787201004101E-02
2R_14316346_SNP G A 0.3065 57 129 0.2379 1.7871026329881901E-01
2R_14316352_SNP T C 0.3743 70 117 0.1124 4.4152594460309204E-02
2R_14316358_SNP A G 0.06091 12 185 0.38 2.9466456937456253E-01
2R_14316361_SNP C T 0.3032 57 131 0.2545 1.2528165663002111E-01
2R_14316388_SNP T C 0.291 55 134 0.2143 1.2795326779379235E-01
2R_14316409_SNP A G 0.1641 32 163 0.2328 1.4163676245295720E-01
2R_14316418_SNP C G 0.3053 58 132 0.8203 8.7759810504125835E-01
2R_14316526_SNP T C 0.2567 48 139 0.4796 2.7738334646325646E-01
2R_14316547_SNP A G 0.1526 29 161 0.4145 2.9313055053992521E-01
2R_14316593_SNP C A 0.1641 32 163 0.3414 2.7202890836121074E-01
2R_14316595_SNP T C 0.05025 10 189 0.2603 1.2738189547704093E-01
2R_14316644_SNP T C 0.2256 44 151 0.1054 8.1922633725848640E-02
2R_14316665_SNP C G 0.2872 56 139 0.9462 9.5578096643364141E-01
2R_14316811_SNP C G 0.1414 28 170 0.7935 7.5334317211913071E-01
2R_14316913_SNP G T 0.1168 23 174 0.2041 1.4749455789958665E-01
2R_14316916_SNP T C 0.2328 44 145 0.5472 6.0012860106179966E-01
2R_14316985_SNP T A 0.1289 25 169 0.1518 1.1678758979473269E-01
2R_14317000_SNP C T 0.07576 15 183 0.4339 4.3919710626708874E-01
2R_14317051_SNP C T 0.3161 61 132 0.6117 6.2142078651201826E-01
2R_14317054_SNP T C 0.4684 89 101 0.3666 3.0281262587566526E-01
2R_14317066_SNP T A 0.2183 43 154 0.7391 5.6169514879570603E-01
2R_14317067_SNP A C 0.2435 47 146 0.3625 4.1450152877960167E-01
2R_14317073_SNP C T 0.07576 15 183 0.3785 3.9468386565479818E-01
2R_14317136_SNP T C 0.1429 28 168 0.7424 4.8882262887778039E-01
2R_14317361_SNP A G 0.05528 11 188 0.2759 2.7025772574973106E-01
2R_14317424_SNP C T 0.09596 19 179 0.9072 9.0084426456813149E-01
2R_14317436_SNP A T 0.4024 68 101 0.949 9.3421379317094599E-01
2R_14317439_SNP T C 0.383 72 116 0.5616 4.9839059316971301E-01
2R_14317521_SNP A C 0.1523 30 167 0.5074 6.3251211876855384E-01
2R_14317536_SNP A G 0.4474 85 105 0.8818 8.3827187489746180E-01
2R_14317569_SNP G C 0.4663 90 103 0.9231 9.8333403691945009E-01
2R_14317642_SNP A G 0.4819 93 100 0.6783 8.0730715090423477E-01
2R_14317657_SNP A C 0.4684 89 101 0.7307 8.7018345133589037E-01
2R_14317675_SNP T C 0.4611 89 104 0.6217 7.1534770808821968E-01
2R_14317699_SNP T C 0.1823 35 157 0.07809 2.8993790914364950E-02
2R_14317717_SNP T C 0.2396 46 146 0.8078 9.4606924790901947E-01
2R_14317718_SNP T C 0.2344 45 147 0.8526 9.7856277077154319E-01
2R_14317723_SNP T G 0.1237 24 170 0.1128 1.9934821859056229E-01
2R_14317744_SNP T G 0.1633 32 164 0.1932 1.1032207611372991E-01
2R_14317792_SNP T G 0.2081 41 156 0.1286 1.3663970216012933E-01
2R_14317801_SNP A T 0.203 40 157 0.1085 1.1717511614258125E-01
2R_14317830_SNP C A 0.1641 32 163 0.9569 9.6485644644182467E-01
2R_14317865_SNP T A 0.1276 25 171 0.988 7.2064669384713409E-01
2R_14317880_INS T TTCATTTAGCTTAAG 0.06771 13 179 0.9961 9.1169072192450162E-01
2R_14317969_SNP A G 0.09548 19 180 0.9846 8.7200806563117950E-01
2R_14318075_SNP G A 0.2718 53 142 0.9586 6.9086736430060403E-01
2R_14318079_INS AA A 0.1129 21 165 0.2894 2.5440125852341389E-01
2R_14318116_SNP A G 0.05025 10 189 0.6115 6.7483214337406994E-01
2R_14318278_SNP T C 0.3122 59 130 0.4033 4.6090226254174682E-01
2R_14318431_INS A AATTTGAGAA 0.3838 71 114 0.3484 3.6666926363871533E-01
2R_14318492_SNP A G 0.08247 16 178 0.1587 7.1963479932400889E-02
2R_14318503_SNP C T 0.09524 18 171 0.6088 4.8920135616104610E-01
2R_14318520_SNP T A 0.1624 32 165 0.7924 6.4494341763089369E-01
2R_14318570_SNP T C 0.1606 31 162 0.1112 1.3167054582944138E-01
2R_14318601_SNP A C 0.2487 48 145 0.1857 1.7191613580834419E-01
2R_14318628_SNP G A 0.4398 84 107 0.1385 1.3232632870419914E-01
2R_14318655_SNP A T 0.08586 17 181 0.4141 5.0619617825798535E-01
2R_14318664_SNP A C 0.09596 19 179 0.9347 8.7887413788420887E-01
2R_14318775_SNP A T 0.4974 95 96 0.1926 1.7356031312211795E-01
2R_14318941_SNP G A 0.3925 73 113 0.7011 7.2793540349357078E-01
2R_14319019_SNP A G 0.06091 12 185 0.1584 1.6744982145529697E-01
2R_14319106_SNP T C 0.4216 78 107 0.6926 9.4688771424266982E-01
2R_14319226_SNP T C 0.08673 17 179 0.2091 2.0428288251001603E-01
2R_14319256_DEL G AA 0.2165 42 152 0.8003 8.6061557924963983E-01
2R_14319262_DEL A AA 0.2601 45 128 0.5922 5.7947259300023335E-01
2R_14319266_SNP A C 0.05102 10 186 0.4002 3.9180057385618239E-01
2R_14319307_SNP A G 0.05051 10 188 0.2772 2.4559984455168227E-01
2R_14319310_SNP G C 0.05051 10 188 0.2772 2.4559984455168227E-01
2R_14319371_SNP G A 0.2368 45 145 0.8058 5.7308151687979403E-01
2R_14319682_SNP T A 0.4332 81 106 0.8216 9.5684459757518459E-01
2R_14319689_SNP A G 0.4171 78 109 0.9853 9.7927554719964094E-01
2R_14319698_SNP C T 0.4188 80 111 0.9092 9.2481580818425180E-01
2R_14319703_SNP A G 0.1969 38 155 0.2431 2.3879423392108545E-01
2R_14319734_SNP C T 0.342 66 127 0.8108 7.7540929221223354E-01
2R_14319767_SNP A G 0.3506 61 113 0.8616 7.6904172042467478E-01
2R_14319771_SNP G A 0.3526 61 112 0.7768 6.9301707745941232E-01
2R_14319774_SNP T G 0.07429 13 162 0.5625 4.7379756021353214E-01
2R_14319784_SNP G A 0.3621 63 111 0.8298 9.0353029185449796E-01
2R_14319809_SNP A G 0.2273 45 153 0.291 1.6340713788925698E-01
2R_14319883_SNP A G 0.08 16 184 0.2741 3.8014209580173342E-01
2R_14319965_SNP G A 0.05025 10 189 0.504 3.1516333529372453E-01
2R_14320107_INS GAATG G 0.1029 18 157 0.9154 9.2856857152505778E-01
2R_14320198_SNP A G 0.05556 11 187 0.9853 9.7558158451021038E-01
2R_14320333_SNP A C 0.09794 19 175 0.8402 5.8581192211969491E-01
2R_14320347_SNP T C 0.07179 14 181 0.6571 6.7224395980172280E-01
2R_14320349_SNP A G 0.1031 20 174 0.4735 3.5020670256307007E-01
2R_14320374_SNP G T 0.2746 53 140 0.06792 1.3946603014297199E-01
2R_14320414_SNP C A 0.1099 21 170 0.3328 2.4993008605966771E-01
2R_14320484_SNP A G 0.3897 76 119 0.5791 9.4420193327519630E-01
2R_14320557_SNP G A 0.4241 81 110 0.2317 2.6490990967647643E-01
2R_14320572_SNP A T 0.2245 44 152 0.1645 1.3795935465561815E-01
2R_14320577_SNP G C 0.3814 74 120 0.262 3.5008080724678503E-01
2R_14320608_SNP T C 0.07035 14 185 0.4254 7.3635661832766419E-01
2R_14320624_SNP T G 0.1094 21 171 0.8814 6.5487494213476771E-01
2R_14320629_SNP T C 0.1082 21 173 0.8613 6.7846727259570205E-01
2R_14320635_SNP T C 0.1082 21 173 0.8613 6.7846727259570205E-01
2R_14320637_SNP T C 0.1082 21 173 0.8613 6.7846727259570205E-01
2R_14320661_SNP T G 0.1392 27 167 0.8506 7.1133411486938125E-01
2R_14320681_SNP A C 0.06566 13 185 0.581 6.2976668092820476E-01
2R_14320694_SNP T C 0.06566 13 185 0.6433 6.1458115163901850E-01
2R_14320782_SNP C G 0.1077 21 174 0.01331 3.3054748148078440E-02
2R_14320852_SNP A C 0.1257 24 167 0.926 9.4327856712144198E-01
2R_14320868_SNP T C 0.2887 56 138 0.1754 3.9078888147633228E-01
2R_14320886_SNP A T 0.4508 87 106 0.3348 6.2792167083073036E-01
2R_14320895_SNP T G 0.1186 23 171 0.5509 5.3835719198387222E-01
2R_14321001_SNP C T 0.05584 11 186 0.9709 8.4327491439250757E-01
2R_14321047_SNP G T 0.1503 29 164 0.07477 4.2990767648702473E-02
2R_14321050_SNP T C 0.198 39 158 0.3599 4.7053793349321849E-01
2R_14321133_SNP G T 0.3069 58 131 0.5038 6.2363472059745628E-01
2R_14321153_SNP A G 0.3093 60 134 0.9297 7.9978436428194577E-01
2R_14321185_SNP A G 0.06533 13 186 0.4015 5.8408798999559408E-01
2R_14321266_SNP A G 0.2086 39 148 0.1308 1.5721244894419129E-01
2R_14321304_SNP A G 0.3073 59 133 0.8524 8.4525487910117691E-01
2R_14321310_SNP A T 0.06599 13 184 0.8051 9.8958945300532597E-01
2R_14321317_SNP A T 0.1263 25 173 0.4421 4.8764529470272122E-01
2R_14321329_SNP G T 0.08995 17 172 0.38 3.4106122770714264E-01
2R_14321342_SNP T A 0.3403 65 126 0.6959 4.5774479804725721E-01
2R_14321366_SNP A G 0.385 72 115 0.2796 5.5574145303861333E-01
2R_14321385_SNP A C 0.1786 35 161 0.2393 2.2014493288185000E-01
2R_14321402_SNP G C 0.1958 37 152 0.1865 2.2862843847320724E-01
2R_14321407_SNP G A 0.05612 11 185 0.07753 1.0675980783552164E-01
2R_14321450_SNP A G 0.1429 28 168 0.2705 2.6111415438644636E-01
2R_14321637_SNP A T 0.05556 11 187 0.6736 8.5352766913306688E-01
2R_14321639_SNP C G 0.3209 60 127 0.4383 2.2523307303324036E-01
2R_14321697_SNP A G 0.2704 53 143 0.1736 9.0148442797768347E-02
2R_14321698_SNP A G 0.2741 54 143 0.2029 1.1553955884607892E-01
2R_14321701_SNP A G 0.2684 51 139 0.1791 1.7663551021378965E-01
2R_14321781_SNP C T 0.377 72 119 0.1587 1.8370524887790107E-01
2R_14321853_SNP A G 0.08901 17 174 0.4623 5.4936020358484505E-01
2R_14321857_SNP A G 0.08901 17 174 0.3919 4.0739800087116773E-01
2R_14321865_SNP T C 0.1077 21 174 0.5821 6.9157068244878395E-01
2R_14321880_SNP C A 0.1717 34 164 0.2258 7.7403400226882066E-02
2R_14321900_SNP G T 0.2211 42 148 0.8877 6.3433337569990500E-01
2R_14321942_SNP C T 0.1582 31 165 0.9225 9.2470315734687669E-01
2R_14321950_SNP A C 0.1082 21 173 0.01905 2.2214627149110541E-02
2R_14321990_SNP T C 0.4508 87 106 0.5487 7.4137110681497043E-01
2R_14321991_SNP T A 0.2308 45 150 0.2173 2.9730064536819856E-01
2R_14322005_SNP T C 0.4362 82 106 0.5495 8.0225446341092743E-01
2R_14322014_SNP G T 0.4074 77 112 0.6482 8.2138771152855228E-01
2R_14322022_SNP A C 0.08947 17 173 0.3742 4.6873985865226886E-01
2R_14322042_SNP T A 0.4105 78 112 0.8396 8.2893499756194422E-01
2R_14322043_SNP A T 0.4105 78 112 0.8396 8.2893499756194422E-01
2R_14322047_SNP A T 0.4074 77 112 0.8535 8.0986532013338652E-01
2R_14322113_SNP C T 0.06599 13 184 0.5818 4.5114054144975291E-01
2R_14322119_SNP C T 0.2963 56 133 0.4899 4.5093912102636169E-01
2R_14322140_SNP A T 0.1407 28 171 0.6648 7.1788474104121880E-01
2R_14322156_SNP T A 0.06533 13 186 0.1862 2.1653043668644523E-01
2R_14322194_SNP A G 0.2642 51 142 0.9745 8.5036453332258499E-01
2R_14322197_SNP G C 0.1071 21 175 0.5735 6.3832499241204377E-01
2R_14322215_SNP T A 0.1658 31 156 0.05504 8.6552724285588578E-02
2R_14322226_SNP T C 0.05076 10 187 0.2094 2.3715514360068546E-01
2R_14322316_SNP G C 0.2394 45 143 0.3453 3.5229786244132932E-01
2R_14322348_SNP G A 0.2312 43 143 0.6227 7.4319691774502239E-01
2R_14322352_SNP T A 0.1047 20 171 0.6473 8.0652601711470817E-01
2R_14322399_SNP T C 0.3069 58 131 0.522 3.6649249536221551E-01
2R_14322425_SNP C T 0.07812 15 177 0.6174 8.1202008819858373E-01
2R_14322437_SNP T C 0.171 33 160 0.2712 2.6673377852947366E-01
2R_14322502_DEL C CT 0.2926 55 133 0.06295 9.0133154043971153E-02
2R_14322557_SNP C T 0.2435 47 146 0.2241 3.5464452779937239E-01
2R_14322615_SNP T G 0.07035 14 185 0.08717 1.2894774983255874E-01
2R_14322671_SNP T A 0.3743 70 117 0.3297 4.0724661145836338E-01
2R_14322703_SNP A T 0.3169 58 125 0.1098 5.4228237088531119E-02
2R_14322719_SNP C A 0.1979 38 154 0.5669 2.8629261625057345E-01
2R_14322730_SNP T G 0.3871 72 114 0.4586 5.5450979726314586E-01
2R_14322746_SNP T A 0.212 39 145 0.5276 2.7941467106680273E-01
2R_14322783_SNP T G 0.06599 13 184 0.3773 4.3754537928060655E-01
2R_14322875_SNP C T 0.254 48 141 0.5994 8.9681567569247544E-01
2R_14322945_SNP A G 0.2582 47 135 0.6403 7.4596962728096061E-01
2R_14323041_SNP A T 0.2176 42 151 0.09272 1.9935024671129731E-01
2R_14323059_SNP G T 0.4684 89 101 0.2566 6.3622712496341793E-01
2R_14323063_SNP A G 0.1842 35 155 0.9275 8.6224349066669248E-01
2R_14323128_SNP G C 0.2245 44 152 0.6323 6.2439997788541834E-01
2R_14323239_SNP T C 0.1939 38 158 0.1387 8.1035783597300626E-02
2R_14323259_SNP G A 0.06061 12 186 0.9252 8.1838321042527806E-01
2R_14323260_INS A AA 0.4486 83 102 0.7708 7.0461358402164764E-01
2R_14323265_SNP A C 0.05 10 190 0.1784 2.6329519377617860E-01
2R_14323288_SNP G A 0.366 71 123 0.53 5.5110631181518510E-01
2R_14323303_SNP A G 0.1875 36 156 0.3898 2.9212925033149828E-01
2R_14323304_SNP C T 0.2295 42 141 0.005294 2.1093577512659276E-03
2R_14323311_SNP A G 0.4301 80 106 0.1156 1.2624949534472596E-01
2R_14323312_SNP T C 0.2308 42 140 0.005551 2.5877786686352420E-03
2R_14323331_SNP T C 0.2371 46 148 0.8252 6.7545308394716852E-01
2R_14323339_SNP T C 0.08629 17 180 0.2949 4.0085132084773423E-01
2R_14323400_SNP A T 0.06349 12 177 0.7211 7.1786215016275146E-01
2R_14323417_SNP G C 0.4021 76 113 0.3982 4.8851441146848829E-01
2R_14323526_SNP C T 0.2842 54 136 0.922 8.7664463304722251E-01
2R_14323578_SNP A T 0.1376 26 163 0.7749 8.8981664824237083E-01
2R_14323580_SNP G T 0.2216 43 151 0.7767 6.9650525587043632E-01
2R_14323787_SNP A T 0.25 47 141 0.4752 3.6453337703108002E-01
2R_14323874_INS TC T 0.1277 24 164 0.03903 1.8272042281267620E-01
2R_14323884_SNP T C 0.4789 91 99 0.08671 1.8081247633663977E-01
2R_14323952_SNP T C 0.4158 79 111 0.1406 1.5285519395711633E-01
2R_14324014_SNP A C 0.4346 83 108 0.4481 6.1356405186066987E-01
2R_14324061_SNP T A 0.1368 26 164 0.4167 2.6729472310456281E-01
2R_14324251_SNP G T 0.3571 70 126 0.5239 7.0268770469071329E-01
2R_14324275_SNP A G 0.2514 46 137 0.8814 6.4195462237456591E-01
2R_14324323_SNP T C 0.3474 66 124 0.3316 4.3145305236397802E-01
2R_14324339_SNP G T 0.1053 20 170 0.8795 7.7107067745763891E-01
2R_14324340_DEL A ATA 0.1011 19 169 0.8023 6.8615821932349330E-01
2R_14324363_SNP G C 0.4688 90 102 0.7416 5.8037899808229654E-01
2R_14324425_SNP C T 0.2021 39 154 0.7209 9.4914828029894538E-01
2R_14324447_SNP T C 0.232 45 149 0.6445 9.9028557566039277E-01
2R_14324488_SNP C T 0.05584 11 186 0.618 6.3193932410221898E-01
2R_14324529_DEL T TCCTCT 0.05851 11 177 0.8933 7.2237838468073878E-01
2R_14324542_SNP A C 0.05348 10 177 0.8237 9.8715921555185226E-01
2R_14324590_SNP T A 0.06186 12 182 0.8264 8.4577456332440071E-01
2R_14324917_SNP G A 0.377 72 119 0.006189 1.2294338566085207E-02
2R_14324935_SNP T C 0.0603 12 187 0.6261 7.5245188166582910E-01
2R_14325001_SNP C A 0.383 72 116 0.02598 3.0697865673943853E-02
2R_14325351_SNP T C 0.2849 53 133 0.7492 5.1642071371018416E-01
2R_14325671_DEL C CCATTTCC 0.213 36 133 0.9135 8.3475700564676381E-01
2R_14325883_DEL A AA 0.1734 30 143 0.1355 1.6465126315097667E-01
2R_14325925_SNP T A 0.2656 51 141 0.02286 1.4322818409784685E-02
2R_14325926_SNP C A 0.09794 19 175 0.1308 7.3345617163228738E-02
2R_14325946_SNP C G 0.0989 18 164 0.2806 2.8949076606136370E-01
2R_14325959_SNP A C 0.1026 20 175 0.1942 1.0794879031855720E-01
2R_14325961_SNP C A 0.08629 17 180 0.6616 8.0722913550692965E-01
2R_14325974_SNP G T 0.055 11 189 0.872 3.4867636985798089E-01
2R_14325980_SNP T A 0.0625 12 180 0.2233 2.2132487322507766E-01
2R_14325993_SNP A G 0.06667 13 182 0.235 1.0231701518517022E-01
2R_14326001_SNP T G 0.08247 16 178 0.5042 5.0780485374984030E-01
2R_14326054_SNP G T 0.09184 18 178 0.9781 5.0399228970273080E-01
2R_14326149_SNP C T 0.4044 74 109 0.02866 2.3268212762593395E-02
2R_14326154_SNP G A 0.4078 73 106 0.0251 1.6967075010532118E-02
2R_14326192_SNP A G 0.08629 17 180 0.5054 5.3686517880211770E-01
2R_14326211_SNP A C 0.06533 13 186 0.09037 1.3617199649793377E-01
2R_14326281_SNP A T 0.08629 17 180 0.3978 4.4843600154551444E-01
2R_14326298_SNP G C 0.06566 13 185 0.3792 5.6329340838580610E-01
2R_14326299_SNP G A 0.2366 44 142 0.1176 1.7349597288717888E-01
2R_14326318_SNP A T 0.4521 85 103 0.0208 1.5566512055454004E-02
2R_14326426_SNP A C 0.09091 18 180 0.4566 4.7271859083594847E-01
2R_14326578_SNP T C 0.4096 77 111 0.1971 3.3413545182414206E-01
2R_14326604_SNP G C 0.3333 63 126 0.529 6.4133075438539966E-01
2R_14326622_SNP A T 0.3936 74 114 0.2639 4.0367580824380966E-01
2R_14326812_SNP T A 0.478 87 95 0.582 5.5217941668462167E-01
2R_14327064_SNP T A 0.2857 56 140 0.02654 4.1425593363982952E-02
2R_14327192_SNP T A 0.08995 17 172 0.8401 9.4267352587156727E-01
2R_14327310_SNP A G 0.1066 21 176 0.4636 5.3379755853818134E-01
2R_14327500_INS TT T 0.4438 79 99 0.9123 6.5993362985916149E-01
2R_14327540_SNP T A 0.05051 10 188 0.5181 6.2389548862531563E-01
2R_14327566_SNP G T 0.4734 89 99 0.9909 8.8795636823216428E-01
2R_14327647_SNP C A 0.4603 87 102 0.08805 8.9171916087164349E-02
2R_14327754_SNP C A 0.4127 78 111 0.1434 1.2187028411387180E-01
2R_14327875_SNP T A 0.1649 32 162 0.2792 3.4342534430976857E-01
2R_14327907_SNP G C 0.09137 18 179 0.5496 6.0863166057669460E-01
2R_14327911_SNP T G 0.1399 27 166 0.3804 2.8584029219159701E-01
2R_14328000_SNP G A 0.3545 67 122 0.1255 2.2179018897489111E-01
2R_14328102_SNP T A 0.373 69 116 0.08105 1.4917140911331883E-01
2R_14328111_SNP C A 0.373 69 116 0.07978 1.5057210332377147E-01
2R_14328122_SNP G T 0.3784 70 115 0.06345 1.2078441749004942E-01
2R_14328141_SNP C T 0.3838 71 114 0.07561 1.5348668368757412E-01
2R_14328161_SNP G A 0.2292 44 148 0.1419 1.7125479710099134E-01
2R_14328176_DEL T TTT 0.06111 11 169 0.3405 5.9489281488911194E-01
2R_14328220_SNP A T 0.3556 64 116 0.08521 1.0194551916019845E-01
2R_14328225_DEL T TT 0.3523 62 114 0.09305 1.3167772647778542E-01
2R_14328244_DEL A ATAATGTGAGTTGA 0.05556 11 187 0.6082 8.2671580129040723E-01
2R_14328251_SNP A G 0.3371 59 116 0.06002 7.9282575252607651E-02
2R_14328278_SNP G A 0.05528 11 188 0.6155 8.3693102006765230E-01
2R_14328300_SNP C T 0.06154 12 183 0.432 4.1101855648889229E-01
2R_14328310_SNP A T 0.3743 70 117 0.05743 8.8735085334362807E-02
2R_14328326_SNP A G 0.148 29 167 0.2829 3.5096760782054470E-01
2R_14328337_SNP G A 0.371 69 117 0.06766 9.9593659908014387E-02
2R_14328368_SNP C A 0.1737 33 157 0.2559 3.2580309779705907E-01
2R_14328459_INS GG G 0.3005 55 128 0.08236 1.4266358217421560E-01
2R_14328535_SNP G A 0.3262 61 126 0.07937 1.1468880687293626E-01
2R_14328545_SNP G C 0.09645 19 178 0.5615 6.4128749067298729E-01
2R_14328579_SNP C G 0.3797 71 116 0.08163 1.3215366115132676E-01
2R_14328777_SNP T G 0.06667 13 182 0.2919 4.8866934706592158E-01
2R_14328802_SNP T A 0.1005 20 179 0.4574 5.2600936222474770E-01
2R_14328968_SNP G T 0.3438 66 126 0.116 1.7922141364385347E-01
2R_14329224_SNP T C 0.1562 30 162 0.5481 7.8083406124346866E-01
2R_14329302_SNP A G 0.1231 24 171 0.6449 8.5052413671347837E-01
2R_14329605_SNP C T 0.1237 24 170 0.4966 6.4788951027495811E-01
2R_14329629_SNP T C 0.1333 26 169 0.4822 6.1650970478541023E-01
2R_14329683_SNP C T 0.125 24 168 0.5363 6.4913344629345426E-01
2R_14329837_SNP G C 0.09596 19 179 0.5174 6.1182736146413608E-01
2R_14329857_SNP G A 0.1495 29 165 0.3786 4.6934822412661292E-01
2R_14329978_SNP T A 0.1667 32 160 0.2838 2.9121218257947634E-01
2R_14329987_SNP G A 0.171 33 160 0.3208 3.2389090537968812E-01
2R_14329999_SNP T G 0.1719 33 159 0.3035 2.8466713883896255E-01
2R_14330036_DEL A ACTTGAA 0.1719 33 159 0.2813 3.0270967139805482E-01
2R_14330078_SNP C T 0.1632 31 159 0.2996 3.2923161047134919E-01
2R_14330170_SNP A G 0.1307 26 173 0.266 2.9623529422650163E-01
2R_14330281_SNP T C 0.1224 24 172 0.08264 2.1751092497916369E-01
2R_14330284_SNP T C 0.3636 64 112 0.3261 4.3986915478136568E-01
2R_14330437_SNP T C 0.3105 59 131 0.5433 5.6145416857196073E-01
2R_14330442_SNP T G 0.06154 12 183 0.8735 7.1149086773385606E-01
2R_14330555_SNP A C 0.1917 37 156 0.2491 5.6034153563148781E-01
2R_14330608_SNP T C 0.114 22 171 0.2849 3.8716535990708023E-01
2R_14330618_SNP T G 0.1333 26 169 0.8218 9.0203484868211647E-01
2R_14330619_SNP C T 0.3032 57 131 0.3477 4.8826023175570166E-01
2R_14330620_SNP T C 0.075 15 185 0.2554 2.7702778670379968E-01
2R_14330775_SNP A T 0.4309 81 107 0.9215 8.3147440627040603E-01
2R_14330803_SNP A T 0.232 42 139 0.04959 8.1404242817016470E-02
2R_14330834_SNP T C 0.2423 47 147 0.07108 7.8411014551455993E-02
2R_14330940_SNP T A 0.2051 40 155 0.6191 7.1028205979711723E-01
2R_14331007_SNP G A 0.2189 37 132 0.4063 4.8286511690216771E-01
2R_14331120_SNP T G 0.3222 58 122 0.6488 6.3482242036293857E-01
2R_14331381_SNP G A 0.3927 75 116 0.5144 7.5685421593341884E-01
2R_14331444_SNP A G 0.2835 55 139 0.8656 9.5260247859515279E-01
2R_14331450_SNP A G 0.09326 18 175 0.2819 1.3928821430275551E-01
2R_14331495_SNP G A 0.3757 71 118 0.4847 5.9143645120405708E-01
2R_14331555_SNP T G 0.06566 13 185 0.2119 9.8205703413293266E-02
2R_14331729_SNP G T 0.09694 19 177 0.6981 7.6057344590725007E-01
2R_14331739_SNP G C 0.432 73 96 0.2638 4.2114965419339689E-01
2R_14331777_SNP T A 0.3915 74 115 0.2596 3.9103238089020276E-01
2R_14331781_SNP G T 0.3175 60 129 0.8506 7.2468070891570890E-01
2R_14331811_SNP A C 0.05155 10 184 0.3425 1.5108243934919163E-01
2R_14331818_SNP A C 0.09326 18 175 0.5462 6.8197043397384993E-01
2R_14331826_SNP A G 0.06533 13 186 0.06683 3.2613981446861409E-02
2R_14331845_SNP T C 0.07035 14 185 0.1633 7.4791049743112542E-02
2R_14331902_SNP A G 0.09744 19 176 0.7534 8.8659615507117995E-01
2R_14331905_SNP G C 0.1658 32 161 0.1747 1.2308855656602724E-01
2R_14331953_SNP C T 0.09794 19 175 0.7218 7.3406508010503280E-01
2R_14332016_SNP T C 0.2995 56 131 0.3982 5.3304014796943044E-01
2R_14332091_SNP T C 0.1385 27 168 0.5941 4.1862924958550918E-01
2R_14332166_SNP C G 0.4368 83 107 0.9176 8.6019973703933994E-01
2R_14332233_SNP A T 0.1152 22 169 0.1189 6.9514831442912206E-02
2R_14332289_SNP A G 0.2775 53 138 0.2939 2.2672292302231878E-01
2R_14332295_SNP T C 0.3757 71 118 0.783 8.4203278620465416E-01
2R_14332299_INS TT T 0.2606 49 139 0.5225 4.5514642528003324E-01
2R_14332530_SNP T A 0.09548 19 180 0.7322 9.2103513767561518E-01
2R_14332572_SNP C T 0.05 10 190 0.8124 8.7533583081528321E-01
2R_14332591_SNP A T 0.05 10 190 0.8124 8.7533583081528321E-01
2R_14332614_SNP G A 0.09548 19 180 0.7322 9.2103513767561518E-01
2R_14332713_SNP C T 0.466 89 102 0.4958 4.6184729070596742E-01
2R_14332758_SNP C A 0.0733 14 177 0.9538 7.5828185267436732E-01
2R_14332761_SNP A C 0.08287 15 166 0.8272 9.9432453296460177E-01
2R_14332921_INS AA A 0.4054 75 110 0.8827 9.1391760004482225E-01
2R_14332964_SNP A T 0.09231 18 177 0.3595 4.2256859270541536E-01
2R_14332990_SNP A T 0.05 10 190 0.6929 8.6819620219198068E-01
2R_14333037_SNP C A 0.1675 33 164 0.6651 9.6598918543481715E-01
2R_14333063_SNP C A 0.3194 61 130 0.6182 7.3898232124319474E-01
2R_14333110_SNP T C 0.1015 20 177 0.2935 2.7279995018188596E-01
2R_14333252_SNP C T 0.05 10 190 0.4025 4.9297335450009994E-01
2R_14333313_SNP T G 0.117 22 166 0.7922 6.3198371600412162E-01
2R_14333314_SNP T G 0.1176 22 165 0.7566 6.4586783673024539E-01
2R_14333347_SNP C T 0.08466 16 173 0.6771 8.6453543688568657E-01
2R_14333545_SNP A G 0.05 10 190 0.4025 4.9297335450009994E-01
2R_14333558_SNP T C 0.05 10 190 0.6463 7.4736368338535164E-01
2R_14333570_SNP G A 0.101 20 178 0.07299 5.0174416668582481E-02
2R_14333676_SNP A G 0.1088 21 172 0.1065 7.7409733294598285E-02
2R_14333682_SNP T A 0.05076 10 187 0.228 1.3073019034431077E-01
2R_14333683_SNP G A 0.05556 11 187 0.2892 1.7851814696549739E-01
2R_14333684_DEL T TAAATTAAAAGCTTGAGTTTA 0.05556 11 187 0.2892 1.7851814696549739E-01
2R_14333715_SNP C T 0.09375 18 174 0.1882 1.4845993412982672E-01
2R_14333723_SNP T A 0.08995 17 172 0.2291 1.6894516779041291E-01
2R_14333729_SNP T C 0.09948 19 172 0.1505 1.2167864099712533E-01
2R_14333737_SNP A G 0.08995 17 172 0.2144 1.5876250910531897E-01
2R_14333743_SNP C A 0.08995 17 172 0.2144 1.5876250910531897E-01
2R_14333771_SNP A T 0.05348 10 177 0.3258 1.8240006831278643E-01
2R_14333787_SNP A G 0.1093 20 163 0.119 1.0448260060756387E-01
2R_14333832_SNP C A 0.05155 10 184 0.3448 2.0887692462845120E-01
2R_14333884_SNP T A 0.05051 10 188 0.3184 1.8335080883081223E-01
2R_14333907_SNP A C 0.06533 13 186 0.1441 1.3565218950503932E-01
2R_14333936_SNP A T 0.12 24 176 0.8414 9.3248253952911520E-01
2R_14333954_SNP T A 0.05076 10 187 0.3112 1.8112912189242947E-01
2R_14333972_SNP A C 0.05 10 190 0.2357 2.8488676352803832E-01
2R_14334019_SNP T C 0.1117 22 175 0.03831 2.5705697912005464E-02
2R_14334028_SNP T C 0.0804 16 183 0.122 1.5563592853578445E-01
2R_14334108_INS GTT G 0.07778 14 166 0.8026 6.6005269979926684E-01
2R_14334121_DEL T TC 0.1257 24 167 0.8323 9.4404066743232051E-01
2R_14334125_SNP G T 0.1309 25 166 0.896 6.3894135789313378E-01
2R_14334131_SNP G A 0.1436 28 167 0.8161 6.0502783902588486E-01
2R_14334392_SNP C T 0.09375 18 174 0.5639 7.4915468881103486E-01
2R_14334431_SNP G A 0.2176 42 151 0.2765 4.6631969385491556E-01
2R_14334478_SNP T G 0.07812 15 177 0.3931 5.7703697507378449E-01
2R_14334488_SNP C G 0.2042 39 152 0.2871 3.4122151352908126E-01
2R_14334495_SNP C A 0.08718 17 178 0.6831 9.2992715542353677E-01
2R_14334500_SNP A C 0.09744 19 176 0.3904 4.8083894217972545E-01
2R_14334516_SNP G T 0.2789 53 137 0.09108 1.2445102116047113E-01
2R_14334702_SNP T C 0.3915 74 115 0.111 1.2986619949048672E-01
2R_14334920_SNP A C 0.085 17 183 0.202 4.2290470909568278E-01
2R_14334947_SNP A T 0.3564 67 121 0.2053 3.0697336552683119E-01
2R_14334962_SNP T A 0.07 14 186 0.08338 6.2585174735941385E-02
2R_14334993_SNP T C 0.3093 60 134 0.1537 2.6449803496308677E-01
2R_14335149_SNP T G 0.1786 35 161 0.6739 9.4417274102800319E-01
2R_14335201_DEL G GG 0.05236 10 181 0.952 7.6183997527992986E-01
2R_14335309_SNP C T 0.3862 73 116 0.1811 4.3450092932045659E-01
2R_14335362_SNP T A 0.267 51 140 0.3018 3.4444847285850821E-01
2R_14335371_SNP G T 0.4011 75 112 0.1251 2.0047795787494171E-01
2R_14335403_SNP C A 0.2667 52 143 0.2951 3.8471357617266622E-01
2R_14335421_SNP T G 0.09744 19 176 0.5512 4.9046295515547556E-01
2R_14335460_SNP T C 0.1421 28 169 0.4163 3.6458235102676551E-01
2R_14335517_SNP C A 0.1919 38 160 0.2919 4.1657289908615258E-01
2R_14335582_SNP G C 0.09548 19 180 0.1699 1.9628935678299431E-01
2R_14335606_SNP A G 0.1371 27 170 0.5563 5.0960288153758326E-01
2R_14335618_SNP C A 0.4021 78 116 0.06595 1.3715038122104062E-01
2R_14335672_SNP T C 0.2234 44 153 0.1071 3.3194738151875536E-01
2R_14335769_SNP G A 0.3883 73 115 0.1474 3.4854084196945478E-01
2R_14335810_SNP G A 0.4031 77 114 0.1216 2.7807780543425131E-01
2R_14335819_SNP G A 0.3368 64 126 0.9447 7.7559521090765360E-01
2R_14335840_SNP A G 0.3421 65 125 0.97 7.9606800794056176E-01
2R_14335855_SNP A G 0.12 24 176 0.8414 9.3248253952911520E-01
2R_14335993_SNP C T 0.1206 24 175 0.8134 6.8817802114138582E-01
2R_14336095_SNP G T 0.1263 25 173 0.9167 7.8621772550225510E-01
2R_14336107_SNP T A 0.055 11 189 0.2047 1.0639118688788074E-01
2R_14336161_SNP C T 0.4051 79 116 0.8583 6.1070098847453669E-01
2R_14336185_SNP G A 0.4398 84 107 0.9971 7.0520134671008661E-01
2R_14336209_SNP G A 0.4474 85 105 0.9599 6.9241905263714498E-01
2R_14336215_SNP T C 0.132 26 171 0.8043 9.4403270431125341E-01
2R_14336335_SNP T C 0.1472 29 168 0.9152 9.7262713817702251E-01
2R_14336356_SNP T C 0.1371 27 170 0.9559 8.4786513751756176E-01
2R_14336450_SNP G A 0.2062 40 154 0.5548 5.0342159602389025E-01
2R_14336573_SNP A T 0.1606 31 162 0.708 4.5119187688831042E-01
2R_14336590_SNP A C 0.05 10 190 0.3662 5.4774171530851423E-01
2R_14336620_SNP C A 0.1128 22 173 0.7014 5.0259651851656373E-01
2R_14336660_SNP C A 0.1746 33 156 0.3034 1.6499564020457480E-01
2R_14336681_SNP T C 0.1582 31 165 0.8225 6.2414544487910617E-01
2R_14336696_SNP T C 0.1726 34 163 0.9128 7.1393660430898054E-01
2R_14336723_SNP T C 0.3037 58 133 0.5554 3.8110221455530613E-01
2R_14336852_SNP G A 0.2526 49 145 0.7521 8.9720606213105070E-01
2R_14336873_SNP G A 0.285 55 138 0.2241 4.8795240904599901E-01
2R_14336895_SNP C T 0.2902 56 137 0.5449 7.9415816254534621E-01
2R_14336897_SNP T A 0.05025 10 189 0.5119 4.7633164919886706E-01
2R_14336939_SNP G T 0.2021 39 154 0.6347 7.2282485142927122E-01
2R_14336951_SNP G C 0.2746 53 140 0.6857 9.4573428703790918E-01
2R_14336958_SNP G A 0.2408 46 145 0.8461 8.1196614517716781E-01
2R_14336997_SNP C A 0.2268 44 150 0.594 7.8904936802311132E-01
2R_14337045_SNP A G 0.2604 50 142 0.6583 9.5230901273880686E-01
2R_14337186_SNP A G 0.3438 66 126 0.8579 7.0518716168773388E-01
2R_14337324_SNP T G 0.06667 13 182 0.3903 2.4231082169335860E-01
2R_14337336_SNP A T 0.3802 73 119 0.81 6.6631550125852890E-01
2R_14337369_SNP T G 0.3109 60 133 0.8659 6.6589028943504525E-01
2R_14337378_SNP A G 0.3021 58 134 0.9727 9.2406504510290655E-01
2R_14337405_SNP A C 0.05128 10 185 0.4715 4.5651100622628060E-01
2R_14337525_SNP G A 0.05641 11 184 0.5063 3.7736817955223945E-01
2R_14337714_SNP G T 0.2629 51 143 0.4882 3.7908529168196314E-01
2R_14337774_SNP A T 0.1333 26 169 0.4192 3.5030601810566198E-01
2R_14337837_SNP A G 0.1295 25 168 0.9917 9.3896759602879720E-01
2R_14337939_SNP T C 0.3533 65 119 0.8183 9.4840604245583893E-01
2R_14338064_SNP A G 0.1551 29 158 0.5869 8.5219136068742063E-01
2R_14338110_SNP A G 0.1701 33 161 0.2621 4.0379172676929320E-01
2R_14338278_SNP T A 0.2513 48 143 0.2891 3.2530830965515323E-01
2R_14338332_INS TGGA T 0.3575 64 115 0.8963 9.2349934089138108E-01
2R_14338340_SNP A G 0.2222 42 147 0.8408 7.2247739540276845E-01
2R_14338439_SNP T C 0.3048 57 130 0.5767 7.5613526393118968E-01
2R_14338554_SNP T C 0.3717 71 120 0.8409 8.3320885474413742E-01
2R_14338555_SNP T G 0.3782 73 120 0.8363 8.1966903496167220E-01
2R_14338579_SNP T G 0.4545 85 102 0.5896 6.3296234163763576E-01
2R_14338631_SNP C T 0.1055 21 178 0.4442 4.3711334519798761E-01
2R_14338698_SNP A G 0.3053 58 132 0.8423 8.6767060331745993E-01
2R_14338712_SNP A G 0.3026 59 136 0.8716 9.3744320677089177E-01
2R_14338714_SNP A G 0.3061 60 136 0.8996 9.6271458762633066E-01
2R_14338716_SNP C A 0.2969 57 135 0.65 6.4271083255509631E-01
2R_14338769_SNP C G 0.3005 58 135 0.9733 9.3141873809291764E-01
2R_14338785_SNP T C 0.268 52 142 0.5908 6.3487718968419871E-01
2R_14338790_SNP T A 0.1122 22 174 0.4484 4.5973133729083271E-01
2R_14338802_SNP T C 0.241 47 148 0.4432 4.3207527336493556E-01
2R_14338981_SNP T C 0.3316 63 127 0.3624 4.2525702201653404E-01
2R_14339035_SNP A C 0.1061 21 177 0.7607 6.2260685656613579E-01
2R_14339041_SNP T C 0.1111 22 176 0.8929 7.6853574419643989E-01
2R_14339064_SNP G T 0.4681 88 100 0.2766 8.9483249977232004E-02
2R_14339071_SNP A C 0.1633 32 164 0.6128 3.8868406773538677E-01
2R_14339150_SNP T G 0.134 26 168 0.5211 5.4448797330136456E-01
2R_14339165_SNP T C 0.1837 36 160 0.238 1.4704600754434360E-01
2R_14339270_SNP A G 0.1726 34 163 0.4973 4.6120962280823119E-01
2R_14339291_SNP A G 0.1162 23 175 0.8906 7.7066042452515149E-01
2R_14339294_SNP A G 0.1117 22 175 0.9355 7.6083769101463594E-01
2R_14339348_SNP T C 0.1162 23 175 0.9511 7.7034343263397909E-01
2R_14339363_SNP T G 0.2938 57 137 0.3389 4.1940042430584379E-01
2R_14339447_SNP T C 0.4564 89 106 0.6964 3.6849409842286884E-01
2R_14339555_SNP C T 0.07143 14 182 0.4343 1.7936691721285514E-01
2R_14339586_SNP G A 0.4225 79 108 0.9341 5.3503023770036373E-01
2R_14339671_SNP C G 0.3883 73 115 0.7411 9.7809210443895178E-01
2R_14339746_SNP G C 0.4688 90 102 0.8736 6.1747567776493428E-01
2R_14339798_SNP T C 0.3838 71 114 0.5523 9.0932027819693562E-01
2R_14339837_SNP C T 0.4076 75 109 0.7641 6.4224063184866609E-01
2R_14339840_SNP A T 0.1885 36 155 0.7483 5.3819303096417870E-01
2R_14339933_SNP A G 0.1407 28 171 0.9995 9.3796946025323358E-01
2R_14339958_SNP A G 0.3651 69 120 0.615 9.9238410212944828E-01
2R_14339961_SNP G A 0.3583 67 120 0.5884 9.6599503113995866E-01
2R_14340002_SNP C T 0.3711 72 122 0.9651 7.0293421091862363E-01
2R_14340005_SNP G A 0.2169 41 148 0.5868 7.2850840575807430E-01
2R_14340013_SNP A C 0.2131 39 144 0.4102 3.8501780412407260E-01
2R_14340014_SNP C G 0.2381 45 144 0.4246 4.1627364586591209E-01
2R_14340055_SNP A G 0.09231 18 177 0.931 8.8735464286822774E-01
2R_14340114_SNP G A 0.3925 73 113 0.6049 8.8763970988082352E-01
2R_14340164_SNP A G 0.377 72 119 0.4977 7.8385114279274504E-01
2R_14340234_SNP C T 0.125 25 175 0.8672 9.1751128905646451E-01
2R_14340277_SNP G C 0.1122 22 174 0.9935 9.0261561632200804E-01
2R_14340278_SNP G T 0.06566 13 185 0.329 4.2848043761554511E-01
2R_14340354_SNP G A 0.4362 82 106 0.8011 7.6169122195739969E-01
2R_14340357_SNP T C 0.4375 84 108 0.8148 8.3120506079640433E-01
2R_14340378_SNP T C 0.4921 93 96 0.5513 5.7513061073606719E-01
2R_14340452_SNP C T 0.3978 74 112 0.4017 4.7970344530967490E-01
2R_14340475_INS TGTTCTT T 0.2775 48 125 0.2968 4.6295274645448592E-01
2R_14340486_SNP C T 0.07107 14 183 0.5812 6.0100722254016770E-01
2R_14340509_SNP A G 0.4293 79 105 0.5414 6.3412659006538163E-01
2R_14340621_SNP T C 0.3209 60 127 0.508 5.4042015145951017E-01
2R_14340720_SNP G A 0.2424 48 150 0.1212 1.6187173611914596E-01
2R_14340733_SNP A T 0.2475 49 149 0.09479 1.2822864076915330E-01
2R_14340753_SNP A G 0.2424 48 150 0.1152 1.5432721405750793E-01
2R_14340804_SNP C T 0.05528 11 188 0.971 5.0359202910172640E-01
2R_14340897_SNP G A 0.1878 37 160 0.8959 6.1920392541947544E-01
2R_14340948_SNP T C 0.4583 88 104 0.7665 7.4924031482833686E-01
2R_14340953_SNP G A 0.1327 26 170 0.1403 1.7053721483928896E-01
2R_14340960_SNP A G 0.1574 31 166 0.7575 9.1400676134907377E-01
2R_14340972_SNP A G 0.4974 97 98 0.7945 6.6953938342950214E-01
2R_14340984_SNP T G 0.1846 36 159 0.8895 9.1777937126948628E-01
2R_14341014_SNP A T 0.3757 71 118 0.4812 5.2818083500151558E-01
2R_14341017_SNP A G 0.05584 11 186 0.4546 4.1231756865573643E-01
2R_14341020_SNP A C 0.1566 31 167 0.6731 7.1577749817935077E-01
2R_14341055_SNP A G 0.2074 39 149 0.689 5.8011533175729602E-01
2R_14341062_SNP A G 0.3161 61 132 0.6362 7.9022655673841191E-01
2R_14341107_SNP A G 0.3704 70 119 0.6727 5.5661408639956000E-01
2R_14341188_SNP G A 0.1295 25 168 0.9401 8.0694047546483660E-01
2R_14341304_SNP G T 0.1436 28 167 0.6888 7.1238825092420899E-01
2R_14341347_SNP T C 0.07576 15 183 0.37 1.7239079768615373E-01
2R_14341358_SNP T C 0.1865 36 157 0.7721 7.7343064713739285E-01
2R_14341380_SNP A G 0.1929 38 159 0.129 1.1689495300589359E-01
2R_14341449_SNP G C 0.1289 25 169 0.4903 4.4881910067886988E-01
2R_14341476_SNP A G 0.267 51 140 0.636 9.1008272712926397E-01
2R_14341572_SNP T C 0.1237 24 170 0.3941 3.4453449924551427E-01
2R_14341617_SNP T C 0.134 26 168 0.5591 5.5870231368018419E-01
2R_14341704_SNP T C 0.3161 61 132 0.6934 8.1394817476078674E-01
2R_14341728_SNP A C 0.2591 50 143 0.9069 9.2475245858225241E-01
2R_14341731_SNP C T 0.2604 50 142 0.8669 8.3483427929617915E-01
2R_14341770_SNP T C 0.2256 44 151 0.8326 8.9995225046536143E-01
2R_14341872_SNP C T 0.171 33 160 0.4318 5.8683963134146744E-01
2R_14342099_SNP T G 0.1333 26 169 0.8476 7.6342583033375799E-01
2R_14342226_SNP A G 0.1244 24 169 0.3863 4.3807228151899846E-01
2R_14342231_SNP A G 0.3034 54 124 0.06803 5.4105232967037377E-02
2R_14342323_SNP A T 0.1128 22 173 0.6099 5.7091824038231254E-01
2R_14342334_SNP T C 0.2021 39 154 0.4257 3.1289898224592128E-01
2R_14342358_SNP C T 0.1162 23 175 0.4009 3.9181768556348895E-01
2R_14342387_SNP T C 0.07614 15 182 0.27 2.0654839531557856E-01
2R_14342415_SNP G A 0.08122 16 181 0.3768 2.7459591033359865E-01
2R_14342417_SNP T A 0.1282 25 170 0.3103 1.0080623720744530E-01
2R_14342418_SNP T C 0.1269 25 172 0.3274 1.1100040648682408E-01
2R_14342424_SNP C T 0.1224 24 172 0.4214 1.5940788907334835E-01
2R_14342441_SNP G T 0.1316 25 165 0.6488 9.5601697378359762E-01
2R_14342464_SNP T A 0.2902 56 137 0.1499 1.1305051492825879E-01
2R_14342477_SNP T A 0.25 48 144 0.3515 4.3182960261450498E-01
2R_14342478_SNP T A 0.2447 46 142 0.4024 4.7806117466467501E-01
2R_14342482_SNP A T 0.1406 27 165 0.4536 6.5017431066582088E-01
2R_14342496_SNP C G 0.1534 25 138 0.3811 5.8897559533692534E-01
2R_14342497_SNP C T 0.06349 12 177 0.9437 7.8371201614098140E-01
2R_14342503_INS TT T 0.2131 39 144 0.6716 6.9932882140985841E-01
2R_14342581_DEL A AACAAATATTCAAAGCGGA 0.1497 28 159 0.5005 7.7784889902992593E-01
2R_14342615_DEL CTC C 0.2784 54 140 0.2377 1.5630343224297416E-01
2R_14342620_SNP C G 0.4663 90 103 0.7441 8.8736592609073184E-01
2R_14342635_SNP A C 0.1231 24 171 0.1759 2.8657331791133089E-01
2R_14342717_SNP A G 0.1979 38 154 0.5728 8.2795425681213686E-01
2R_14342755_SNP C G 0.4583 88 104 0.7826 5.0056170616165052E-01
2R_14342756_SNP G A 0.2591 50 143 0.9168 7.0796427435263531E-01
2R_14342758_SNP A T 0.456 88 105 0.8995 6.1290180020850837E-01
2R_14342775_SNP T C 0.3046 60 137 0.3634 2.3057587450907169E-01
2R_14342949_SNP G A 0.06599 13 184 0.2355 2.1873448498514381E-01
2R_14342984_SNP G A 0.1134 22 172 0.3153 3.4862826166246363E-01
2R_14342999_SNP A T 0.07216 14 180 0.4748 5.7650267112248854E-01
2R_14343000_SNP G A 0.07216 14 180 0.4748 5.7650267112248854E-01
2R_14343007_SNP G C 0.06736 13 180 0.5142 6.5251583436974048E-01
2R_14343015_SNP C T 0.07216 14 180 0.4748 5.7650267112248854E-01
2R_14343021_SNP A T 0.06736 13 180 0.5227 6.5502486729365839E-01
2R_14343024_SNP G A 0.07254 14 179 0.4593 5.5766880223177140E-01
2R_14343025_SNP A C 0.2646 50 139 0.6336 8.1256434730282701E-01
2R_14343040_SNP A T 0.2432 45 140 0.8889 8.3894767169959028E-01
2R_14343044_SNP A G 0.07576 15 183 0.544 6.2864523450914833E-01
2R_14343060_SNP G A 0.1198 23 169 0.4188 2.4418244928563992E-01
2R_14343067_SNP T A 0.3209 60 127 0.7039 7.9489219657736920E-01
2R_14343100_SNP T A 0.1865 36 157 0.4342 7.5843576976502403E-01
2R_14343127_SNP A G 0.1173 23 173 0.912 6.0108132402837056E-01
2R_14343138_SNP T A 0.2656 51 141 0.9746 9.6514835304848612E-01
2R_14343184_SNP T G 0.1168 23 174 0.9037 9.1011409660648013E-01
2R_14343186_SNP T A 0.3575 69 124 0.4198 3.2055889608897259E-01
2R_14343197_SNP T G 0.1128 22 173 0.9526 7.8158129494454720E-01
2R_14343209_SNP T G 0.1684 33 163 0.6544 7.6237394708714734E-01
2R_14343212_SNP C G 0.1684 33 163 0.6544 7.6237394708714734E-01
2R_14343213_SNP T C 0.4127 78 111 0.5417 4.5265051375405796E-01
2R_14343244_SNP A T 0.151 29 163 0.3192 4.4504939179788006E-01
2R_14343283_SNP C T 0.4555 87 104 0.6363 5.8574686839574652E-01
2R_14343287_SNP C G 0.4583 88 104 0.6722 6.0846923048449231E-01
2R_14343296_INS CGC A 0.2143 42 154 0.819 6.7450473038417003E-01
2R_14343302_SNP C T 0.2165 42 152 0.8144 6.7020115271834402E-01
2R_14343315_INS TGCCCCTAAGTT T 0.4894 92 96 0.8578 9.1760803330130070E-01
2R_14343422_SNP G A 0.06383 12 176 0.2737 2.9014473103342842E-01
2R_14343488_SNP A T 0.06145 11 168 0.4436 3.0967785896535449E-01
2R_14343546_SNP T G 0.1568 29 156 0.9512 6.4590766012512379E-01
2R_14343596_SNP G A 0.1694 31 152 0.3397 3.6721125927482301E-01
2R_14343606_SNP G A 0.2198 40 142 0.6525 5.7620136743517736E-01
2R_14343791_SNP A T 0.2632 50 140 0.9458 7.6763821943083677E-01
2R_14343856_SNP G A 0.1472 29 168 0.5869 7.7892591586668869E-01
2R_14343885_SNP A G 0.3673 72 124 0.9414 7.7340960349231092E-01
2R_14343913_SNP T C 0.1701 33 161 0.5425 4.7756868456395840E-01
2R_14343938_SNP A T 0.07107 14 183 0.8137 6.5166569058784996E-01
2R_14343961_SNP G T 0.1856 36 158 0.4934 6.6749138945725806E-01
2R_14344008_SNP T C 0.2563 51 148 0.3097 1.7866494546000389E-01
2R_14344011_SNP A T 0.05789 11 179 0.9983 9.6536150881042748E-01
2R_14344012_SNP A C 0.1122 22 174 0.2166 1.5159052963401898E-01
2R_14344045_SNP C A 0.2234 42 146 0.4463 4.3546181850384669E-01
2R_14344048_SNP A C 0.288 55 136 0.2101 1.6084798277648904E-01
2R_14344061_SNP C T 0.291 55 134 0.2603 2.4972050054640615E-01
2R_14344113_SNP T A 0.4894 92 96 0.4231 3.7458854420449328E-01
2R_14344230_SNP G C 0.1244 24 169 0.1486 1.3755058825903044E-01
2R_14344249_SNP G A 0.2284 45 152 0.6364 5.7966300040575314E-01
2R_14344286_SNP A G 0.07692 15 180 0.8343 8.9317594889600516E-01
2R_14344445_SNP A T 0.1117 22 175 0.212 2.2256273942581439E-01
2R_14344522_SNP T C 0.4053 77 113 0.7197 6.6109505220975784E-01
2R_14344563_SNP A G 0.4115 79 113 0.8486 8.0022128045510477E-01
2R_14344722_SNP A G 0.1917 37 156 0.6113 7.7467190878792669E-01
2R_14344867_SNP G T 0.4462 83 103 0.8363 8.4858575972563721E-01
2R_14344999_SNP C A 0.1016 19 168 0.916 9.9813933100444086E-01
2R_14345030_SNP A G 0.127 24 165 0.2924 4.1546146599247447E-01
2R_14345157_SNP A T 0.1947 37 153 0.2074 2.0635030818207245E-01
2R_14345158_SNP T G 0.199 38 153 0.2409 2.2635054507370145E-01
2R_14345171_SNP G C 0.2304 44 147 0.8271 8.6828918609568806E-01
2R_14345386_SNP G T 0.3026 59 136 0.8596 9.6943742572605174E-01
2R_14345451_SNP A G 0.2043 38 148 0.5491 6.7863182425907032E-01
2R_14345519_SNP A C 0.1558 31 168 0.3341 3.1950779820354835E-01
2R_14345576_SNP C G 0.2514 44 131 0.7794 7.0763742695605925E-01
2R_14345589_SNP A T 0.3557 69 125 0.5718 5.2751959789598568E-01
2R_14345596_SNP G T 0.3487 68 127 0.6251 5.7421334720479655E-01
2R_14345609_SNP G A 0.1675 32 159 0.1391 1.4721277551736289E-01
2R_14345712_DEL T TT 0.1105 21 169 0.6373 8.2616168785195088E-01
2R_14345786_INS AA A 0.06186 12 182 0.6229 7.7130749889802142E-01
2R_14345787_SNP T C 0.1684 33 163 0.1815 2.2888103553919947E-01
2R_14345797_SNP A G 0.1414 28 170 0.3722 6.0874112248440948E-01
2R_14345817_SNP G A 0.2042 39 152 0.697 5.5446578863783724E-01
2R_14345841_SNP C T 0.1675 33 164 0.8543 8.5849500162644232E-01
2R_14345846_SNP T A 0.4555 87 104 0.7228 7.7074880248691968E-01
2R_14346031_SNP A T 0.1735 34 162 0.3542 3.2381068425151238E-01
2R_14346100_SNP G T 0.07937 15 174 0.3282 4.3252706851556177E-01
2R_14346144_DEL TT T 0.2381 45 144 0.3012 5.1896196109296688E-01
2R_14346354_SNP G A 0.4053 77 113 0.4678 7.9541329997639254E-01
2R_14346359_SNP A C 0.3474 66 124 0.7711 9.9156897116436005E-01
2R_14346376_SNP A T 0.1897 37 158 0.6499 8.8036769519118174E-01
2R_14346426_SNP A C 0.08205 16 179 0.0626 5.7999069307641600E-02
2R_14346596_SNP A G 0.2268 44 150 0.6823 5.5217752661475172E-01
2R_14346690_DEL A AGAGTTGGC 0.1737 33 157 0.5095 5.6257490834750645E-01
2R_14346712_SNP T G 0.06533 13 186 0.1224 1.0475817243352203E-01
2R_14346803_SNP A T 0.4456 86 107 0.9422 9.7582975336666911E-01
2R_14346864_SNP C T 0.3037 58 133 0.7877 8.0475911164148450E-01
2R_14346865_SNP T G 0.2021 39 154 0.2878 3.2290648962545654E-01
2R_14346871_SNP A T 0.4536 88 106 0.6021 4.9195849368406452E-01
2R_14346874_SNP G T 0.4681 88 100 0.5445 4.2818693196089641E-01
2R_14346910_SNP T C 0.065 13 187 0.1195 1.0223683914223880E-01
2R_14346938_DEL G GATAGCATG 0.06218 12 181 0.8351 8.4529735874742407E-01
2R_14346939_SNP T A 0.1307 23 153 0.02595 1.7631020604487239E-02
2R_14346942_SNP T G 0.1322 23 151 0.02318 1.6230349449427934E-02
2R_14346977_SNP T G 0.2842 54 136 0.1294 1.4930566263649370E-01
2R_14346978_SNP T C 0.4149 78 110 0.9153 8.5463049359086629E-01
2R_14346986_SNP T C 0.06061 12 186 0.114 1.0238456132195328E-01
2R_14346990_SNP C T 0.2827 54 137 0.1179 1.4987868274278104E-01
2R_14347031_SNP G A 0.1134 22 172 0.3735 3.6798951752248477E-01
2R_14347053_SNP C G 0.1466 28 163 0.4199 4.4919720340956648E-01
2R_14347054_SNP A T 0.3135 58 127 0.09788 1.2915257208473352E-01
2R_14347062_DEL T TT 0.2134 35 129 0.0776 1.1819923882785066E-01
2R_14347068_SNP A G 0.06633 13 183 0.1165 9.8265426564698166E-02
2R_14347092_SNP A C 0.4947 93 95 0.4113 4.2489039366745684E-01
2R_14347185_SNP T C 0.06566 13 185 0.5885 6.8425143285588896E-01
2R_14347273_SNP T A 0.0603 12 187 0.07025 6.0462835125970608E-02
2R_14347303_SNP G C 0.1865 36 157 0.7069 8.9434883413543043E-01
2R_14347308_SNP G T 0.1392 27 167 0.4435 4.5033458006041216E-01
2R_14347314_INS GAGTGG G 0.07735 14 167 0.132 1.7751238737075603E-01
2R_14347342_SNP G T 0.2419 45 141 0.3228 3.2719380538184240E-01
2R_14347438_SNP T G 0.07614 15 182 0.6425 6.7627457166076455E-01
2R_14347505_SNP T A 0.1875 36 156 0.3801 4.3984709339199790E-01
2R_14347547_SNP C A 0.3403 65 126 0.5926 6.8084964313987761E-01
2R_14347579_SNP C G 0.445 85 106 0.612 7.9703842288719584E-01
2R_14347592_SNP T C 0.06533 13 186 0.1213 1.0268462476669993E-01
2R_14347810_SNP T C 0.1571 30 161 0.7941 8.7944676908184871E-01
2R_14347813_SNP C T 0.1297 24 161 0.4308 4.3853587480096701E-01
2R_14347821_SNP A G 0.3191 60 128 0.5764 7.3142454236727961E-01
2R_14347824_SNP A G 0.06122 12 184 0.08987 9.9374350361874142E-02
2R_14347967_SNP T A 0.2579 49 141 0.7884 7.5927407282575954E-01
2R_14348017_SNP A G 0.0603 12 187 0.09473 8.3963824181469859E-02
2R_14348084_SNP T C 0.06566 13 185 0.1203 9.5536721771679045E-02
2R_14348114_SNP C T 0.4475 81 100 0.6476 8.0232793699511940E-01
2R_14348152_SNP T G 0.05051 10 188 0.6226 5.7725218036069592E-01
2R_14348221_SNP A G 0.4404 85 108 0.321 4.0030574897655680E-01
2R_14348273_SNP A G 0.08673 17 179 0.3358 4.5009155515843879E-01
2R_14348283_SNP A G 0.1472 29 168 0.1826 2.4591822207556391E-01
2R_14348370_SNP T C 0.3026 59 136 0.7973 8.6586320189874155E-01
2R_14348385_SNP T A 0.05528 11 188 0.5157 4.5879303298337792E-01
2R_14348407_SNP T C 0.4845 94 100 0.854 8.0269883513871221E-01
2R_14348438_SNP T C 0.25 48 144 0.7115 8.8486275480070231E-01
2R_14348540_SNP C T 0.4468 84 104 0.817 7.0226115554768809E-01
2R_14348555_SNP T C 0.2963 56 133 0.9011 9.1423641991510041E-01
2R_14348695_SNP G A 0.4404 85 108 0.511 5.7978212788778072E-01
2R_14348696_SNP A C 0.1186 23 171 0.5715 8.4913621722183708E-01
2R_14348723_SNP C A 0.4819 93 100 0.604 7.0629539652623241E-01
2R_14348731_SNP A G 0.05128 10 185 0.3231 2.3406191098340967E-01
2R_14348741_SNP T G 0.0929 17 166 0.4567 5.2146702189429339E-01
2R_14348747_SNP G A 0.05128 10 185 0.2184 1.3916498331924099E-01
2R_14348750_SNP T A 0.07292 14 178 0.5494 5.2808044133617860E-01
2R_14348756_SNP T A 0.05128 10 185 0.2184 1.3916498331924099E-01
2R_14348790_SNP C T 0.1946 36 149 0.1707 1.9211888266155475E-01
2R_14348793_SNP G T 0.05528 11 188 0.5617 7.4570523356142404E-01
2R_14348852_SNP C T 0.1907 37 157 0.2259 2.9568379534364275E-01
2R_14348972_SNP C T 0.1055 21 178 0.1926 2.3032617545321132E-01
2R_14348999_SNP C T 0.1907 37 157 0.1278 2.0786307660100245E-01
2R_14349005_SNP T C 0.3641 71 124 0.4395 6.2224123609674065E-01
2R_14349077_SNP G A 0.148 29 167 0.161 2.0537397140248526E-01
2R_14349082_SNP G T 0.114 22 171 0.155 2.5504646938103770E-01
2R_14349089_SNP G A 0.1523 30 167 0.1505 2.0115058593000346E-01
2R_14349138_SNP A G 0.05076 10 187 0.2258 1.6430002560066126E-01
2R_14349177_SNP G A 0.4062 78 114 0.8347 7.2019202342164268E-01
2R_14349202_SNP T C 0.1846 36 159 0.8677 9.2949165846747150E-01
2R_14349220_SNP T C 0.2021 39 154 0.5154 4.6444202821098812E-01
2R_14349232_SNP G A 0.1929 38 159 0.4976 6.0500159772910389E-01
2R_14349289_SNP G T 0.2011 38 151 0.4535 4.6900834474655917E-01
2R_14349349_SNP A G 0.055 11 189 0.7448 6.7095133093575576E-01
2R_14349664_SNP A C 0.3037 58 133 0.2119 2.7301835458726398E-01
2R_14349723_SNP A C 0.05556 11 187 0.6298 8.1154196127806266E-01
2R_14349778_SNP T C 0.4084 78 113 0.6698 8.3397991510619118E-01
2R_14349910_SNP T C 0.3492 66 123 0.3144 3.1254311298180748E-01
2R_14349946_SNP T C 0.09574 18 170 0.7189 9.7911530253323875E-01
2R_14349955_SNP C G 0.08 16 184 0.8742 8.8046890470045580E-01
2R_14349997_SNP A G 0.1562 30 162 0.07253 5.6941916711862883E-02
2R_14350051_SNP A G 0.1 20 180 0.3921 4.1199331618582369E-01
2R_14350190_SNP G C 0.4583 88 104 0.756 9.4467046149238298E-01
2R_14350193_DEL T TTTTA 0.2609 48 136 0.5464 3.8662016562148183E-01
2R_14350200_SNP C T 0.3915 74 115 0.938 6.9270837596558388E-01
2R_14350206_SNP T A 0.2842 54 136 0.698 6.2344994705398527E-01
2R_14350214_SNP C G 0.4233 80 109 0.7762 9.0885259489569237E-01
2R_14350231_SNP G C 0.09137 18 179 0.5873 7.8144358845347173E-01
2R_14350255_SNP C T 0.06633 13 183 0.4852 5.6524929794955603E-01
2R_14350336_SNP T G 0.4545 85 102 0.9859 9.7252440184965694E-01
2R_14350344_SNP T A 0.1354 26 166 0.4837 4.4672109668336979E-01
2R_14350364_SNP A C 0.1399 27 166 0.8917 9.2339457567988403E-01
2R_14350435_SNP A C 0.4051 79 116 0.2994 2.5262591152526293E-01
2R_14350447_SNP T A 0.1939 38 158 0.8886 9.2400121742473429E-01
2R_14350463_SNP A C 0.401 77 115 0.4612 4.4725252989185138E-01
2R_14350503_SNP C T 0.1061 21 177 0.1624 2.0525564876872304E-01
2R_14350554_DEL C CA 0.07576 15 183 0.6432 6.0160773331834738E-01
2R_14350577_SNP T C 0.3263 62 128 0.6088 6.7760132838447551E-01
2R_14350597_SNP T C 0.1117 22 175 0.1751 2.2864202561496649E-01
2R_14350627_SNP G T 0.1746 33 156 0.5326 5.6687567010835094E-01
2R_14350629_SNP C G 0.1546 30 164 0.2901 3.1489688738430510E-01
2R_14350643_SNP C G 0.2383 46 147 0.9653 9.2553559994634693E-01
2R_14350652_SNP A C 0.4628 87 101 0.519 3.9365927329490880E-01
2R_14350750_SNP G C 0.1534 29 160 0.6347 6.5790978623379193E-01
2R_14350765_SNP A G 0.06566 13 185 0.6904 5.8682879648090958E-01
2R_14350797_SNP C G 0.159 31 164 0.951 9.3753169850197104E-01
2R_14350820_SNP G A 0.1 19 171 0.9808 6.4207774284445296E-01
2R_14350864_SNP C G 0.1231 24 171 0.2934 1.2728112675596204E-01
2R_14351034_SNP T C 0.3089 59 132 0.2359 2.3610446768379134E-01
2R_14351065_SNP C A 0.4946 92 94 0.3738 2.1404456108552639E-01
2R_14351068_SNP T C 0.4974 94 95 0.3978 2.3107660709173428E-01
2R_14351084_SNP G C 0.4526 86 104 0.2317 1.4065826401360715E-01
2R_14351099_SNP G T 0.2296 45 151 0.9218 8.8577791984951548E-01
2R_14351118_SNP C T 0.07107 14 183 0.9072 8.9577898898316344E-01
2R_14351127_SNP A T 0.07614 15 182 0.8018 7.4802331102761732E-01
2R_14351132_SNP A G 0.2256 44 151 0.7844 4.6946619140349499E-01
2R_14351137_SNP T C 0.2642 51 142 0.8537 9.0283586063141219E-01
2R_14351139_SNP T G 0.09645 19 178 0.8506 8.3194036827393103E-01
2R_14351157_SNP A T 0.08649 16 169 0.7981 8.2384803350033409E-01
2R_14351158_SNP T G 0.07653 15 181 0.7914 8.0504584690394687E-01
2R_14351164_INS TG T 0.07576 15 183 0.787 8.0323475564318791E-01
2R_14351171_SNP A T 0.2577 50 144 0.9234 9.8190330596654130E-01
2R_14351179_SNP G A 0.1204 23 168 0.7364 6.8734732562750400E-01
2R_14351181_SNP A T 0.07576 15 183 0.787 8.0323475564318791E-01
2R_14351192_DEL A ATTTACTTAACATTTTATGTTGCAGATATTAA 0.07576 15 183 0.787 8.0323475564318791E-01
2R_14351210_SNP A G 0.1943 34 141 0.6272 6.2407350772634218E-01
2R_14351237_SNP A T 0.4464 75 93 0.2971 1.4091941647527428E-01
2R_14351240_SNP G A 0.4405 74 94 0.2648 1.2147322444718500E-01
2R_14351270_SNP T A 0.5 95 95 0.2748 1.4407694943868243E-01
2R_14351309_SNP A T 0.07614 15 182 0.7973 8.1781652977190844E-01
2R_14351313_SNP A T 0.08122 16 181 0.934 9.7982196729728577E-01
2R_14351315_SNP A T 0.07614 15 182 0.7973 8.1781652977190844E-01
2R_14351317_SNP T A 0.2296 45 151 0.7106 3.5975033119603117E-01
2R_14351323_SNP G C 0.2486 44 133 0.6027 2.7857715382796588E-01
2R_14351324_SNP T G 0.2557 45 131 0.7582 4.1497437305325002E-01
2R_14351329_SNP A G 0.07614 15 182 0.7973 8.1781652977190844E-01
2R_14351330_SNP A T 0.07143 14 182 0.8999 8.8760848465409503E-01
2R_14351332_SNP A T 0.07653 15 181 0.8039 8.2199863278174234E-01
2R_14351344_SNP C T 0.2335 46 151 0.7269 3.7078508928882969E-01
2R_14351348_SNP A C 0.08247 16 178 0.9263 9.9694145318130134E-01
2R_14351349_SNP C T 0.2857 54 135 0.8669 5.4908486943921386E-01
2R_14351371_SNP C T 0.07107 14 183 0.6767 6.3225778972560009E-01
2R_14351429_SNP A C 0.06667 13 182 0.9237 9.2822871713680533E-01
2R_14351475_SNP C T 0.05528 11 188 0.002467 3.1939919884694370E-02
2R_14351509_DEL T TA 0.07407 14 175 0.2513 3.6652583478882694E-01
2R_14351561_SNP G A 0.3073 59 133 0.7067 7.1506761690607135E-01
2R_14351729_SNP A C 0.2113 41 153 0.2312 1.9651025389830501E-01
2R_14351795_DEL T TT 0.3275 56 115 0.2528 3.2404525687576979E-01
2R_14351886_SNP A T 0.3005 58 135 0.1307 8.4179441601425764E-02
2R_14351982_SNP C T 0.0603 12 187 0.1233 3.7634779619189562E-01
2R_14351988_SNP C T 0.2154 42 153 0.4912 5.3625057974971813E-01
2R_14352264_SNP A G 0.2804 53 136 0.6321 6.9575786372878135E-01
2R_14352318_SNP T A 0.3613 69 122 0.9352 9.9024324998597058E-01
2R_14352353_SNP C T 0.07368 14 176 0.8907 9.6186840810673890E-01
2R_14352377_SNP A G 0.05025 10 189 0.157 1.7945627390322927E-01
2R_14352410_SNP T C 0.1327 26 170 0.3191 2.6869013369387762E-01
2R_14352425_SNP A G 0.2694 52 141 0.4376 4.6512867450163264E-01
2R_14352461_SNP A G 0.1064 20 168 0.4642 5.8767429454617948E-01
2R_14352488_SNP A G 0.09524 18 171 0.2871 3.4637567421707616E-01
2R_14352641_SNP C A 0.4456 86 107 0.7627 7.8646035667014602E-01
2R_14352727_SNP C T 0.07692 15 180 0.1443 1.5292149482016948E-01
2R_14352741_SNP T C 0.433 84 110 0.8237 8.9823669147975227E-01
2R_14352742_SNP T A 0.2053 39 151 0.9383 8.6597090498804508E-01
2R_14352844_SNP T C 0.2074 39 149 0.5652 5.0850305937543949E-01
2R_14352896_SNP T A 0.1466 28 163 0.4685 4.1504697909703359E-01
2R_14352928_SNP T A 0.4635 89 103 0.9256 9.2010018794584447E-01
2R_14352993_SNP G A 0.4921 94 97 0.5944 6.1121363592624123E-01
2R_14353004_SNP T A 0.05612 11 185 0.3599 4.9520782862319634E-01
2R_14353120_SNP C T 0.1307 26 173 0.8114 7.5947146361810702E-01
2R_14353290_SNP C T 0.4974 94 95 0.2772 2.7380190379330782E-01
2R_14353361_DEL T TGT 0.06533 13 186 0.2519 3.2763299446472482E-01
2R_14353384_SNP A T 0.06566 13 185 0.2583 3.3396246598933843E-01
2R_14353403_SNP A G 0.05128 10 185 0.04708 6.3818827693074301E-02
2R_14353609_SNP G A 0.3446 61 116 0.6748 8.0741197197004433E-01
2R_14353775_SNP A G 0.2124 41 152 0.1049 1.1593694721920655E-01
2R_14353808_SNP T C 0.4706 88 99 0.4928 3.0436162104840181E-01
2R_14353819_SNP T A 0.1641 32 163 0.0401 8.6236898513580296E-02
2R_14353827_SNP A G 0.06599 13 184 0.6527 6.7611803687767913E-01
2R_14353831_SNP A G 0.1684 33 163 0.02584 2.7990181825019059E-02
2R_14353879_SNP G C 0.2421 46 144 0.2996 3.4960552561234826E-01
2R_14353924_SNP C G 0.399 77 116 0.2423 3.0438430260906058E-01
2R_14353966_SNP T A 0.199 39 157 0.05084 4.9578983515808930E-02
2R_14353980_SNP A T 0.2769 54 141 0.1812 1.7120492368602891E-01
2R_14354028_SNP A G 0.3246 62 129 0.1231 9.2473837352999633E-02
2R_14354051_SNP G A 0.09524 18 171 0.9556 8.3875947824565189E-01
2R_14354062_SNP T C 0.3737 71 119 0.05263 8.2538487322639853E-02
2R_14354081_DEL T TT 0.4526 86 104 0.03245 8.2178037321624986E-02
2R_14354096_INS TGT T 0.4439 87 109 0.01341 4.2247325696427064E-02
2R_14354098_SNP C T 0.09091 18 180 0.4912 7.4948942023257148E-01
2R_14354101_SNP T C 0.4439 87 109 0.02233 3.4177827143523569E-02
2R_14354123_SNP T C 0.4421 84 106 0.02324 7.9209077740652695E-02
2R_14354145_SNP T G 0.3723 70 118 0.04869 1.0603172597500099E-01
2R_14354160_SNP A G 0.377 72 119 0.04039 9.9144445618596699E-02
2R_14354164_SNP A C 0.4868 92 97 0.1789 2.2394745589931508E-01
2R_14354166_SNP A T 0.3958 76 116 0.03004 7.7856970462904046E-02
2R_14354168_SNP G C 0.1031 20 174 0.2146 3.6669719739850182E-01
2R_14354175_SNP G T 0.4811 89 96 0.1003 9.2570503864438103E-02
2R_14354193_SNP G A 0.4398 84 107 0.03664 4.4136488567839555E-02
2R_14354199_SNP A T 0.07216 14 180 0.1422 2.3445222232246410E-01
2R_14354200_SNP T C 0.07216 14 180 0.1433 2.3659906873367198E-01
2R_14354218_SNP C T 0.1392 27 167 0.9168 7.8599139612358593E-01
2R_14354223_SNP G A 0.1058 20 169 0.8874 6.4704643949987206E-01
2R_14354226_SNP C T 0.4847 79 84 0.0712 8.5148712118692460E-02
2R_14354229_DEL A ACA 0.4817 79 85 0.08016 4.6696238087742134E-02
2R_14354256_SNP G A 0.1421 28 169 0.8238 8.8009411044079922E-01
2R_14354280_SNP G A 0.06667 13 182 0.2273 3.0389559606029126E-01
2R_14354338_SNP G A 0.4197 81 112 0.588 6.0503366064293240E-01
2R_14354414_SNP A T 0.06186 12 182 0.9863 9.8659116790801249E-01
2R_14354416_SNP C T 0.4891 90 94 0.369 4.6380385352835862E-01
2R_14354417_SNP A C 0.4432 82 103 0.41 3.1384385727841890E-01
2R_14354419_SNP T C 0.4439 83 104 0.4548 3.5368437841798683E-01
2R_14354421_SNP A G 0.4462 83 103 0.3851 2.7236263280619499E-01
2R_14354477_SNP T C 0.3874 74 117 0.4183 5.4392204240842379E-01
2R_14354523_SNP G A 0.3385 66 129 0.5139 4.3610423364626383E-01
2R_14354681_SNP T C 0.3511 66 122 0.5232 5.6554488255769475E-01
2R_14354698_SNP G A 0.4819 93 100 0.6851 7.1439006693661866E-01
2R_14354707_SNP T A 0.3814 74 120 0.7441 8.4249333998952725E-01
2R_14354709_SNP A G 0.2974 58 137 0.383 4.2520721134040651E-01
2R_14354710_SNP G A 0.2953 57 136 0.3101 3.8597862136240357E-01
2R_14354716_SNP G T 0.3196 62 132 0.7392 6.5780466751109312E-01
2R_14354720_SNP G A 0.3026 59 136 0.2934 3.0522331120845236E-01
2R_14354740_SNP C T 0.303 60 138 0.2838 3.1971287431160289E-01
2R_14354749_SNP T G 0.3046 60 137 0.2873 3.2389243250038169E-01
2R_14354775_SNP T A 0.1959 38 156 0.7035 6.8937029206362566E-01
2R_14354794_SNP T G 0.06533 13 186 0.5455 7.3026455658335787E-01
2R_14354828_SNP G A 0.2806 55 141 0.866 8.3516570831371173E-01
2R_14354850_SNP T A 0.2893 57 140 0.4082 3.8639326260113904E-01
2R_14354897_SNP A T 0.3505 68 126 0.4633 3.7462875417986308E-01
2R_14354942_SNP G A 0.2593 49 140 0.351 4.1807973658036124E-01
2R_14355006_SNP C G 0.3386 64 125 0.4016 4.8246262993476341E-01
2R_14355077_SNP T C 0.09045 18 181 0.9466 9.1970484545736364E-01
2R_14355084_SNP G A 0.4635 89 103 0.1195 1.1904978094554508E-01
2R_14355087_SNP G T 0.4474 85 105 0.1139 1.2514000959502436E-01
2R_14355126_SNP T A 0.3508 67 124 0.4366 4.5529029159741941E-01
2R_14355135_SNP G C 0.267 51 140 0.1765 2.3381580408277136E-01
2R_14355141_SNP A G 0.3956 72 110 0.01071 2.6414059186504007E-02
2R_14355180_SNP T C 0.1295 25 168 0.6862 7.1470889041170171E-01
2R_14355240_SNP T C 0.09524 18 171 0.2325 2.1394652654596513E-01
2R_14355288_SNP A G 0.09231 18 177 0.4175 5.8879477620495846E-01
2R_14355297_SNP T G 0.08247 16 178 0.5194 4.0255836902270692E-01
2R_14355300_SNP A T 0.2969 57 135 0.4478 4.8035268369207396E-01
2R_14355309_SNP T G 0.125 24 168 0.4689 5.8560492511654028E-01
2R_14355414_SNP A G 0.3438 66 126 0.4096 7.2849057441130904E-01
2R_14355420_SNP A G 0.3037 58 133 0.1597 2.1382434998890509E-01
2R_14355426_SNP C T 0.3895 74 116 0.4651 7.0159632729855803E-01
2R_14355438_SNP A G 0.3958 76 116 0.2661 5.3693862514460000E-01
2R_14355453_SNP T G 0.3073 59 133 0.1683 2.7713235131670944E-01
2R_14355462_SNP A G 0.2051 40 155 0.2877 3.2932871394398666E-01
2R_14355470_SNP C T 0.3161 61 132 0.1578 3.1411826302497148E-01
2R_14355504_SNP A G 0.3579 68 122 0.2803 4.4907249522792891E-01
2R_14355507_SNP A G 0.06633 13 183 0.9059 8.4050869912417647E-01
2R_14355560_SNP T C 0.1042 20 172 0.06809 9.3440725582488948E-02
2R_14355601_SNP T C 0.3155 59 128 0.2142 2.4871629901968595E-01
2R_14355604_DEL T TCATACTCAATAAAG 0.2796 52 134 0.7856 6.8229717783126498E-01
2R_14355644_SNP T A 0.3 57 133 0.8816 7.1578154383540038E-01
2R_14355665_SNP A G 0.3 57 133 0.9475 7.6638200797621614E-01
2R_14355669_SNP A G 0.1066 21 176 0.8056 8.5847732589311110E-01
2R_14355675_SNP C A 0.1927 37 155 0.1089 9.1039835354112530E-02
2R_14355680_SNP A C 0.3263 62 128 0.6502 9.2421254410499909E-01
2R_14355688_SNP G C 0.3579 68 122 0.2977 5.6961616832897610E-01
2R_14355712_SNP A C 0.3209 60 127 0.3239 5.8118403276901298E-01
2R_14355724_SNP T C 0.3333 60 120 0.82 5.1265500577240641E-01
2R_14355744_SNP C T 0.2275 38 129 0.3555 2.9478533845353294E-01
2R_14355761_SNP C A 0.05946 11 174 0.3263 4.5556940415729608E-01
2R_14355770_SNP G A 0.08197 15 168 0.3849 5.8291828678685875E-01
2R_14355776_SNP A T 0.3204 58 123 0.1634 1.9158760697762356E-01
2R_14355783_SNP T A 0.08333 15 165 0.386 5.7879669279692525E-01
2R_14355787_SNP T C 0.08427 15 163 0.3977 6.0065001655199279E-01
2R_14355797_SNP T C 0.377 69 114 0.9058 5.8192048573085142E-01
2R_14355831_SNP T C 0.2032 38 149 0.685 5.5169854243600414E-01
2R_14355841_SNP A T 0.06349 12 177 0.4088 6.0865442567493644E-01
2R_14355849_SNP T A 0.3716 68 115 0.2404 1.1636426155113400E-01
2R_14355861_SNP G A 0.07407 14 175 0.2441 3.3446367966016477E-01
2R_14355880_SNP A G 0.1927 37 155 0.5348 6.7797848069185174E-01
2R_14355899_DEL T TT 0.1559 29 157 0.4299 5.2115068123512809E-01
2R_14355903_SNP A T 0.1875 36 156 0.3749 5.2000287824565494E-01
2R_14355910_SNP T C 0.08122 16 181 0.7721 9.9226061459059944E-01
2R_14355919_SNP C T 0.4503 86 105 0.1967 1.1364387015463506E-01
2R_14355921_SNP G T 0.3351 65 129 0.04514 3.2360012552950235E-02
2R_14355954_SNP C G 0.1744 34 161 0.194 2.0722236776608394E-01
2R_14355973_SNP A T 0.3229 62 130 0.963 7.2364598366445787E-01
2R_14355984_SNP T C 0.3281 63 129 0.9981 8.2462742192595784E-01
2R_14355990_SNP A G 0.05641 11 184 0.8438 8.4917364137982276E-01
2R_14356009_SNP A G 0.2124 41 152 0.08864 9.3050695385214377E-02
2R_14356021_SNP G A 0.1969 38 155 0.169 1.8157994595830851E-01
2R_14356070_SNP T A 0.2486 46 139 0.6602 5.2634053450506002E-01
2R_14356119_SNP C A 0.2564 50 145 0.6104 5.0928230315286038E-01
2R_14356122_DEL C CGCAAGCACACACTC 0.1042 20 172 0.02318 1.9679559289262162E-02
2R_14356163_SNP C T 0.0603 12 187 0.09432 8.4193637190543180E-02
2R_14356281_SNP A G 0.07179 14 181 0.9203 7.8741533408276820E-01
2R_14356338_SNP T G 0.3249 64 133 0.04338 4.9656040407104321E-02
2R_14356398_SNP G A 0.2398 47 149 0.2197 1.8237474440677126E-01
2R_14356523_SNP T A 0.3866 75 119 0.01843 6.4375204686100019E-03
2R_14356525_SNP A T 0.3333 64 128 0.1126 8.0650415678277632E-02
2R_14356542_SNP A G 0.3316 63 127 0.1427 9.7585014075411536E-02
2R_14356549_SNP A G 0.2304 44 147 0.3211 3.3510955946005294E-01
2R_14356564_SNP G A 0.2935 54 130 0.1775 1.2587644148998545E-01
2R_14356566_SNP C T 0.3177 61 131 0.1198 8.3323000747703602E-02
2R_14356571_SNP T C 0.2434 46 143 0.5008 5.4391901697516343E-01
2R_14356573_SNP A T 0.375 72 120 0.01011 2.7861733427802060E-03
2R_14356587_SNP C A 0.3957 74 113 0.3376 3.2036018002886424E-01
2R_14356599_SNP T G 0.1452 27 159 0.1436 8.5525930625084734E-02
2R_14356603_SNP T G 0.3886 75 118 0.0156 5.3935137814222099E-03
2R_14356612_SNP C A 0.1534 29 160 0.1106 6.6661307793901364E-02
2R_14356641_SNP G A 0.171 33 160 0.405 3.3498115445140164E-01
2R_14356643_SNP T A 0.1719 33 159 0.3927 3.2540022792563827E-01
2R_14356655_SNP C T 0.3298 62 126 0.023 4.1825416981885598E-02
2R_14356666_SNP C T 0.1813 35 158 0.3228 2.3155250647650649E-01
2R_14356683_SNP C A 0.1813 35 158 0.2973 2.2559061235840150E-01
2R_14356693_SNP T G 0.4011 75 112 0.02168 2.2900726509601347E-02
2R_14356696_SNP C A 0.06599 13 184 0.5727 6.0968149685544470E-01
2R_14356712_SNP T C 0.1897 37 158 0.2278 1.6956297412663890E-01
2R_14356798_SNP T C 0.3526 67 123 0.004833 5.2761786683041987E-03
2R_14356809_SNP T C 0.1099 21 170 0.7789 8.2221715682265795E-01
2R_14356829_SNP G T 0.2526 48 142 0.003078 5.4922842799603145E-03
2R_14356858_DEL G GGATGGTG 0.2353 44 143 0.01032 8.3181352575690398E-03
2R_14356945_SNP A C 0.05025 10 189 0.4431 4.2207318765485335E-01
2R_14356966_SNP A C 0.05025 10 189 0.4431 4.2207318765485335E-01
2R_14356967_SNP C G 0.05076 10 187 0.4331 4.0924373762571165E-01
2R_14356972_SNP T C 0.1237 24 170 0.4094 4.3656001659625310E-01
2R_14356985_SNP G C 0.07107 14 183 0.7225 8.9436700908827460E-01
2R_14356986_SNP A G 0.4 76 114 0.02303 1.3042644972462620E-02
2R_14357003_SNP G T 0.1302 25 167 0.6198 4.0470232391882943E-01
2R_14357013_SNP T C 0.4 76 114 0.0375 3.7462463097678519E-02
2R_14357079_SNP A G 0.4167 80 112 0.01112 6.6436311877150914E-03
2R_14357145_SNP A G 0.1606 31 162 0.5914 6.9065610158972990E-01
2R_14357186_SNP T G 0.492 92 95 0.4575 3.8399323595843915E-01
2R_14357235_SNP T C 0.05025 10 189 0.4431 4.2207318765485335E-01
2R_14357272_SNP G C 0.3161 61 132 0.1646 1.5134072454381609E-01
2R_14357331_SNP G C 0.3834 74 119 0.2525 2.7815679201231058E-01
2R_14357361_SNP A G 0.07216 14 180 0.1619 1.9705471999025470E-01
2R_14357408_SNP T G 0.2083 40 152 0.5302 5.8619695911235981E-01
2R_14357418_SNP C T 0.2051 40 155 0.5294 6.2221589238615516E-01
2R_14357439_SNP C T 0.1337 25 162 0.4257 6.1926251967966206E-01
2R_14357491_SNP T C 0.2143 42 154 0.2263 1.6665258340784472E-01
2R_14357493_SNP T A 0.07368 14 176 0.484 6.6643618709957586E-01
2R_14357517_SNP G A 0.1231 24 171 0.6554 4.9649246169148475E-01
2R_14357518_SNP A G 0.1231 24 171 0.6554 4.9649246169148475E-01
2R_14357526_SNP C A 0.2527 47 139 0.4092 3.5230357103498955E-01
2R_14357528_SNP T C 0.2567 48 139 0.2941 2.5584752724988458E-01
2R_14357538_SNP A G 0.2655 47 130 0.2491 2.7344343012613170E-01
2R_14357615_SNP A G 0.08122 16 181 0.2035 2.3783692059887385E-01
2R_14357618_SNP T C 0.371 69 117 0.3918 4.3498741855941669E-01
2R_14357619_SNP C T 0.07179 14 181 0.9989 9.4783715922159473E-01
2R_14357624_SNP T C 0.3462 63 119 0.4956 6.0989835603720977E-01
2R_14357630_SNP T A 0.2021 38 150 0.5527 6.0696779501704845E-01
2R_14357669_SNP G C 0.05051 10 188 0.4391 4.1672384141661545E-01
2R_14357690_SNP A G 0.08081 16 182 0.5785 4.9491715248027635E-01
2R_14357717_SNP T C 0.2957 55 131 0.5089 4.0767465419754823E-01
2R_14357737_SNP G T 0.1186 23 171 0.7084 9.9095774647562507E-01
2R_14357762_SNP G A 0.3069 58 131 0.3529 3.8088513918677347E-01
2R_14357768_SNP C T 0.3135 58 127 0.3591 3.8528336283040576E-01
2R_14357783_SNP A G 0.267 51 140 0.3417 3.9312053759856813E-01
2R_14357795_SNP A G 0.3333 65 130 0.02902 1.9648499719464831E-02
2R_14357838_SNP A T 0.3958 76 116 0.02217 1.2891461402449324E-02
2R_14357871_SNP G A 0.1862 35 153 0.5331 6.3793490169391942E-01
2R_14357927_SNP A G 0.2053 39 151 0.8225 8.4683475400914476E-01
2R_14357930_SNP A G 0.2188 42 150 0.8095 6.7506804696560119E-01
2R_14357978_SNP T C 0.4734 89 99 0.1676 7.7151173701017012E-02
2R_14358023_SNP T C 0.1333 26 169 0.2982 2.5649603281541045E-01
2R_14358047_SNP A G 0.1289 25 169 0.2958 2.6643887867106375E-01
2R_14358077_SNP T C 0.356 68 123 0.2636 1.4984931455166395E-01
2R_14358083_SNP A G 0.3717 71 120 0.2129 1.0583994832357080E-01
2R_14358131_SNP T C 0.2304 44 147 0.02728 1.9353750639747615E-02
2R_14358143_SNP C T 0.1759 35 164 0.6939 6.0402463248400540E-01
2R_14358176_SNP A G 0.2103 41 154 0.7779 6.4620675620757972E-01
2R_14358269_SNP A G 0.25 48 144 0.1197 1.2607859939784871E-01
2R_14358377_SNP T C 0.2849 53 133 0.5006 6.6479522572928018E-01
2R_14358463_SNP A C 0.3368 64 126 0.3789 5.9280379730948796E-01
2R_14358495_SNP G T 0.1414 27 164 0.9002 8.6921577730834365E-01
2R_14358504_SNP A C 0.1658 31 156 0.2713 4.2516622134262061E-01
2R_14358540_SNP C A 0.1376 26 163 0.7245 6.6331980796089063E-01
2R_14358557_DEL T TATTCATTGCTAT 0.2287 43 145 0.1641 1.7759384943556256E-01
2R_14358570_SNP T C 0.3938 76 117 0.04352 2.9297980540772792E-02
2R_14358586_SNP T G 0.2513 47 140 0.1583 2.4979008793561031E-01
2R_14358607_SNP A C 0.4 74 111 0.06705 5.5857801239647530E-02
2R_14358618_SNP T A 0.2798 54 139 0.7661 6.5509482397808216E-01
2R_14358622_SNP C A 0.1979 37 150 0.205 1.8662622815339536E-01
2R_14358627_SNP G C 0.2021 38 150 0.2127 2.0793293166106475E-01
2R_14358656_SNP A T 0.1713 31 150 0.3373 3.6778999568827464E-01
2R_14358660_SNP G T 0.2789 53 137 0.8951 8.8284208184900170E-01
2R_14358673_SNP A G 0.2727 51 136 0.08703 9.6764017807225877E-02
2R_14358696_SNP C T 0.05051 10 188 0.7726 7.4671086781201290E-01
2R_14358731_SNP T G 0.371 69 117 0.08942 7.0784868588212368E-02
2R_14358766_SNP C T 0.4231 77 105 0.1383 8.5132160641556265E-02
2R_14358793_SNP A G 0.4889 88 92 0.264 3.5785699097765156E-01
2R_14358794_INS CA C 0.0582 11 178 0.7879 7.6265211568771907E-01
2R_14358796_SNP G C 0.05789 11 179 0.7691 7.4109481858057380E-01
2R_14358805_SNP T A 0.4545 85 102 0.1164 1.1146885606731072E-01
2R_14358814_SNP C T 0.05236 10 181 0.7746 7.4680775117570009E-01
2R_14358817_SNP T A 0.05759 11 180 0.6367 5.6435409849844920E-01
2R_14358863_SNP A G 0.4 78 117 0.0923 1.1999402586988706E-01
2R_14358871_SNP G A 0.2154 42 153 0.8544 6.7806350742592958E-01
2R_14358873_SNP T G 0.2124 41 152 0.8982 7.6171552429147615E-01
2R_14358877_SNP G A 0.3526 67 123 0.09554 7.0330065710576845E-02
2R_14358888_SNP A G 0.3457 65 123 0.06097 2.6626745927128905E-02
2R_14358909_SNP A C 0.09278 18 176 0.4007 2.6893313547952247E-01
2R_14358953_DEL T TGCGGGCATATGG 0.05025 10 189 0.9597 6.7655425496582033E-01
2R_14359172_SNP C T 0.06283 12 179 0.4688 6.3120828011467256E-01
2R_14359187_SNP C A 0.4311 72 95 0.6371 7.0132079834860872E-01
2R_14359188_SNP A C 0.3902 64 100 0.4776 4.8380007281056869E-01
2R_14359261_SNP T A 0.3904 73 114 0.5447 3.9876559425522995E-01
2R_14359305_SNP T C 0.07107 14 183 0.3824 3.7149851296599523E-01
2R_14359385_SNP C T 0.3968 75 114 0.1528 1.3893855813574008E-01
2R_14359387_SNP T G 0.4444 84 105 0.2696 3.0406503060773282E-01
2R_14359450_SNP G A 0.3472 67 126 0.9167 9.1389672659677601E-01
2R_14359484_SNP A C 0.4339 82 107 0.3415 3.6301419399446899E-01
2R_14359488_SNP T A 0.3455 66 125 0.9051 9.0137750903861946E-01
2R_14359495_SNP A T 0.1122 22 174 0.193 3.1332069676725938E-01
2R_14359496_SNP G C 0.4225 79 108 0.2355 2.4607174776428364E-01
2R_14359502_SNP A G 0.4392 83 106 0.3516 4.7124870781358208E-01
2R_14359522_SNP A T 0.4715 91 102 0.5578 8.2262493025650951E-01
2R_14359527_SNP C T 0.4712 90 101 0.5758 8.2409023717064511E-01
2R_14359562_SNP C A 0.07179 14 181 0.4214 4.4920978370013631E-01
2R_14359587_SNP C T 0.1649 31 157 0.8968 7.5724333729689508E-01
2R_14359594_SNP C G 0.3906 75 117 0.9533 8.5913110851887575E-01
2R_14359600_SNP T A 0.1684 33 163 0.8572 8.4265826040978786E-01
2R_14359610_SNP G A 0.1711 32 155 0.8492 8.6469616289509754E-01
2R_14359631_DEL T TTCTTAA 0.159 31 164 0.8022 8.2214325907589791E-01
2R_14359642_SNP A C 0.2674 50 137 0.7404 8.4483001121348411E-01
2R_14359661_SNP T C 0.08673 17 179 0.471 7.4175903398629539E-01
2R_14359672_SNP G A 0.4947 94 96 0.787 9.3354241727807941E-01
2R_14359680_SNP T A 0.08586 17 181 0.6019 7.8545760800871034E-01
2R_14359731_SNP G A 0.09045 18 181 0.6661 8.1275686716490081E-01
2R_14359899_DEL A AAGGCCAGGA 0.1128 22 173 0.01484 1.7211292340892130E-02
2R_14359929_SNP G T 0.1263 25 173 0.05355 1.6791881741598513E-01
2R_14359948_SNP C G 0.08081 16 182 0.426 4.5179074294027155E-01
2R_14359954_SNP C T 0.3613 69 122 0.264 4.3828107730661037E-01
2R_14359969_SNP T G 0.08586 17 181 0.3494 3.3776897480406276E-01
2R_14360014_SNP C T 0.3021 58 134 0.6376 7.1023017840447500E-01
2R_14360026_INS TG T 0.05729 11 181 0.1369 1.3359161896255722E-01
2R_14360233_SNP G T 0.1676 31 154 0.4129 4.7310420279935383E-01
2R_14360264_SNP T G 0.05076 10 187 0.1262 1.0363096482848211E-01
2R_14360336_SNP C G 0.1919 38 160 0.4432 4.9118005721512603E-01
2R_14360337_SNP T C 0.07407 14 175 0.01236 1.0159967894080531E-02
2R_14360390_SNP T G 0.09045 18 181 0.8395 9.0846468084261156E-01
2R_14360402_SNP T A 0.05556 9 153 0.5039 7.0573934067978727E-01
2R_14360561_SNP A C 0.1 20 180 0.02296 3.8185225250820805E-02
2R_14360577_SNP G A 0.3081 61 137 0.01659 2.1829048952028550E-02
2R_14360627_SNP T A 0.1616 32 166 0.3932 5.3276004106308916E-01
2R_14360632_SNP A C 0.08629 17 180 0.006707 1.0421258928735027E-02
2R_14360646_SNP T A 0.1055 21 178 0.02626 4.3870647141730043E-02
2R_14360651_SNP C A 0.4468 84 104 0.1085 1.0783491381730348E-01
2R_14360653_SNP C A 0.4324 80 105 0.2106 3.3494400923421652E-01
2R_14360658_SNP A C 0.09184 18 178 0.8749 9.6012768621398137E-01
2R_14360666_SNP G T 0.4378 81 104 0.1986 3.4537807859446845E-01
2R_14360760_INS ATGCT CGA 0.3211 61 129 0.3092 2.2584076013202292E-01
2R_14360814_SNP A G 0.1466 28 163 0.8149 5.1517745282703553E-01
2R_14360828_SNP T G 0.2768 49 128 0.942 6.8753229576204200E-01
2R_14360833_SNP C G 0.2461 47 144 0.6107 5.9399305847305572E-01
2R_14360835_SNP T G 0.2312 43 143 0.6622 4.6532653300745885E-01
2R_14360836_SNP T C 0.2609 48 136 0.5669 4.0264095760037288E-01
2R_14360839_SNP C A 0.1458 28 164 0.7969 5.2276751724955839E-01
2R_14360867_SNP A G 0.2449 48 148 0.6083 4.2721881204054157E-01
2R_14360982_SNP A C 0.3297 61 124 0.3847 4.2459694460215058E-01
2R_14361006_SNP A G 0.2041 40 156 0.2383 2.7914042075253465E-01
2R_14361041_SNP T C 0.2273 45 153 0.8806 7.5061914620955983E-01
2R_14361053_SNP T C 0.3369 63 124 0.5376 4.8994128520527269E-01
2R_14361086_SNP G T 0.2103 41 154 0.6734 4.4952238612447371E-01
2R_14361087_SNP G A 0.2222 44 154 0.8235 6.7336275003398161E-01
2R_14361114_SNP T C 0.1804 35 159 0.2558 2.2801624953153399E-01
2R_14361117_SNP T G 0.105 21 179 0.5997 5.9103286120926435E-01
2R_14361128_SNP C A 0.2694 52 141 0.4044 3.9197129938365016E-01
2R_14361134_SNP G A 0.2111 42 157 0.1838 2.1423467011691644E-01
2R_14361225_SNP G A 0.369 69 118 0.5291 5.2313659240799515E-01
2R_14361227_SNP A G 0.2332 45 148 0.5745 8.0839793359237400E-01
2R_14361254_SNP C A 0.3536 64 117 0.7499 8.1127377968516778E-01
2R_14361323_SNP T C 0.4375 84 108 0.8157 8.9206134418511662E-01
2R_14361393_SNP G A 0.1061 21 177 0.7453 6.2898024111130812E-01
2R_14361444_DEL A AAAAGTTGAT 0.08808 17 176 0.6727 2.7474527062525189E-01
2R_14361673_SNP T C 0.342 66 127 0.1256 8.5173371700004941E-02
2R_14361797_SNP A G 0.2778 55 143 0.3187 4.1133451295189971E-01
2R_14361843_SNP C T 0.377 72 119 0.9028 8.5342375837037032E-01
2R_14361846_SNP C T 0.05556 11 187 0.9967 9.2628088158030097E-01
2R_14361873_SNP T G 0.05556 11 187 0.905 7.8361472178954461E-01
2R_14361928_SNP G C 0.1399 27 166 0.3595 3.6917545142160957E-01
2R_14361993_SNP G C 0.3523 68 125 0.423 4.8603024320473198E-01
2R_14362050_SNP A C 0.2421 46 144 0.6819 6.5023792990353613E-01
2R_14362068_SNP G C 0.2632 50 140 0.9741 8.9552595650518785E-01
2R_14362149_SNP A G 0.4866 91 96 0.09115 1.0435301734953206E-01
2R_14362182_SNP T C 0.2188 42 150 0.1481 2.1382112705038747E-01
2R_14362254_SNP C T 0.3478 64 120 0.9777 8.4851067162682337E-01
2R_14362305_SNP T G 0.2169 41 148 0.5127 5.6664137779746726E-01
2R_14362307_SNP C T 0.367 69 119 0.8168 9.9865097711566697E-01
2R_14362317_SNP T G 0.4127 78 111 0.2074 1.6611522085796904E-01
2R_14362321_SNP G A 0.2742 51 135 0.268 2.6676739663424320E-01
2R_14362337_SNP T C 0.1368 26 164 0.7159 6.5307222365357198E-01
2R_14362358_SNP A C 0.05025 10 189 0.3632 3.0554728130756670E-01
2R_14362374_SNP T A 0.1465 29 169 0.6567 9.0670126268280882E-01
2R_14362376_SNP A G 0.4974 96 97 0.5915 6.6028953943677182E-01
2R_14362420_SNP T C 0.1066 21 176 0.2903 2.3547951932248667E-01
2R_14362428_SNP G T 0.4656 88 101 0.6256 7.8794134822027118E-01
2R_14362432_SNP A G 0.132 26 171 0.3106 2.7485302986642701E-01
2R_14362437_SNP A C 0.2432 45 140 0.6432 8.3359847941373966E-01
2R_14362451_SNP C T 0.4632 88 102 0.6297 7.9378903248160404E-01
2R_14362466_SNP C T 0.09184 18 178 0.413 3.4220279531251618E-01
2R_14362487_SNP T C 0.1737 33 157 0.9318 9.2676821434161050E-01
2R_14362488_SNP T C 0.2022 36 142 0.1865 2.3079383499985207E-01
2R_14362517_SNP T G 0.153 28 155 0.9249 9.3516633160112694E-01
2R_14362525_SNP G T 0.462 85 99 0.3951 4.1371730322723499E-01
2R_14362539_SNP G T 0.09694 19 177 0.5104 3.9259861025719345E-01
2R_14362570_INS TAT T 0.1047 20 171 0.4603 6.4226804968545215E-01
2R_14362585_SNP T C 0.108 19 157 0.4088 5.1435860639981035E-01
2R_14362587_SNP T G 0.1311 24 159 0.5717 4.9319600909863359E-01
2R_14362651_SNP A T 0.08718 17 178 0.6593 9.1356383537407093E-01
2R_14362661_SNP T A 0.08718 17 178 0.6642 9.1987158815086101E-01
2R_14362710_SNP A C 0.07576 15 183 0.1606 1.2956326188031209E-01
2R_14362735_SNP G T 0.09137 18 179 0.7914 9.0740815517751128E-01
2R_14362748_SNP C A 0.1211 23 167 0.5429 6.5928937885287930E-01
2R_14362751_SNP T A 0.125 24 168 0.5114 6.1868799103247585E-01
2R_14362752_SNP T A 0.4734 89 99 0.3634 3.6803020478152726E-01
2R_14362805_SNP G A 0.09548 19 180 0.3459 4.3734874851261996E-01
2R_14362855_SNP A G 0.09326 18 175 0.1808 1.4170806595426044E-01
2R_14362950_SNP A C 0.4031 77 114 0.6766 7.3729799639289328E-01
2R_14362965_INS A AA 0.4096 68 98 0.2885 4.7448342202552263E-01
2R_14362967_SNP C A 0.06878 13 176 0.1073 1.1144192335697212E-01
2R_14362973_SNP T A 0.4433 86 108 0.7458 8.3757136516530206E-01
2R_14362974_SNP C T 0.4404 85 108 0.7231 6.8499178453667042E-01
2R_14362981_SNP A G 0.1582 31 165 0.1448 1.7485330189267578E-01
2R_14362989_SNP A C 0.1128 22 173 0.08807 1.6794969121989223E-01
2R_14363030_SNP T C 0.09231 18 177 0.6344 6.5424194692811599E-01
2R_14363059_SNP C T 0.05076 10 187 0.1282 1.5255700555062646E-01
2R_14363070_SNP A G 0.05102 10 186 0.1082 2.3296668327258219E-01
2R_14363162_SNP A C 0.08466 16 173 0.3055 4.5219932333090118E-01
2R_14363171_SNP A C 0.2462 48 147 0.765 8.4072090288466195E-01
2R_14363195_SNP T G 0.05528 11 188 0.142 2.9343122998495097E-01
2R_14363205_SNP T C 0.065 13 187 0.1048 2.4399091935864503E-01
2R_14363213_SNP G A 0.3212 62 131 0.9539 6.4787544573009836E-01
2R_14363228_SNP G C 0.2784 54 140 0.6806 9.3132652670412797E-01
2R_14363261_SNP T G 0.2941 55 132 0.7162 8.8209449979713139E-01
2R_14363266_SNP A G 0.2835 55 139 0.7977 7.5972507214221263E-01
2R_14363281_SNP T C 0.06154 12 183 0.4741 2.8824039334497276E-01
2R_14363476_SNP A G 0.08947 17 173 0.8926 7.3895234769682916E-01
2R_14363497_SNP C T 0.05 10 190 0.4081 4.1670144250421282E-01
2R_14363628_SNP C T 0.06566 13 185 0.3029 4.0782330111257514E-01
2R_14363639_SNP T G 0.07576 15 183 0.4784 5.3139878233105198E-01
2R_14363648_SNP G C 0.4921 94 97 0.6569 5.7558511382368982E-01
2R_14363659_SNP C T 0.2819 53 135 0.4186 5.7903628540591545E-01
2R_14363678_SNP A G 0.4197 81 112 0.741 7.2537242223858778E-01
2R_14363680_SNP C A 0.05051 10 188 0.288 2.9796269519456930E-01
2R_14363682_SNP A T 0.4158 79 111 0.7397 6.0340722274430370E-01
```
