## Supplementary material for "Roles of *PKCdelta* in Photoperiod and Circadian Regulations in *Drosophila melanogaster*": File S7 (part 44 of 123)

```
2R_14363715_SNP A G 0.2618 50 141 0.8305 9.7943893053211672E-01
2R_14363727_SNP G A 0.3842 73 117 0.5991 4.4328059434676237E-01
2R_14363808_SNP A C 0.05051 10 188 0.009893 1.6241873242576504E-02
2R_14363820_SNP A G 0.06349 12 177 0.8546 9.8793695059415598E-01
2R_14363880_SNP T C 0.07895 15 175 0.3098 3.9478383515529036E-01
2R_14363901_SNP A G 0.2359 46 149 0.9021 6.6985980392474676E-01
2R_14363936_SNP G T 0.1566 31 167 0.4705 9.2513316631427678E-01
2R_14363938_SNP G A 0.4734 89 99 0.4918 6.3442219941295952E-01
2R_14363955_SNP G A 0.09596 19 179 0.3676 8.6793331815429220E-01
2R_14363956_SNP A C 0.101 20 178 0.3215 7.7563669700814730E-01
2R_14363966_SNP G A 0.2895 55 135 0.8838 9.9464321733790517E-01
2R_14364031_SNP G C 0.4656 88 101 0.3474 5.5693215651690631E-01
2R_14364052_SNP T G 0.3368 64 126 0.5878 6.6537321365116942E-01
2R_14364055_SNP C T 0.3455 66 125 0.6705 8.0088306861781977E-01
2R_14364109_SNP C T 0.1269 25 172 0.8238 7.5264954754888092E-01
2R_14364142_SNP T C 0.1465 29 169 0.6322 4.5521458941237847E-01
2R_14364145_SNP C T 0.4497 85 104 0.9161 6.7749963001864955E-01
2R_14364163_SNP T C 0.1368 26 164 0.1329 1.0145500205431401E-01
2R_14364194_SNP G T 0.2211 42 148 0.5013 9.7488218229027357E-01
2R_14364220_SNP T A 0.1692 33 162 0.3738 1.7869345708512629E-01
2R_14364230_SNP C T 0.08065 15 171 0.1719 3.9377825142842715E-01
2R_14364231_SNP T C 0.1326 24 157 0.6176 9.8817370657445236E-01
2R_14364243_SNP T C 0.07772 15 178 0.1304 2.9168257413318921E-01
2R_14364594_DEL C CGCAA 0.4059 69 101 0.789 9.5760407717779850E-01
2R_14364603_SNP T A 0.474 91 101 0.875 7.0405341029756152E-01
2R_14364652_SNP A G 0.055 11 189 0.9073 6.3795465000641638E-01
2R_14364770_SNP C T 0.05025 10 189 0.5797 4.0113354237409393E-01
2R_14364772_SNP G A 0.1744 34 161 0.02734 5.4346349291734986E-02
2R_14364780_SNP A G 0.055 11 189 0.9073 6.3795465000641638E-01
2R_14364815_SNP A C 0.05025 10 189 0.4478 2.6352698353896875E-01
2R_14364829_SNP T A 0.1276 25 171 0.8794 8.7586943927267624E-01
2R_14364832_SNP A T 0.132 26 171 0.7983 8.1545551989095910E-01
2R_14364947_SNP G A 0.4635 89 103 0.6381 9.9664030274249971E-01
2R_14364950_SNP G A 0.1937 37 154 0.7358 5.0465464910789049E-01
2R_14365004_SNP A G 0.2222 42 147 0.6877 6.0001445780843088E-01
2R_14365005_SNP A C 0.1015 20 177 0.752 7.0025949342985805E-01
2R_14365009_SNP G A 0.2727 51 136 0.5452 3.5763520271543547E-01
2R_14365014_SNP G A 0.1429 28 168 0.4975 3.6770197761558365E-01
2R_14365030_SNP T C 0.09694 19 177 0.5371 5.4706538462332066E-01
2R_14365117_SNP A G 0.1587 30 159 0.6693 3.4932750703191684E-01
2R_14365211_SNP C T 0.0567 11 183 0.6732 4.1460136213855892E-01
2R_14365218_SNP C T 0.05759 11 180 0.8329 6.9304543594642531E-01
2R_14365244_SNP A G 0.09714 17 158 0.5957 6.3876034380520375E-01
2R_14365248_SNP T A 0.08947 17 173 0.7621 7.5963067778299809E-01
2R_14365289_DEL C GGTGTCAGTTTCAATCAGCCTTCGCAGTACA 0.0603 12 187 0.5735 4.0817454052172952E-01
2R_14365314_SNP T A 0.07065 13 171 0.6074 5.2204375093016431E-01
2R_14365316_SNP C T 0.1694 31 152 0.1441 1.3926504152849528E-01
2R_14365415_SNP A G 0.1744 34 161 0.8424 7.7483773596356564E-01
2R_14365430_SNP C T 0.3368 65 128 0.2761 4.4169150117496869E-01
2R_14365431_SNP G C 0.1031 20 174 0.7074 5.9669715113885258E-01
2R_14365492_SNP C T 0.1206 24 175 0.9118 9.0653934776853706E-01
2R_14365534_SNP G T 0.09794 19 175 0.2609 2.5947677452174711E-01
2R_14365545_SNP G T 0.1582 31 165 0.2606 4.6103962147580724E-01
2R_14365546_SNP T C 0.09045 18 181 0.1077 2.7787893931023777E-01
2R_14365548_SNP T C 0.075 15 185 0.874 8.0603337267514297E-01
2R_14365555_SNP A T 0.09045 18 181 0.1142 2.6952699909438771E-01
2R_14365643_SNP T C 0.07576 15 183 0.9613 9.5015718945104310E-01
2R_14365668_DEL AAA A 0.1204 23 168 0.6728 4.8112197292391423E-01
2R_14365765_SNP A T 0.05051 10 188 0.8882 8.1346277386927612E-01
2R_14365771_SNP C A 0.3105 59 131 0.7705 9.8712289403159048E-01
2R_14365778_SNP A C 0.3802 73 119 0.1887 3.5508686157580693E-01
2R_14365779_SNP C A 0.3822 73 118 0.1864 3.4906039114300180E-01
2R_14365815_SNP T G 0.4031 77 114 0.2713 4.5334516945838643E-01
2R_14365824_SNP T C 0.09474 18 172 0.1177 1.1428351769862810E-01
2R_14365835_SNP A C 0.09424 18 173 0.1236 1.1966853523644183E-01
2R_14365880_SNP T G 0.1276 25 171 0.6437 9.3300567157917591E-01
2R_14365958_SNP C A 0.1582 31 165 0.9034 8.9494699386553300E-01
2R_14365969_SNP A C 0.09694 19 177 0.6546 6.3745872151734106E-01
2R_14365985_SNP A C 0.05076 10 187 0.7516 4.4907501891553714E-01
2R_14365999_SNP C T 0.0603 12 187 0.8653 6.0171707759372084E-01
2R_14366010_SNP G T 0.06091 12 185 0.874 6.0442574285406903E-01
2R_14366016_SNP T A 0.22 44 156 0.1339 2.4899549882002170E-01
2R_14366046_SNP T G 0.09184 18 178 0.7742 7.1750899884075459E-01
2R_14366049_SNP A C 0.1538 30 165 0.03375 5.4191950284662685E-02
2R_14366076_SNP C T 0.1269 25 172 0.927 7.7466997184043618E-01
2R_14366089_SNP T C 0.07035 14 185 0.0446 5.5120732474158281E-02
2R_14366119_SNP C T 0.2132 42 155 0.5427 7.4685377256618235E-01
2R_14366162_SNP A G 0.05 10 190 0.2734 4.2873302510712685E-01
2R_14366241_SNP G C 0.07732 15 179 0.9526 7.4218689367384827E-01
2R_14366267_SNP A C 0.3403 65 126 0.6551 9.6032067630454443E-01
2R_14366346_SNP C T 0.07035 14 185 0.9451 9.7245003738590474E-01
2R_14366405_SNP C T 0.4 76 114 0.3091 5.9442930503969604E-01
2R_14366456_SNP A G 0.09596 19 179 0.4892 5.0646931106046544E-01
2R_14366485_SNP A C 0.101 20 178 0.5089 6.1943775517776001E-01
2R_14366500_SNP A T 0.1061 21 177 0.567 6.5374175080543073E-01
2R_14366514_SNP G A 0.1005 20 179 0.5338 6.0998303327923153E-01
2R_14366555_SNP A G 0.2199 42 149 0.9649 9.9652056863101224E-01
2R_14366556_SNP G C 0.2263 43 147 0.8302 8.5034121972514287E-01
2R_14366574_SNP A G 0.08543 17 182 0.4222 2.4610584470739361E-01
2R_14366615_SNP A G 0.3536 64 117 0.5842 8.1988207987968853E-01
2R_14366751_SNP A C 0.3034 54 124 0.8793 5.3146166204669409E-01
2R_14366782_SNP C A 0.07692 15 180 0.7112 6.9950577018810822E-01
2R_14366805_SNP C T 0.07368 14 176 0.954 8.9450439388553238E-01
2R_14366849_SNP A C 0.2611 47 133 0.02967 2.1937258219297900E-02
2R_14366869_SNP A T 0.2043 38 148 0.2729 1.1310093170741109E-01
2R_14366886_SNP C G 0.2722 49 131 0.8198 9.6311591409777142E-01
2R_14366894_DEL AA T 0.2944 53 127 0.3451 1.9245304017208931E-01
2R_14366920_SNP G A 0.1868 34 148 0.5571 5.9399982406713481E-01
2R_14366950_SNP A T 0.1878 34 147 0.1879 1.0881170957748998E-01
2R_14366956_SNP G A 0.1793 33 151 0.5238 3.9063445252301188E-01
2R_14366957_SNP C A 0.1793 33 151 0.4616 3.4219528162860591E-01
2R_14366959_DEL AC TTCTT 0.1882 35 151 0.4086 2.9335187441558686E-01
2R_14366966_SNP A G 0.2747 50 132 0.04548 6.7975474854739162E-02
2R_14366968_SNP T A 0.2757 51 134 0.04984 9.0638268218283358E-02
2R_14366981_SNP C A 0.3017 54 125 0.05355 1.7516550204892367E-01
2R_14366991_SNP T C 0.3351 62 123 0.4566 5.5504254725267210E-01
2R_14366994_SNP A G 0.3243 60 125 0.3761 4.5034731844704567E-01
2R_14366997_SNP A T 0.1309 25 166 0.5705 9.4121722985194367E-01
2R_14367017_INS TT T 0.3351 63 125 0.4342 6.0694835914260259E-01
2R_14367025_SNP C T 0.2963 56 133 0.06481 1.5940723702913351E-01
2R_14367028_SNP T C 0.2926 55 133 0.07688 1.8816636610117410E-01
2R_14367062_INS A AGTTTTACAGA 0.427 79 106 0.1232 1.5518964989368067E-01
2R_14367076_SNP T C 0.1459 27 158 0.2775 2.3759634625850057E-01
2R_14367079_SNP G T 0.4516 84 102 0.007551 1.8959150003387187E-02
2R_14367088_SNP T A 0.07772 15 178 0.938 9.6466143275888128E-01
2R_14367102_SNP C A 0.4574 86 102 0.3855 3.7348659330759071E-01
2R_14367141_SNP A G 0.06633 13 183 0.2393 2.1768018646414578E-01
2R_14367149_SNP T C 0.102 20 176 0.1849 3.5390002464527859E-01
2R_14367161_SNP G A 0.2903 54 132 0.03115 4.7850685886291211E-02
2R_14367211_SNP A T 0.25 46 138 0.1749 1.0235607294049143E-01
2R_14367253_SNP G A 0.101 20 178 0.1116 5.4419022691344854E-02
2R_14367268_SNP A G 0.4641 84 97 0.1712 3.8844888841365033E-01
2R_14367273_SNP T C 0.456 83 99 0.09058 1.7822062030113894E-01
2R_14367366_SNP C G 0.07107 14 183 0.909 9.5364186009942731E-01
2R_14367367_SNP A T 0.07692 15 180 0.9266 8.0754525345353800E-01
2R_14367370_SNP A G 0.4921 94 97 0.7837 3.6688694943468503E-01
2R_14367428_DEL A ATGT 0.3722 67 113 0.9021 6.8629358578710153E-01
2R_14367550_SNP T A 0.1719 33 159 0.5047 7.0183710553470724E-01
2R_14367682_SNP T C 0.4817 92 99 0.6024 9.4080258136893147E-01
2R_14367730_SNP T A 0.075 15 185 0.7221 5.5575068516151593E-01
2R_14367777_SNP G T 0.4531 87 105 0.6386 3.1106059175524203E-01
2R_14367847_DEL T TGT 0.125 24 168 0.263 4.8091882021728194E-01
2R_14367881_SNP T G 0.07692 13 156 0.1459 3.1925071983858866E-01
2R_14367882_INS TTGA T 0.07018 12 159 0.2942 5.4929584030837653E-01
2R_14367933_SNP A C 0.3282 64 131 0.0694 2.0903083266295852E-01
2R_14367935_SNP T C 0.06 12 188 0.6682 5.5645690107100909E-01
2R_14367939_SNP T C 0.075 15 185 0.6221 5.6961515427749887E-01
2R_14367943_SNP T C 0.075 15 185 0.6221 5.6961515427749887E-01
2R_14367967_SNP C A 0.4337 85 111 0.3079 5.4031727884602898E-01
2R_14367969_SNP A T 0.4337 85 111 0.3408 6.5390166415312434E-01
2R_14367971_SNP T C 0.1162 23 175 0.8619 8.2911195641743929E-01
2R_14367976_SNP T A 0.1162 23 175 0.8909 8.9066428346738835E-01
2R_14367987_SNP T G 0.4381 85 109 0.3537 6.6602903201341401E-01
2R_14368011_SNP A T 0.4381 85 109 0.3488 6.5086476851093966E-01
2R_14368014_SNP A C 0.4271 82 110 0.3534 6.5191380737479931E-01
2R_14368017_SNP T A 0.4427 85 107 0.3568 6.6502212519344406E-01
2R_14368023_SNP T A 0.4184 82 114 0.2103 4.1658029031044519E-01
2R_14368038_SNP A T 0.4359 85 110 0.4295 7.4777895258173099E-01
2R_14368047_SNP G A 0.2062 40 154 0.1823 2.9963992095739744E-01
2R_14368108_SNP T A 0.4388 86 110 0.3534 6.5027056029132058E-01
2R_14368110_SNP T G 0.433 84 110 0.3469 7.3798870457619126E-01
2R_14368111_SNP T G 0.4427 85 107 0.3501 5.8264379235053421E-01
2R_14368127_SNP G T 0.4368 83 107 0.2933 5.4569966393046521E-01
2R_14368165_SNP T C 0.433 84 110 0.3573 6.4659984008087856E-01
2R_14368179_SNP G A 0.4352 84 109 0.3679 6.5056558782884677E-01
2R_14368181_SNP C G 0.4256 83 112 0.2869 5.3959494129171781E-01
2R_14368182_SNP A T 0.4308 84 111 0.304 5.6944204118491737E-01
2R_14368202_MNP TTTGC AACAG 0.3584 62 111 0.7378 7.7644544101165147E-01
2R_14368219_SNP T A 0.5 97 97 0.5781 7.8458222665388200E-01
2R_14368347_SNP T G 0.09137 18 179 0.3166 4.2367915287183366E-01
2R_14368469_SNP G C 0.06633 13 183 0.41 3.4362078497962778E-01
2R_14368623_SNP G A 0.1316 25 165 0.2731 2.4301555613153913E-01
2R_14368670_SNP T G 0.2486 45 136 0.5214 3.1695736052434753E-01
2R_14368865_SNP T C 0.1484 27 155 0.5541 3.0833202745155586E-01
2R_14368896_SNP T A 0.095 19 181 0.4082 4.0505015814194401E-01
2R_14368901_SNP A G 0.08247 16 178 0.3005 3.3577159704196657E-01
2R_14368905_SNP T G 0.108 19 157 0.8164 5.6619573104517662E-01
2R_14369035_SNP T A 0.2434 46 143 0.2753 1.8103395712188564E-01
2R_14369046_SNP C T 0.3132 57 125 0.206 1.6825500211728073E-01
2R_14369056_SNP G C 0.1827 36 161 0.3283 2.4345822714425658E-01
2R_14369083_SNP A C 0.2335 46 151 0.2634 1.5074099688457399E-01
2R_14369089_SNP T A 0.1735 34 162 0.4372 3.1924233359413556E-01
2R_14369095_SNP A G 0.1726 34 163 0.3194 2.5579894467149356E-01
2R_14369103_SNP A T 0.1701 33 161 0.3041 2.3174148002695283E-01
2R_14369150_SNP T A 0.07035 14 185 0.5413 7.4712013757353157E-01
2R_14369157_SNP C T 0.06566 13 185 0.4042 6.1499563571422233E-01
2R_14369167_SNP G C 0.05729 11 181 0.01234 1.3346926970982423E-02
2R_14369168_SNP G A 0.06091 12 185 0.3138 3.7435563282532469E-01
2R_14369244_SNP C T 0.197 39 159 0.6818 9.2682318057873414E-01
2R_14369250_SNP A G 0.2564 50 145 0.8863 8.4077093096784317E-01
2R_14369256_SNP C G 0.2258 42 144 0.4605 2.8546102165862053E-01
2R_14369262_SNP A G 0.1596 30 158 0.5899 4.5083165211906495E-01
2R_14369343_SNP T C 0.2394 45 143 0.4838 6.1191171208635342E-01
2R_14369358_SNP C T 0.3122 59 130 0.8136 9.3577721949027692E-01
2R_14369398_SNP G T 0.2678 49 134 0.599 8.0496677944878214E-01
2R_14369580_SNP A C 0.06218 12 181 0.66 6.0342799469518771E-01
2R_14369621_SNP T C 0.06533 13 186 0.6339 7.4673980731427436E-01
2R_14369623_DEL CGCGCTTAAACACACTC C 0.3316 63 127 0.9363 7.9097434040195402E-01
2R_14369642_SNP C T 0.09474 18 172 0.3094 2.7366040824399129E-01
2R_14369676_SNP C T 0.3436 56 107 0.7152 4.8204191590941525E-01
2R_14369678_SNP C T 0.3164 56 121 0.5013 3.0399512672093665E-01
2R_14369748_SNP C A 0.08718 17 178 0.6226 8.2374779466612336E-01
2R_14369811_SNP G A 0.3351 64 127 0.2998 1.4253439199767870E-01
2R_14369952_SNP T C 0.07035 14 185 0.9749 8.6910121094554793E-01
2R_14370050_SNP C T 0.2229 37 129 0.927 8.2280271370992286E-01
2R_14370098_SNP A G 0.2211 42 148 0.9827 9.6160753284740075E-01
2R_14370101_INS A AA 0.1711 32 155 0.396 2.7345224661982226E-01
2R_14370123_SNP T C 0.2667 52 143 0.661 5.8125008060482708E-01
2R_14370177_SNP A G 0.07071 14 184 0.8515 9.6719323145396852E-01
2R_14370191_SNP G A 0.5 94 94 0.7072 5.9303277749897776E-01
2R_14370271_SNP T C 0.05051 10 188 0.9211 8.7478581758224472E-01
2R_14370316_SNP A T 0.3228 61 128 0.1657 2.0259527056123861E-01
2R_14370329_SNP C A 0.05102 10 186 0.9312 8.6546697540525763E-01
2R_14370344_SNP C G 0.05155 10 184 0.52 5.4322017118934784E-01
2R_14370346_SNP G T 0.06091 12 185 0.5809 8.2534461411141735E-01
2R_14370425_SNP T G 0.1129 21 165 0.8795 8.0015614562566328E-01
2R_14370586_SNP A C 0.3125 55 121 0.8971 7.5311028319842721E-01
2R_14370596_SNP A G 0.2971 52 123 0.9431 7.8787565412480154E-01
2R_14370602_SNP T G 0.0904 16 161 0.4235 3.1514216182941213E-01
2R_14370605_SNP G C 0.2921 52 126 0.9309 7.8999581644582495E-01
2R_14370640_SNP A G 0.2701 47 127 0.8642 9.8525163435056318E-01
2R_14370664_SNP C T 0.07345 13 164 0.9593 8.8159409471632566E-01
2R_14370677_SNP A C 0.2616 45 127 0.7516 9.0448158467496897E-01
2R_14370769_SNP T G 0.2865 51 127 0.9823 9.7718020255251870E-01
2R_14370809_SNP A C 0.05641 11 184 0.6844 7.3047274659635097E-01
2R_14370829_SNP T C 0.4555 87 104 0.3247 5.6369302057252113E-01
2R_14370889_SNP C T 0.085 17 183 0.52 4.3598995459609202E-01
2R_14370897_SNP A T 0.4894 92 96 0.3918 4.0875912136197534E-01
2R_14370992_SNP A G 0.1047 20 171 0.8839 7.7769220422793250E-01
2R_14370993_SNP C G 0.08081 16 182 0.562 4.6563826624247440E-01
2R_14371024_SNP G T 0.4731 88 98 0.9151 8.6090159375315634E-01
2R_14371091_SNP A C 0.06736 13 180 0.06445 1.7809318116794581E-01
2R_14371096_SNP C T 0.1061 21 177 0.3207 4.3293694922601511E-01
2R_14371164_SNP T C 0.2784 54 140 0.8138 8.5036533820205917E-01
2R_14371190_SNP T C 0.2932 56 135 0.8212 7.4745614619906919E-01
2R_14371228_DEL G GTTAGG 0.08808 17 176 0.8461 5.5235684661253837E-01
2R_14371232_SNP C G 0.05714 10 165 0.9941 6.9581824063756792E-01
2R_14371257_SNP T C 0.1061 21 177 0.3071 2.6645428121056325E-01
2R_14371387_SNP C A 0.3529 66 121 0.2496 2.4639221990979376E-01
2R_14371478_SNP T C 0.1623 31 160 0.1502 3.1095870186333174E-01
2R_14371506_SNP G A 0.1753 34 160 0.156 3.5528066108886780E-01
2R_14371528_SNP G A 0.2804 53 136 0.7703 6.1985803358269309E-01
2R_14371625_SNP C G 0.05025 10 189 0.9974 6.8822831163728249E-01
2R_14371743_SNP T G 0.3316 63 127 0.8392 5.5798949417185040E-01
2R_14371817_SNP A G 0.1192 23 170 0.4271 4.9224149220586477E-01
2R_14372024_SNP T C 0.3263 62 128 0.8877 8.6611351933987102E-01
2R_14372101_SNP A G 0.08673 17 179 0.7646 8.1294683779786636E-01
2R_14372107_SNP T C 0.09896 19 173 0.1824 8.7692082910222346E-02
2R_14372116_SNP A G 0.08629 17 180 0.7579 8.2048892909593107E-01
2R_14372117_SNP T G 0.3552 65 118 0.7324 6.7168121291019856E-01
2R_14372127_SNP C T 0.3478 64 120 0.5957 4.6736906788637123E-01
2R_14372175_SNP T A 0.4492 84 103 0.8355 7.5781408656194293E-01
2R_14372192_SNP A T 0.07035 14 185 0.6253 6.6559586134085624E-01
2R_14372204_DEL G GAGAGGGA 0.2902 56 137 0.7061 3.6922687181475466E-01
2R_14372243_SNP T A 0.1543 29 159 0.6308 8.3981150365379675E-01
2R_14372248_SNP A T 0.1489 28 160 0.572 7.0897209959589014E-01
2R_14372356_INS GC G 0.1383 26 162 0.0834 1.2149787240339538E-01
2R_14372380_SNP G A 0.09424 18 173 0.3402 2.0121850994721713E-01
2R_14372385_SNP A T 0.4032 75 111 0.9438 9.4486100598831335E-01
2R_14372558_SNP C G 0.3692 72 123 0.4737 2.8888105284032439E-01
2R_14372606_SNP T C 0.2086 39 148 0.8615 9.4660253220632673E-01
2R_14372688_SNP A G 0.1466 28 163 0.67 7.0867354663078985E-01
2R_14372690_SNP T C 0.1465 29 169 0.2627 3.9881153080977561E-01
2R_14372700_SNP C T 0.4456 86 107 0.6537 4.7975760653934518E-01
2R_14372754_SNP C G 0.08556 16 171 0.8111 7.9549147755702287E-01
2R_14372778_SNP T C 0.2126 37 137 0.802 7.7849794560790075E-01
2R_14372804_INS TAT T 0.3155 59 128 0.7652 9.3334062617008606E-01
2R_14372809_SNP T C 0.127 24 165 0.9815 9.7810900876802565E-01
2R_14372814_SNP G T 0.3298 63 128 0.6112 7.7666320405544975E-01
2R_14372852_SNP T C 0.3105 59 131 0.5826 7.7638356411228904E-01
2R_14372858_SNP G A 0.1927 37 155 0.5693 8.3953674660327404E-01
2R_14372878_SNP T C 0.07772 15 178 0.4595 4.2916884942511813E-01
2R_14372900_SNP C T 0.1036 20 173 0.08387 1.6464574554995259E-01
2R_14372903_SNP A G 0.08696 16 168 0.9656 9.8294427911604965E-01
2R_14372909_SNP A T 0.09239 17 167 0.9315 9.5902088419028009E-01
2R_14372933_SNP G A 0.2896 53 130 0.2882 3.4995071755417473E-01
2R_14372936_SNP C T 0.09677 18 168 0.7781 8.3162676983791983E-01
2R_14372941_INS AGAATTAT A 0.2339 40 131 0.8835 6.6555195497135666E-01
2R_14372946_SNP T G 0.25 46 138 0.7927 9.2342366424002131E-01
2R_14372949_SNP T G 0.1337 25 162 0.2302 1.4982243973452547E-01
2R_14372960_SNP T G 0.06989 13 173 0.3002 1.7989423592698361E-01
2R_14372981_SNP T C 0.2251 43 148 0.5848 4.6050610747363785E-01
2R_14372982_SNP A T 0.06842 13 177 0.4335 2.4487112867200311E-01
2R_14372983_SNP T G 0.1333 26 169 0.3937 1.9328474172784349E-01
2R_14372984_SNP G A 0.1186 23 171 0.3001 3.6882933062001066E-01
2R_14372985_SNP T C 0.1179 23 172 0.2924 3.3492233555429884E-01
2R_14372988_SNP C A 0.125 24 168 0.2887 1.2389049088516690E-01
2R_14372992_DEL T TA 0.1111 21 168 0.2501 6.8230877783762384E-02
2R_14373018_SNP G C 0.1398 26 160 0.8719 8.5243836467727985E-01
2R_14373019_SNP T A 0.1351 25 160 0.4644 4.0605777289398248E-01
2R_14373025_SNP C T 0.1497 28 159 0.7197 7.0663828983793742E-01
2R_14373029_SNP A T 0.1117 21 167 0.8147 9.1161297583317380E-01
2R_14373039_SNP G C 0.1875 36 156 0.503 5.7073607916515023E-01
2R_14373047_SNP A G 0.2194 43 153 0.8326 9.7733564047177490E-01
2R_14373049_SNP C T 0.3385 65 127 0.2792 2.3917457262717801E-01
2R_14373061_SNP T C 0.3263 62 128 0.5933 7.6656161151531355E-01
2R_14373246_SNP G A 0.2108 39 146 0.3613 3.9888555136264681E-01
2R_14373325_SNP G A 0.1309 25 166 0.7564 9.9406218402296687E-01
2R_14373327_SNP T G 0.1128 22 173 0.3814 3.3256216353530277E-01
2R_14373328_SNP T C 0.1134 22 172 0.8123 9.9699494577303149E-01
2R_14373332_SNP A G 0.06633 13 183 0.3799 4.3986490146750801E-01
2R_14373337_SNP T G 0.139 26 161 0.5591 6.4700980573826161E-01
2R_14373340_SNP C G 0.1927 37 155 0.572 5.1738329129147798E-01
2R_14373415_SNP T C 0.0603 12 187 0.2496 2.2367760224847077E-01
2R_14373470_INS ACACAT G 0.1134 22 172 0.03191 5.1757093553699292E-02
2R_14373523_SNP A G 0.06533 13 186 0.5249 4.5824989820701201E-01
2R_14373627_INS CG C 0.1615 31 161 0.7646 8.1512996860876263E-01
2R_14373632_SNP A G 0.07653 15 181 0.4315 4.6645608106453684E-01
2R_14373640_SNP T C 0.07821 14 165 0.7581 7.1566437618726231E-01
2R_14373682_SNP A G 0.05612 11 185 0.3996 3.3094720923807852E-01
2R_14373696_SNP T A 0.1684 32 158 0.6313 7.8062154364896819E-01
2R_14373720_SNP A G 0.05556 11 187 0.4314 3.8364837565802423E-01
2R_14373725_SNP C G 0.3299 64 130 0.944 9.7281920406489797E-01
2R_14373744_SNP A T 0.065 13 187 0.2498 2.4685489727125220E-01
2R_14373748_SNP G C 0.241 47 148 0.3901 6.3857628864801785E-01
2R_14373756_SNP C T 0.299 58 136 0.8903 5.4115993650823624E-01
2R_14373794_SNP C T 0.1257 24 167 0.501 3.4053010679491202E-01
2R_14373812_SNP G A 0.1466 28 163 0.3155 2.9650889256831769E-01
2R_14373813_SNP A T 0.1554 30 163 0.3677 3.8208864424117561E-01
2R_14373819_SNP A C 0.1302 25 167 0.4145 2.8237398241604184E-01
2R_14373820_SNP T A 0.2895 55 135 0.1837 1.6203973029943064E-01
2R_14373860_SNP C A 0.3245 61 127 0.1762 1.1727188917947029E-01
2R_14373871_SNP T A 0.2895 55 135 0.894 8.0946084867858326E-01
2R_14373886_SNP G A 0.2474 47 143 0.7562 6.9268232059809554E-01
2R_14373897_SNP C A 0.08333 16 176 0.7091 4.1459883085373694E-01
2R_14373899_SNP T C 0.3602 67 119 0.736 6.0799504298310236E-01
2R_14373915_SNP G C 0.2368 45 145 0.814 9.4990278321245636E-01
2R_14373916_SNP A C 0.05181 10 183 0.2283 2.4837140448952688E-01
2R_14373918_SNP A C 0.05405 10 175 0.1817 3.3521777930005880E-01
2R_14373919_SNP A T 0.05181 10 183 0.2201 2.4031293652110908E-01
2R_14373920_SNP C G 0.07853 15 176 0.8584 5.6655080326093099E-01
2R_14373926_SNP T A 0.05729 11 181 0.6921 3.4122069639795005E-01
2R_14373949_SNP C T 0.06736 13 180 0.2325 2.1217576749946832E-01
2R_14373955_SNP G C 0.06186 12 182 0.05989 8.1235343265785492E-02
2R_14373969_SNP G A 0.3958 76 116 0.7789 8.5831569417210041E-01
2R_14374013_SNP A G 0.06061 12 186 0.1828 1.7535993074514400E-01
2R_14374024_SNP G C 0.07692 14 168 0.4162 4.9878542976124707E-01
2R_14374067_SNP G A 0.09091 18 180 0.4255 4.1173796288460263E-01
2R_14374077_DEL T TA 0.15 27 153 0.7479 6.0924981914578358E-01
2R_14374116_SNP T C 0.08163 16 180 0.3018 3.2647497132061498E-01
2R_14374272_SNP A T 0.05181 10 183 0.364 4.4730216537728662E-01
2R_14374340_SNP C T 0.07216 14 180 0.4805 4.8251436703725858E-01
2R_14374374_SNP T G 0.05025 10 189 0.2636 2.9580654476509094E-01
2R_14374378_SNP T C 0.06091 12 185 0.2254 2.3667218727285788E-01
2R_14374396_SNP G C 0.05051 10 188 0.5128 5.7140514701120582E-01
2R_14374398_SNP A C 0.07071 14 184 0.6026 6.0786093815773024E-01
2R_14374633_SNP T C 0.3454 67 127 0.2837 3.6379838775340578E-01
2R_14374717_SNP T G 0.09043 17 171 0.9507 9.8676022970920341E-01
2R_14374743_SNP G A 0.05025 10 189 0.2716 3.2344837649322222E-01
2R_14374751_SNP G A 0.05051 10 188 0.2534 2.8442743660154479E-01
2R_14374762_SNP C A 0.08947 17 173 0.919 4.8225021800246337E-01
2R_14374769_SNP C A 0.1042 20 172 0.1936 2.2688746815024685E-01
2R_14374795_SNP A C 0.1307 23 153 0.1483 1.9794550250956100E-01
2R_14374799_SNP G T 0.1329 23 150 0.1809 2.5804680741362296E-01
2R_14374803_INS TAATATATATATATATATATAAAGTATATATAATCTTGAA T 0.05714 10 165 0.8691 9.2818689687724198E-01
2R_14374804_SNP A C 0.1512 26 146 0.2554 5.6455839606007507E-01
2R_14374805_SNP A T 0.06857 12 163 0.8784 9.0412528721400132E-01
2R_14374813_INS TTGCGGAGTCGATCGAAGGTCG T 0.1189 22 163 0.9253 7.6992651345832996E-01
2R_14374814_INS AC A 0.1027 19 166 0.07596 1.0271432972419769E-01
2R_14374816_INS ATCTCAGGA A 0.1176 22 165 0.9407 8.6567906042627429E-01
2R_14374818_INS A AA 0.2402 43 136 0.2263 2.5642783190948049E-01
2R_14374829_SNP A G 0.1081 20 165 0.6831 6.4988798588827945E-01
2R_14374846_SNP G A 0.2458 44 135 0.2635 4.6019019530268035E-01
2R_14374852_SNP T A 0.06322 11 163 0.8084 9.4175220942536819E-01
2R_14374861_INS TTT T 0.0618 11 167 0.8686 8.9754798732989372E-01
2R_14374865_INS ATTTTCGTA A 0.1105 19 153 0.2603 2.8608420862498618E-01
2R_14374878_SNP C T 0.06915 13 175 0.4283 7.6097283405392691E-01
2R_14374909_SNP G C 0.4 74 111 0.3003 5.0261659587755847E-01
2R_14374955_SNP G T 0.1354 26 166 0.05078 1.1186660701535278E-01
2R_14374970_SNP A G 0.05102 10 186 0.942 9.1586514780133610E-01
2R_14374974_SNP C T 0.366 71 123 0.3337 5.6249430000991707E-01
2R_14374998_SNP T C 0.1451 28 165 0.04845 1.1020175080214500E-01
2R_14375018_SNP T C 0.25 48 144 0.04776 8.8238270140103547E-02
2R_14375142_SNP C G 0.3093 60 134 0.3959 3.8350637180878422E-01
2R_14375176_SNP T A 0.06533 13 186 0.4264 3.6212326259158312E-01
2R_14375232_SNP A G 0.1762 34 159 0.04832 3.2246401182118731E-02
2R_14375252_SNP G A 0.3834 74 119 0.6321 7.4845716507722848E-01
2R_14375258_SNP C A 0.2751 52 137 0.8455 8.4445780504646950E-01
2R_14382797_SNP C T 0.1204 23 168 0.1103 8.9114148457631659E-02
2R_14382824_SNP T C 0.05528 11 188 0.9912 6.9034754453707392E-01
2R_14382913_SNP G A 0.1897 37 158 0.8198 7.7953203385315095E-01
2R_14382914_SNP G C 0.1846 36 159 0.7035 7.1387280687894539E-01
2R_14383105_SNP T G 0.1728 33 158 0.7181 6.7357803272022210E-01
2R_14383121_SNP C A 0.05128 10 185 0.3924 3.6778424245606933E-01
2R_14383138_SNP A T 0.4149 78 110 0.5171 7.2070531131998794E-01
2R_14383161_SNP T C 0.1846 36 159 0.9537 7.1764306540430223E-01
2R_14383163_SNP C T 0.1106 22 177 0.9364 9.5607002849235012E-01
2R_14383189_SNP A T 0.1919 38 160 0.8675 6.5463097158754346E-01
2R_14383207_SNP T G 0.06417 12 175 0.3287 3.4311670586249976E-01
2R_14383209_SNP C T 0.05319 10 178 0.1185 1.4217662061885028E-01
2R_14383229_SNP G C 0.1624 32 165 0.5882 5.1656941073971374E-01
2R_14383247_SNP T G 0.1915 36 152 0.1671 1.4597812920298769E-01
2R_14383270_SNP T A 0.1212 24 174 0.9134 9.3495531321065228E-01
2R_14383296_SNP C A 0.4323 83 109 0.8646 9.2174665834335989E-01
2R_14383299_SNP A T 0.1917 37 156 0.1131 3.4926859760964357E-01
2R_14383323_SNP A T 0.1746 33 156 0.6292 5.7665706404297912E-01
2R_14383330_SNP C G 0.1789 34 156 0.7224 6.5474302510659621E-01
2R_14383343_SNP T C 0.08854 17 175 0.9016 9.6830831336969581E-01
2R_14383347_SNP A G 0.05641 11 184 0.3795 3.8895112175684110E-01
2R_14383359_SNP C T 0.2766 52 136 0.618 9.0694662798394599E-01
2R_14383376_SNP A T 0.3511 66 122 0.9949 7.3327439011391116E-01
2R_14383420_SNP A C 0.05025 10 189 0.3885 3.7386974120475813E-01
2R_14383441_SNP A G 0.2406 45 142 0.5735 6.7176349628003384E-01
2R_14383446_SNP G C 0.2204 41 145 0.5606 6.6347933408950521E-01
2R_14383450_SNP C T 0.2287 43 145 0.5625 7.0222300918339475E-01
2R_14383472_SNP C T 0.05102 10 186 0.8711 5.7756045602918871E-01
2R_14383492_SNP A T 0.101 20 178 0.6506 4.9238580043668700E-01
2R_14383520_SNP T C 0.228 44 149 0.8166 7.6590983428930792E-01
2R_14383665_SNP T A 0.0603 12 187 0.5856 6.7748670636362029E-01
2R_14383737_SNP A C 0.1917 37 156 0.9671 9.4436536803674143E-01
2R_14383929_DEL G GAGG 0.1277 24 164 0.6037 5.4226998160782458E-01
2R_14383953_SNP G A 0.3822 73 118 0.8259 9.0927505814426113E-01
2R_14383954_SNP T A 0.381 72 117 0.8859 8.5766439418132456E-01
2R_14383966_SNP G A 0.05584 11 186 0.5646 8.9673313852851533E-01
2R_14383970_INS CA C 0.05128 10 185 0.7126 4.9781911360243714E-01
2R_14384044_SNP G A 0.05076 10 187 0.6798 7.2685500887990051E-01
2R_14384111_SNP G T 0.1842 35 155 0.3606 4.1106039181749610E-01
2R_14384116_INS GT G 0.08333 16 176 0.4413 3.6583196404512930E-01
2R_14384117_SNP T C 0.173 32 153 0.2812 2.9734304910244613E-01
2R_14384120_SNP A G 0.08763 17 177 0.5458 5.2504654158758735E-01
2R_14384148_SNP A C 0.1582 31 165 0.5657 7.9606115884418083E-01
2R_14384354_SNP C T 0.1846 36 159 0.7077 7.8878449335338785E-01
2R_14384389_DEL A ACAGA 0.0567 11 183 0.544 4.0210633318364852E-01
2R_14384402_SNP C T 0.4262 78 105 0.4041 2.1405242810852243E-01
2R_14384459_SNP A G 0.2926 55 133 0.4323 3.1393702707781790E-01
2R_14384561_SNP T G 0.4706 88 99 0.2255 5.3184806037614829E-01
2R_14384687_SNP T A 0.1026 20 175 0.3105 3.1289333211358095E-01
2R_14384719_SNP A G 0.07179 14 181 0.298 4.2515709590925199E-01
2R_14384825_SNP T A 0.1128 22 173 0.1996 1.4850167756332588E-01
2R_14384842_SNP A G 0.4731 88 98 0.9954 6.4717000292556914E-01
2R_14384905_SNP A C 0.455 86 103 0.3589 3.3089877089921649E-01
2R_14384930_SNP G A 0.2381 45 144 0.3567 4.8585529820770712E-01
2R_14384957_SNP G C 0.1173 23 173 0.4256 3.6867039094630560E-01
2R_14384976_DEL C GAAATCGT 0.1179 23 172 0.3268 5.1516609012550463E-01
2R_14384983_SNP C T 0.05294 9 161 0.6387 6.3657579756870741E-01
2R_14385014_SNP A G 0.1406 27 165 0.2793 2.6845240469744103E-01
2R_14385085_SNP A T 0.1523 30 167 0.2139 3.3425572511548141E-01
2R_14385119_SNP A C 0.065 13 187 0.1657 1.0662881910893063E-01
2R_14385132_SNP C T 0.1015 20 177 0.9862 9.6099942709531161E-01
2R_14385158_SNP T C 0.09645 19 178 0.9863 9.9793843796749537E-01
2R_14385180_SNP A G 0.1156 23 176 0.9003 9.4449934231622146E-01
2R_14385184_SNP C G 0.4815 91 98 0.2365 4.7117557360640794E-01
2R_14385223_SNP A G 0.3333 64 128 0.4474 6.1688591204621313E-01
2R_14385232_SNP T A 0.3263 62 128 0.3926 5.3921302174595009E-01
2R_14385283_SNP G C 0.3194 61 130 0.4587 5.9054018600884395E-01
2R_14385295_SNP C G 0.07692 15 180 0.6911 6.4199827102974516E-01
2R_14385303_SNP A G 0.3161 61 132 0.5038 6.1579148072782286E-01
2R_14385335_SNP C T 0.1179 23 172 0.3125 3.1567752124080584E-01
2R_14385611_SNP C A 0.1128 22 173 0.1463 1.5799761320359484E-01
2R_14385612_SNP A G 0.3542 68 124 0.7944 7.2487941707513759E-01
2R_14385627_SNP A G 0.1128 22 173 0.2825 4.8614044518048682E-01
2R_14385711_SNP C G 0.4815 91 98 0.4877 4.6472940528395701E-01
2R_14385777_SNP A T 0.3684 70 120 0.5516 4.7662036397970875E-01
2R_14385817_SNP G A 0.4127 78 111 0.5399 4.3294245596020986E-01
2R_14385842_SNP A G 0.1856 36 158 0.6597 5.5715298901778287E-01
2R_14385843_SNP A G 0.1929 38 159 0.6466 5.5421151133211333E-01
2R_14385945_SNP T C 0.2031 39 153 0.5637 9.6970003884327394E-01
2R_14385965_SNP A C 0.148 29 167 0.1879 2.3762986099139238E-01
2R_14386012_SNP T C 0.342 66 127 0.6793 6.0904978223316475E-01
2R_14386026_SNP T C 0.05528 11 188 0.7861 7.2176328330325223E-01
2R_14386100_SNP T A 0.3797 71 116 0.304 4.4462262832429955E-01
2R_14386107_SNP A G 0.171 33 160 0.614 9.6351241431642431E-01
2R_14386118_SNP T C 0.4278 80 107 0.2913 5.6079378200708552E-01
2R_14386190_SNP A C 0.07812 15 177 0.7861 7.4863603975747162E-01
2R_14386194_SNP C T 0.08808 17 176 0.928 5.6679160855359501E-01
2R_14386210_SNP C A 0.1323 25 164 0.8053 9.8823854275935830E-01
2R_14386214_SNP C T 0.114 22 171 0.763 8.3844714656924435E-01
2R_14386362_SNP C T 0.05051 10 188 0.8025 4.1371149867949975E-01
2R_14386408_SNP T C 0.132 26 171 0.8597 5.7965672672759028E-01
2R_14386418_DEL T TT 0.1077 21 174 0.8655 8.2957187579483282E-01
2R_14386427_SNP G A 0.484 91 97 0.8922 8.1662233540967910E-01
2R_14386439_SNP A T 0.4869 93 98 0.8164 8.9084344498927748E-01
2R_14386440_DEL CTT C 0.4897 95 99 0.8191 8.5644109865378759E-01
2R_14386443_SNP G A 0.2552 49 143 0.9778 7.6991778595222438E-01
2R_14386449_SNP G T 0.4869 93 98 0.8135 8.8993420850952232E-01
2R_14386486_SNP G A 0.1005 19 170 0.6014 4.4341390764629340E-01
2R_14386489_SNP T C 0.05759 11 180 0.7781 7.8356738486046495E-01
2R_14386515_SNP T C 0.1162 23 175 0.5269 3.4352507512031938E-01
2R_14386525_SNP C A 0.1313 26 172 0.4733 4.3359800082220468E-01
2R_14386532_SNP G A 0.1753 34 160 0.7289 6.8063934249343072E-01
2R_14386548_SNP T C 0.1376 26 163 0.3832 3.4271432774845323E-01
2R_14386592_SNP A G 0.1231 24 171 0.2079 1.4766435354676388E-01
2R_14386612_DEL T TCTGTT 0.09694 19 177 0.2214 1.8512770767477860E-01
2R_14386616_SNP T C 0.3772 63 104 0.4735 5.8778295311247564E-01
2R_14386625_SNP T A 0.1969 38 155 0.6794 4.6613027909276694E-01
2R_14386626_SNP G T 0.1927 37 155 0.7085 5.2537025424692296E-01
2R_14386637_SNP A G 0.07254 14 179 0.5512 4.7334241762067575E-01
2R_14386687_SNP T C 0.148 29 167 0.5627 4.4090929045680338E-01
2R_14386756_SNP A G 0.09184 18 178 0.9811 9.0539577342191535E-01
2R_14386834_SNP A G 0.07107 14 183 0.04022 1.6377167027420170E-01
2R_14386849_SNP T C 0.1667 32 160 0.8894 6.7041977939169217E-01
2R_14386990_SNP C G 0.3109 60 133 0.2625 2.9004145006833359E-01
2R_14387274_SNP G A 0.3027 56 129 0.85 8.5024378520873900E-01
2R_14387286_SNP C T 0.4451 81 101 0.4021 2.9384158324651388E-01
2R_14387428_SNP A C 0.1658 32 161 0.9537 8.5162473719096476E-01
2R_14387442_SNP C A 0.3439 65 124 0.161 1.4268127473513625E-01
2R_14387464_SNP G T 0.09375 18 174 0.9557 8.8786168090930517E-01
2R_14387525_SNP T G 0.4947 93 95 0.5653 5.1453155490859737E-01
2R_14387534_SNP G C 0.1015 20 177 0.1635 1.2291787421789169E-01
2R_14387544_DEL T TT 0.08122 16 181 0.9041 7.7375432689396462E-01
2R_14387729_SNP A G 0.08122 16 181 0.7957 6.1282969552467459E-01
2R_14387733_SNP A T 0.1385 27 168 0.8188 8.7918788519672575E-01
2R_14387734_SNP A G 0.05155 10 184 0.7459 9.6587916693835929E-01
2R_14387752_SNP G A 0.07576 15 183 0.7728 5.9960238177774350E-01
2R_14387753_SNP C G 0.07107 14 183 0.6915 8.8417118780335102E-01
2R_14387759_SNP G A 0.0603 12 187 0.8357 6.4170205576828843E-01
2R_14387760_SNP C T 0.0804 16 183 0.7935 6.0934314462100070E-01
2R_14387769_SNP T G 0.0829 16 177 0.7478 5.6469371052261574E-01
2R_14387780_SNP A G 0.0804 16 183 0.7935 6.0934314462100070E-01
2R_14387812_SNP G A 0.433 84 110 0.8612 6.7446219703930566E-01
2R_14387837_SNP C T 0.1378 27 169 0.3072 3.4207555438232617E-01
2R_14387897_SNP A T 0.134 26 168 0.4564 4.4944884605521584E-01
2R_14387911_INS AA A 0.1123 21 166 0.613 5.6747413741351727E-01
2R_14387924_SNP C T 0.06061 12 186 0.8593 6.6360475889661152E-01
2R_14387931_SNP G A 0.1302 25 167 0.486 4.5022169750005092E-01
2R_14387954_SNP A T 0.06599 13 184 0.2895 3.4046883975108522E-01
2R_14387971_DEL TT GATATAACG 0.1111 22 176 0.8867 8.4186178835911452E-01
2R_14388003_INS TTGT T 0.05641 11 184 0.5955 3.8763524688433126E-01
2R_14388137_SNP C G 0.2938 57 137 0.7648 5.4354034218147995E-01
2R_14388144_SNP T G 0.4385 82 105 0.7952 5.2904708972206338E-01
2R_14388211_SNP A G 0.05556 11 187 0.116 1.3966612952071455E-01
2R_14388255_DEL AA A 0.4693 84 95 0.2186 6.7838008884196249E-02
2R_14388404_SNP A C 0.09231 18 177 0.7229 6.0519832809421970E-01
2R_14388412_SNP C T 0.09694 19 177 0.9478 8.8131665551111926E-01
2R_14388425_SNP A C 0.1803 33 150 0.5253 6.7401752805045434E-01
2R_14388431_SNP C A 0.1858 34 149 0.5415 7.0644660314779251E-01
2R_14388540_SNP T G 0.1327 26 170 0.742 3.9435784479605218E-01
2R_14388558_SNP T C 0.1693 32 157 0.8677 8.9727808359758199E-01
2R_14388564_SNP C T 0.356 68 123 0.9099 8.8934377798563358E-01
2R_14388603_SNP T C 0.05584 11 186 0.002528 5.5618517553781034E-03
2R_14388721_SNP A C 0.09231 18 177 0.9738 8.8280674655373981E-01
2R_14388910_SNP T C 0.06701 13 181 0.7284 5.5426038625212071E-01
2R_14388912_SNP C T 0.4031 77 114 0.4592 2.8378547797144360E-01
2R_14388920_SNP T A 0.3947 75 115 0.5491 3.7222136870477129E-01
2R_14388957_SNP C T 0.101 20 178 0.8299 6.9330980138290954E-01
2R_14388998_SNP T A 0.3763 73 121 0.6634 4.3724093968105138E-01
2R_14389014_SNP G A 0.3834 74 119 0.7778 5.7439274757701708E-01
2R_14389137_SNP T A 0.178 34 157 0.5612 5.5026544783109910E-01
2R_14389149_SNP C A 0.1875 36 156 0.4471 4.6365031979362481E-01
2R_14389175_SNP C A 0.3757 71 118 0.7241 6.1911566355384684E-01
2R_14389214_SNP A T 0.3333 59 118 0.8078 7.1001448418270141E-01
2R_14389225_SNP G A 0.4392 83 106 0.764 6.9271673354656205E-01
2R_14389255_SNP T G 0.05528 11 188 0.7238 7.5797238060775907E-01
2R_14389339_SNP A C 0.1173 23 173 0.8242 6.1662857655709002E-01
2R_14389368_SNP G T 0.1168 23 174 0.8092 9.7257918073245309E-01
2R_14389520_SNP T C 0.1624 32 165 0.7796 6.8555565894608705E-01
2R_14389736_SNP T G 0.3368 64 126 0.3148 3.9447741461717767E-01
2R_14389753_SNP T C 0.3834 74 119 0.09849 2.3527141901147985E-01
2R_14390030_SNP T C 0.4505 82 100 0.3899 7.8713130258229247E-01
2R_14390217_SNP G T 0.3011 56 130 0.4431 6.1129737870322809E-01
2R_14390231_SNP A T 0.1711 32 155 0.9372 9.4156819870947539E-01
2R_14390254_SNP T C 0.1128 22 173 0.9197 7.2507969621845603E-01
2R_14390339_SNP A G 0.2353 44 143 0.483 8.4885759857795717E-01
2R_14390363_SNP A G 0.05051 10 188 0.07879 7.6891820614587492E-02
2R_14390421_SNP T C 0.05 10 190 0.711 4.3962888042869330E-01
2R_14390429_SNP T C 0.06533 13 186 0.8063 9.1918062791443655E-01
2R_14390525_SNP T C 0.3602 67 119 0.219 4.4444238602623143E-01
2R_14390620_SNP C G 0.1837 36 160 0.2104 1.2432995146587444E-01
2R_14390659_SNP G T 0.3946 73 112 0.4121 4.8196182567584755E-01
2R_14390665_SNP T G 0.1111 22 176 0.4214 3.5645178036399261E-01
2R_14390684_SNP C G 0.2979 56 132 0.6678 9.9892564270751605E-01
2R_14390729_DEL G AATAT 0.05612 11 185 0.1788 5.3779745977928650E-01
2R_14390749_SNP T C 0.3474 66 124 0.5528 6.7149285277845405E-01
2R_14390784_SNP A G 0.1515 30 168 0.1974 1.2707276988520899E-01
2R_14390810_SNP C T 0.371 69 117 0.4432 4.6874320777463230E-01
2R_14390853_SNP C T 0.2041 40 156 0.3084 2.7068417336412720E-01
2R_14390855_SNP C T 0.2081 41 156 0.2589 2.3429928322582128E-01
2R_14390873_SNP G A 0.1162 23 175 0.2646 2.5934612407318924E-01
2R_14390886_SNP A G 0.1162 23 175 0.2772 2.9155908422452848E-01
2R_14390921_DEL A AACAGCAATATTTA 0.07812 15 177 0.09383 8.0456695177444137E-02
2R_14391039_SNP A G 0.4233 80 109 0.07058 1.0447700799958537E-01
2R_14391042_SNP A G 0.4171 78 109 0.07765 8.4992363488666012E-02
2R_14391061_SNP G A 0.4263 81 109 0.0202 2.0066768800458330E-02
2R_14391097_SNP C G 0.4271 82 110 0.02547 2.5869320918790059E-02
2R_14391136_SNP C T 0.08163 16 180 0.7989 9.1094895680949528E-01
2R_14391137_SNP G A 0.4241 81 110 0.02028 2.1520905361747059E-02
2R_14391191_SNP C T 0.369 69 118 0.2727 2.4148055533452983E-01
2R_14391232_SNP C A 0.3704 70 119 0.6744 8.0231424169787047E-01
2R_14391237_SNP T C 0.3598 68 121 0.299 2.5684777417771676E-01
2R_14391248_SNP G C 0.3617 68 120 0.2701 2.3366718113004037E-01
2R_14391255_SNP C T 0.3617 68 120 0.3295 2.8523159223363637E-01
2R_14391277_SNP C A 0.4681 88 100 0.6516 6.8785878721047777E-01
2R_14391301_SNP C T 0.3736 68 114 0.5592 6.4582940378135745E-01
2R_14391410_SNP A C 0.4316 82 108 0.1053 1.1148619280576222E-01
2R_14391432_SNP G C 0.4339 82 107 0.148 1.5082480600734050E-01
2R_14391451_SNP A T 0.06667 13 182 0.117 1.0985992033798619E-01
2R_14391470_SNP T C 0.4332 81 106 0.2491 3.1415627755489617E-01
2R_14391493_SNP T G 0.4398 84 107 0.1519 1.4556315669765441E-01
2R_14391506_SNP T A 0.4346 83 108 0.1477 1.4246424818010117E-01
2R_14391553_SNP A G 0.4531 87 105 0.3501 3.3223364717275727E-01
2R_14391571_SNP A T 0.4579 87 103 0.3705 3.5057954649710676E-01
2R_14391575_SNP G A 0.4555 87 104 0.3714 3.4710760401075091E-01
2R_14391584_SNP A G 0.4607 88 103 0.3874 3.6246140176546826E-01
2R_14391586_SNP T A 0.4579 87 103 0.3956 3.7105080506939614E-01
2R_14391605_SNP A C 0.4503 86 105 0.3333 3.1257438796848425E-01
2R_14391607_SNP T C 0.4632 88 102 0.3013 2.7437774224837297E-01
2R_14391620_SNP T C 0.07692 15 180 0.569 6.9026017542658269E-01
2R_14391642_SNP C T 0.4375 84 108 0.3266 3.3668045650614353E-01
2R_14391647_SNP G T 0.4202 79 109 0.346 3.5257822040905062E-01
2R_14391650_SNP C T 0.4316 82 108 0.1152 1.2519414954131169E-01
2R_14391663_SNP T G 0.4316 82 108 0.2855 2.9356983407929482E-01
2R_14391667_SNP G A 0.4271 82 110 0.3214 3.4224510301441158E-01
2R_14391672_SNP A G 0.4346 83 108 0.2972 3.1116969559077856E-01
2R_14391680_SNP C A 0.4346 83 108 0.2972 3.1116969559077856E-01
2R_14391688_SNP G C 0.4385 82 105 0.321 3.6029940490626977E-01
2R_14391696_DEL ACA A 0.4339 82 107 0.2437 2.6021091212811054E-01
2R_14391712_SNP T G 0.4323 83 109 0.3076 3.3022682607834641E-01
2R_14391713_SNP T C 0.4323 83 109 0.3076 3.3022682607834641E-01
2R_14391719_SNP T C 0.4339 82 107 0.3042 3.1995697882316465E-01
2R_14391734_SNP C T 0.1206 24 175 0.1414 1.5582559803228269E-01
2R_14391737_SNP T C 0.4124 80 114 0.514 6.1077962790797669E-01
2R_14391793_SNP C T 0.4868 92 97 0.1787 2.4112761041652786E-01
2R_14391796_SNP T C 0.4764 91 100 0.41 5.4651098857287805E-01
2R_14392003_SNP C T 0.1508 30 169 0.5069 3.0350487345916055E-01
2R_14392057_SNP C T 0.4974 95 96 0.5245 6.0270015842254954E-01
2R_14392060_SNP C T 0.4974 94 95 0.4509 5.3835249772201821E-01
2R_14392112_SNP T C 0.3191 60 128 0.2892 5.2230865489005229E-01
2R_14392204_SNP T C 0.3264 63 130 0.6166 8.3933925490408345E-01
2R_14392207_SNP A G 0.3177 61 131 0.5624 8.0305193536387298E-01
2R_14392216_SNP A G 0.1615 31 161 0.4918 8.8081377697293139E-01
2R_14392228_SNP A G 0.08602 16 170 0.9118 7.8291227196411828E-01
2R_14392264_SNP T C 0.3093 60 134 0.1937 3.3076215268874543E-01
2R_14392292_SNP T C 0.3542 68 124 0.1917 2.7327107797132000E-01
2R_14392297_SNP C T 0.4895 93 97 0.4798 5.3717381537522146E-01
2R_14392307_SNP C T 0.3958 76 116 0.2594 1.8368605236522351E-01
2R_14392311_SNP T C 0.3421 65 125 0.2954 2.7303255059116571E-01
2R_14392312_SNP C T 0.1005 19 170 0.4517 5.5297354230410800E-01
2R_14392340_SNP G T 0.4385 82 105 0.4896 5.1491668645293909E-01
2R_14392355_DEL A ATA 0.06 12 188 0.4523 3.5538871072137024E-01
2R_14392362_SNP T A 0.4894 92 96 0.4149 3.9494012713763293E-01
2R_14392375_SNP T C 0.4842 92 98 0.3736 4.8562845494190554E-01
2R_14392376_SNP C G 0.2953 57 136 0.3437 5.4574462478539909E-01
2R_14392394_SNP C A 0.1357 27 172 0.9498 7.1797673590302602E-01
2R_14392525_SNP T A 0.05076 10 187 0.8128 7.6149222654922988E-01
2R_14392565_SNP G A 0.08122 16 181 0.1079 1.4464133152710335E-01
2R_14392575_SNP A C 0.06061 12 186 0.5657 4.3496783316343135E-01
2R_14392576_SNP T C 0.06061 12 186 0.5657 4.3496783316343135E-01
2R_14392580_SNP A G 0.09137 18 179 0.5377 4.2965681310388715E-01
2R_14392621_SNP G A 0.05102 10 186 0.7519 7.0213958726645420E-01
2R_14392730_SNP A G 0.09137 18 179 0.6222 5.2712318891152354E-01
2R_14392736_SNP A G 0.1649 32 162 0.8736 8.6422997990099670E-01
2R_14392779_SNP T C 0.1939 38 158 0.5607 4.1860452032455964E-01
2R_14392782_SNP G C 0.3711 72 122 0.1953 1.7737102614605871E-01
2R_14392813_SNP G C 0.09278 18 176 0.6435 5.1927363554488637E-01
2R_14392867_SNP T C 0.1503 29 164 0.2617 5.4866899413527503E-01
2R_14392938_SNP C G 0.1414 28 170 0.7777 8.4145002634690402E-01
2R_14392992_SNP G A 0.2316 44 146 0.8371 7.3551378054209082E-01
2R_14393126_SNP C A 0.1198 23 169 0.5233 4.5799228896393063E-01
2R_14393173_SNP T C 0.07179 14 181 0.399 2.7851865112094198E-01
2R_14393184_SNP A C 0.07254 14 179 0.3947 2.7347505548652007E-01
2R_14393292_SNP G A 0.06701 13 181 0.4084 3.2196954155329882E-01
2R_14393351_SNP A G 0.08718 17 178 0.7985 9.3088434939270726E-01
2R_14393370_SNP G A 0.4031 77 114 0.82 9.2114473320418599E-01
2R_14393384_SNP C G 0.2857 56 140 0.3616 5.2604179153749497E-01
2R_14393422_SNP C G 0.1735 34 162 0.8063 7.5846938565543986E-01
2R_14393436_SNP T G 0.0829 16 177 0.8959 6.1993876065213405E-01
2R_14394170_SNP T C 0.3529 66 121 0.5844 4.9146848678852095E-01
2R_14394421_SNP G T 0.1316 25 165 0.835 9.0289132082445533E-01
2R_14394434_SNP G A 0.4286 81 108 0.8726 9.6661891437873515E-01
2R_14394452_SNP G T 0.134 26 168 0.6285 9.6363693592760213E-01
2R_14394559_SNP C A 0.1077 21 174 0.8022 8.8849357380247973E-01
2R_14394575_SNP G A 0.2105 40 150 0.6689 4.2662435327967330E-01
2R_14394578_SNP G A 0.06061 12 186 0.8048 9.9060510969443560E-01
2R_14394588_SNP G C 0.2827 54 137 0.6942 5.3649353840443004E-01
2R_14394594_SNP T G 0.2176 42 151 0.602 3.6853119423687020E-01
2R_14394595_SNP A C 0.2135 41 151 0.5329 3.2043473034790604E-01
2R_14394668_SNP G A 0.134 26 168 0.582 8.2061462790513828E-01
2R_14394685_SNP G C 0.1316 25 165 0.6616 7.7453162435257072E-01
2R_14394796_SNP T C 0.4346 83 108 0.7901 5.7194605104853391E-01
2R_14394943_SNP A G 0.3161 61 132 0.8501 8.1751202634674192E-01
2R_14395103_SNP C G 0.06061 12 186 0.5825 5.2384469345004137E-01
2R_14395246_DEL C CTGTAACTGC 0.4084 78 113 0.1924 1.1910118623630728E-01
2R_14395350_SNP G C 0.3673 72 124 0.119 3.3434644096444976E-01
2R_14395376_SNP A G 0.3788 75 123 0.1133 3.6748142942589357E-01
2R_14395383_SNP T A 0.1094 21 171 0.8048 8.6104053833404048E-01
2R_14395384_SNP C T 0.1 19 171 0.9215 9.7682317013826481E-01
2R_14395410_SNP A G 0.08854 17 175 0.7686 6.8266766959556346E-01
2R_14395445_SNP C T 0.3459 64 121 0.1949 2.6623869939762579E-01
2R_14395455_SNP G A 0.05208 10 182 0.3539 2.5341314238202195E-01
2R_14395459_SNP T C 0.05236 10 181 0.357 2.5439394648434011E-01
2R_14395476_SNP C A 0.06701 13 181 0.2581 3.0122247574891681E-01
2R_14395477_SNP A T 0.08163 16 180 0.4895 5.9054975658285103E-01
2R_14395521_SNP T G 0.07487 14 173 0.8298 7.2126042021850767E-01
2R_14395527_SNP A T 0.08421 16 174 0.7058 5.8663511653856215E-01
2R_14395557_SNP A C 0.1379 24 150 0.9492 9.3486579035053941E-01
2R_14395559_SNP T A 0.07614 15 182 0.4828 5.7881647252980239E-01
2R_14395562_SNP T A 0.129 24 162 0.941 9.1281279455519981E-01
2R_14395567_SNP C T 0.1111 21 168 0.8279 7.0921998895926197E-01
2R_14395580_SNP A G 0.1105 21 169 0.8303 7.2175722371690543E-01
2R_14395582_SNP G A 0.08995 17 172 0.4274 3.2371498661641640E-01
2R_14395586_SNP A G 0.08947 17 173 0.4226 3.2014413489659843E-01
2R_14395614_SNP C T 0.06349 12 177 0.3051 1.9235616313964643E-01
2R_14395654_SNP C T 0.07368 14 176 0.8959 8.9541511411369568E-01
2R_14395671_SNP G T 0.1053 20 170 0.7492 8.2145278250745457E-01
2R_14396003_SNP G T 0.07107 14 183 0.4061 4.6148837864557835E-01
2R_14396020_SNP T G 0.3846 75 120 0.4346 8.0261332778464867E-01
2R_14396035_SNP T C 0.05076 10 187 0.4732 5.6809931659872870E-01
2R_14396042_SNP A G 0.1128 22 173 0.1968 2.1250882721231257E-01
2R_14396066_SNP A G 0.1088 21 172 0.5079 5.7376360421216788E-01
2R_14396111_SNP C T 0.3814 74 120 0.3553 7.0299712011147331E-01
2R_14396126_SNP G C 0.3757 71 118 0.981 7.2538865312407363E-01
2R_14396156_SNP T C 0.2251 43 148 0.741 8.6579324424205895E-01
2R_14396259_SNP C T 0.3102 58 129 0.2879 3.6668450753194315E-01
2R_14396327_SNP T C 0.06 12 188 0.6411 5.7402207591466259E-01
2R_14396379_SNP A G 0.1146 22 170 0.2657 3.8003746070448474E-01
2R_14396405_DEL A AA 0.1311 24 159 0.2082 1.8887479645946004E-01
2R_14396424_SNP T C 0.07071 14 184 0.5522 6.3652252944065302E-01
2R_14396447_SNP G C 0.2304 44 147 0.4921 7.4167233197316795E-01
2R_14396484_SNP C T 0.05076 10 187 0.0008696 2.5142573872382031E-03
2R_14396521_SNP T A 0.08854 17 175 0.03133 3.2720108401822164E-02
2R_14396529_SNP A C 0.07179 14 181 0.004841 1.8474625446738360E-02
2R_14396546_SNP C T 0.06122 12 184 0.005142 3.8969923008815396E-02
2R_14396551_SNP A C 0.06186 12 182 0.005606 4.0412429992352575E-02
2R_14396553_SNP T A 0.06122 12 184 0.005142 3.8969923008815396E-02
2R_14396558_SNP T C 0.0567 11 183 0.3365 6.9915104287359342E-01
2R_14396559_SNP T G 0.1088 21 172 0.4583 4.7218984127830177E-01
2R_14396562_SNP T A 0.06633 13 183 0.01053 5.9230756829812728E-02
2R_14396568_SNP G A 0.06599 13 184 0.01058 6.7518741360594534E-02
2R_14396572_SNP A C 0.0603 12 187 0.04689 4.2433390319462749E-02
2R_14396573_SNP T C 0.1967 36 147 0.07505 1.5423761899097355E-01
2R_14396584_SNP T C 0.1168 23 174 0.5583 5.3688606980642262E-01
2R_14396586_SNP A C 0.0603 12 187 0.006123 5.1420507600605417E-02
2R_14396602_SNP C A 0.1795 35 160 0.02393 6.8538113519233820E-02
2R_14396603_SNP T A 0.05556 11 187 0.003795 3.7941515675784201E-02
2R_14396612_SNP T A 0.1154 21 161 0.34 3.9303001697772522E-01
2R_14396617_DEL A AAGACTCAAA 0.1071 21 175 0.7866 7.8724327643800451E-01
2R_14396623_SNP T C 0.06358 11 162 0.001337 1.8406442278531731E-02
2R_14396629_SNP C G 0.1077 21 174 0.5182 4.9756886953834589E-01
2R_14396650_SNP T C 0.4759 89 98 0.1865 3.9280580044993918E-01
2R_14396656_DEL T TA 0.06218 12 181 0.01087 8.0364043354648307E-02
2R_14396702_SNP G C 0.1518 29 162 0.5931 4.7053870327047231E-01
2R_14396942_SNP C T 0.05051 10 188 0.6273 6.7792870701128383E-01
2R_14397067_SNP T C 0.0829 16 177 5.68e-05 2.0260494141596203E-04
2R_14397077_SNP T G 0.1518 29 162 0.9306 8.7763139717060246E-01
2R_14397205_SNP G A 0.1128 22 173 0.6237 7.1058944450852579E-01
2R_14397215_SNP A G 0.262 49 138 0.9654 9.8172897019585881E-01
2R_14397218_SNP C A 0.1694 31 152 0.8549 7.7884045038497407E-01
2R_14397227_SNP G A 0.1436 28 167 0.8094 7.9544787611995704E-01
2R_14397228_SNP T G 0.148 29 167 0.8748 8.3288431983926514E-01
2R_14397229_SNP G A 0.1828 34 152 0.9406 9.8062217427335141E-01
2R_14397243_SNP G T 0.1809 34 154 0.767 7.7695845695690069E-01
2R_14397272_SNP A G 0.1327 26 170 0.3869 3.5191125934645928E-01
2R_14397275_SNP A G 0.4497 85 104 0.6201 8.2947628143890106E-01
2R_14397278_SNP T C 0.3102 58 129 0.6172 8.4232089017944090E-01
2R_14397279_SNP G A 0.4468 84 104 0.659 8.6369630123212138E-01
2R_14397283_SNP G A 0.05556 11 187 0.9576 8.7169984920233190E-01
2R_14397293_SNP T C 0.1799 34 155 0.8078 8.4480036007624415E-01
2R_14397297_SNP C T 0.4497 85 104 0.6604 8.4750903328510285E-01
2R_14397307_SNP T A 0.4468 84 104 0.4888 6.7506586470333119E-01
2R_14397308_SNP G A 0.4516 84 102 0.5583 6.5366520312075871E-01
2R_14397344_INS ATA A 0.2707 49 132 0.3198 4.2673704672610235E-01
2R_14397355_DEL CAA C 0.4202 79 109 0.3675 5.7875435251267793E-01
2R_14397359_DEL TGAAGATTAATACA T 0.4293 82 109 0.3945 6.1176212915818984E-01
2R_14397386_SNP C A 0.3797 71 116 0.7091 8.7910285503688723E-01
2R_14397396_DEL TGACTACT T 0.06122 12 184 0.3764 4.2499132211373680E-01
2R_14397406_DEL TGATA T 0.06091 12 185 0.3694 4.1908192994069682E-01
2R_14397414_DEL GAC G 0.06091 12 185 0.3694 4.1908192994069682E-01
2R_14397420_SNP T G 0.171 33 160 0.9148 9.0088222948490937E-01
2R_14397428_SNP A T 0.0603 12 187 0.6395 7.0633420954661841E-01
2R_14397453_SNP T C 0.2984 57 134 0.7829 7.2624939422768131E-01
2R_14397465_SNP T G 0.06091 12 185 0.6279 6.9206905638677374E-01
2R_14397507_SNP A G 0.1327 26 170 0.9816 8.9883268192883015E-01
2R_14397509_SNP A C 0.06509 11 158 0.3757 2.0038857553235978E-01
2R_14397523_SNP A G 0.07568 14 171 0.5348 5.8349417211845322E-01
2R_14397690_SNP A C 0.06122 12 184 0.1774 1.1929831204573638E-01
2R_14397697_SNP T G 0.06154 12 183 0.1674 1.0959686021222792E-01
2R_14397712_SNP T C 0.3158 60 130 0.4494 4.1334685310458885E-01
2R_14397718_SNP A C 0.2798 54 139 0.4198 2.1488316261486828E-01
2R_14397767_SNP A T 0.2995 59 138 0.9088 9.7487071849474638E-01
2R_14397768_SNP T C 0.2732 53 141 0.3421 1.7817218165456994E-01
2R_14397796_SNP C G 0.268 52 142 0.464 2.4310143670597573E-01
2R_14397873_SNP T C 0.2356 45 146 0.5694 5.1651203529682044E-01
2R_14397978_SNP G T 0.4216 78 107 0.1885 2.7662755742751921E-01
2R_14398029_SNP C T 0.1429 27 162 0.9354 9.4890347520555629E-01
2R_14398080_SNP T G 0.1031 20 174 0.8772 7.2149211566993421E-01
2R_14398157_SNP C T 0.05155 10 184 0.6435 6.1350213460870084E-01
2R_14398205_SNP A G 0.1958 37 152 0.1676 2.3387439199142113E-01
2R_14398298_SNP G T 0.2486 44 133 0.599 8.5489420744469546E-01
2R_14398300_SNP A T 0.2579 49 141 0.6509 6.9428528055574878E-01
2R_14398330_SNP C G 0.2421 46 144 0.8902 8.6966088009108189E-01
2R_14398409_SNP G A 0.2296 45 151 0.7721 5.7457994608145291E-01
2R_14398461_SNP C G 0.05291 10 179 0.1912 2.0860995249841396E-01
2R_14398543_SNP A T 0.1702 32 156 0.5105 3.6140771572926322E-01
2R_14398622_SNP A T 0.07254 14 179 0.82 7.5692074019405675E-01
2R_14398640_SNP A G 0.05155 10 184 0.9734 9.7280128310693781E-01
2R_14398664_SNP A G 0.06218 12 181 0.6176 8.0106810518884097E-01
2R_14398671_INS AA A 0.08021 15 172 0.6688 5.1960176650208112E-01
2R_14398833_SNP A G 0.254 48 141 0.9079 8.8170643123893122E-01
2R_14398876_SNP A G 0.1658 31 156 0.6269 9.0898194300112334E-01
2R_14398881_SNP A T 0.1217 23 166 0.6624 9.9149109566797744E-01
2R_14398939_SNP A T 0.05584 11 186 0.7643 5.7105018933655782E-01
2R_14399008_SNP G C 0.1094 21 171 0.1675 6.1066556365312462E-02
2R_14399122_SNP G A 0.1122 22 174 0.1484 6.3339558916213387E-02
2R_14399150_SNP T C 0.125 21 147 0.6971 5.3451341212811565E-01
2R_14399164_SNP G C 0.1437 24 143 0.6679 9.1808752237699331E-01
2R_14399167_SNP T C 0.05882 10 160 0.9381 9.9715105413305283E-01
2R_14399177_SNP C A 0.1327 26 170 0.1513 1.2349985001838937E-01
2R_14399191_SNP T G 0.2383 46 147 0.2556 1.1826899652346523E-01
2R_14399205_SNP T A 0.1875 33 143 0.1616 1.0729171016380334E-01
2R_14399208_SNP G A 0.2474 47 143 0.2544 1.2051065640752889E-01
2R_14399219_SNP G T 0.2718 53 142 0.4439 2.3728041362645658E-01
2R_14399226_INS AA A 0.08947 17 173 0.7825 5.3220493326873564E-01
2R_14399249_SNP G T 0.1179 23 172 0.8448 9.3086005138525729E-01
2R_14399255_SNP G A 0.05025 10 189 0.8139 8.5451641735183648E-01
2R_14399278_SNP G C 0.151 29 163 0.5145 3.3473172672876017E-01
2R_14399291_SNP C T 0.1546 30 164 0.4073 4.8351608717035788E-01
2R_14399446_SNP C T 0.1179 23 172 0.2017 1.8553752592521033E-01
2R_14399520_SNP G A 0.3011 56 130 0.4792 3.3310950732596512E-01
2R_14399673_SNP A T 0.07614 15 182 0.3251 3.9944603149049562E-01
2R_14399675_SNP T G 0.06218 12 181 0.1995 1.3876423913834890E-01
2R_14399715_SNP A G 0.07937 15 174 0.9243 8.3172725516942636E-01
2R_14399718_SNP G C 0.08205 16 179 0.4203 5.1374730050120343E-01
2R_14399724_SNP A G 0.08947 17 173 0.69 5.5193548865172293E-01
2R_14399740_SNP C A 0.06111 11 169 0.265 7.1112612925730390E-01
2R_14399900_SNP A C 0.2043 38 148 0.3103 4.0892168251343031E-01
2R_14399912_SNP G A 0.1378 27 169 0.2443 3.7950089790003849E-01
2R_14399966_SNP T A 0.1633 32 164 0.5737 4.8919368661016427E-01
2R_14399974_SNP T C 0.159 31 164 0.6017 5.1001725426788969E-01
2R_14399978_SNP A T 0.1947 37 153 0.6356 8.0202630078756842E-01
2R_14399980_SNP C A 0.1546 30 164 0.6227 5.2883893633142143E-01
2R_14400004_SNP A G 0.05 10 190 0.2611 2.7216182184462978E-01
2R_14400007_SNP G A 0.07614 15 182 0.8985 9.7362252057399845E-01
2R_14400010_SNP G A 0.07692 15 180 0.901 9.6831457580939873E-01
2R_14400026_SNP A T 0.08122 16 181 0.7101 7.9411017884234192E-01
2R_14400040_SNP T C 0.1117 21 167 0.4125 6.6688126812858317E-01
2R_14400041_DEL TC T 0.1309 25 166 0.06579 1.5932488346980900E-01
2R_14400047_DEL TC T 0.1813 35 158 0.3481 5.6276333383440225E-01
2R_14400053_SNP T A 0.1123 21 166 0.5526 7.9960251388418224E-01
2R_14400054_SNP C T 0.1436 28 167 0.8523 9.0425172998644676E-01
2R_14400068_SNP A G 0.1134 22 172 0.5419 7.9268174413169756E-01
2R_14400076_SNP T C 0.1106 22 177 0.5066 7.5911264074988716E-01
2R_14400080_SNP A G 0.1111 22 176 0.4237 6.8759940546060216E-01
2R_14400091_SNP A C 0.102 20 176 0.39 6.2561627167725531E-01
2R_14400098_SNP A G 0.05155 10 184 0.2911 3.0819111192578352E-01
2R_14400103_SNP T C 0.1135 21 164 0.6203 8.9254331495340677E-01
2R_14400106_SNP G T 0.05 10 190 0.2611 2.7216182184462978E-01
2R_14400107_SNP A T 0.05 10 190 0.2611 2.7216182184462978E-01
2R_14400109_INS AGA A 0.05025 10 189 0.2636 2.7177800288774545E-01
2R_14400114_SNP T C 0.1231 24 171 0.3085 1.7289254192968417E-01
2R_14400116_SNP T C 0.1036 20 173 0.494 9.3928956110968331E-01
2R_14400135_SNP T A 0.1771 34 158 0.8103 7.1895381177865847E-01
2R_14400188_SNP T A 0.05155 10 184 0.8854 9.0190171629217919E-01
2R_14400361_SNP A C 0.383 72 116 0.588 9.9299487231794703E-01
2R_14400397_SNP C G 0.05128 10 185 0.08146 2.6241377763473084E-01
2R_14400601_SNP A T 0.09195 16 158 0.9053 8.6053904077487586E-01
2R_14400670_SNP C A 0.1077 21 174 0.1223 1.4267464938557317E-01
2R_14400741_SNP T C 0.101 20 178 0.3996 1.4534165494805529E-01
2R_14400750_INS AA A 0.2694 52 141 0.4723 2.3848526638287204E-01
2R_14400763_SNP A T 0.2526 48 142 0.6494 3.6006866654216463E-01
2R_14400765_SNP G C 0.2718 53 142 0.5756 3.1372262086301628E-01
2R_14400768_INS TC T 0.2732 53 141 0.5559 3.1731809664982069E-01
2R_14400782_SNP A G 0.1347 26 167 0.8633 8.4624983020874200E-01
2R_14400783_SNP T A 0.1385 27 168 0.9161 7.8842999557723292E-01
2R_14400786_SNP A G 0.1295 25 168 0.9129 6.1603912434917629E-01
2R_14400787_SNP T C 0.09184 18 178 0.4328 3.8315985812444642E-01
2R_14400808_SNP C A 0.08205 16 179 0.2267 3.2018672399488957E-01
2R_14400826_SNP T G 0.228 44 149 0.6472 4.0746528855187814E-01
2R_14400840_SNP G A 0.08808 17 176 0.3355 3.2453335916111548E-01
2R_14400886_SNP G C 0.1117 21 167 0.05577 3.6452655910905588E-02
2R_14400888_SNP A T 0.1117 21 167 0.05577 3.6452655910905588E-02
2R_14400908_SNP A G 0.1128 22 173 0.03311 1.9309302180075105E-02
2R_14400923_SNP T A 0.08808 17 176 0.07288 4.2523031455643547E-02
2R_14400926_SNP C T 0.08808 17 176 0.07627 4.5649386410855461E-02
2R_14400933_SNP C T 0.1192 23 170 0.2537 2.1094101741293525E-01
2R_14400936_SNP A T 0.1179 23 172 0.2438 2.0269605220497422E-01
2R_14400944_SNP C T 0.1818 30 135 0.3181 3.5445239859935163E-01
2R_14400955_SNP T C 0.1134 22 172 0.2667 2.0150009667245516E-01
2R_14400966_SNP A G 0.1066 21 176 0.05326 3.0162602114705450E-02
2R_14400973_SNP G A 0.1061 21 177 0.04883 2.7771176689760198E-02
2R_14400975_SNP A G 0.1204 23 168 0.2883 2.1128122747240219E-01
2R_14400988_SNP T C 0.1604 30 157 0.4007 3.7351915877960262E-01
2R_14400990_SNP T C 0.2618 50 141 0.7618 6.6236510816581262E-01
2R_14400996_SNP G A 0.1648 30 152 0.2475 2.4634948731186246E-01
2R_14401160_SNP C A 0.07568 14 171 0.5633 4.1051514958653945E-01
2R_14401213_SNP A G 0.1176 22 165 0.259 4.9993002301342426E-01
2R_14401219_SNP G C 0.1183 22 164 0.1664 3.1160173365701549E-01
2R_14401220_SNP G C 0.1189 22 163 0.1521 2.9311787761991970E-01
2R_14401235_SNP T G 0.2246 42 145 0.7063 3.2456177808213005E-01
2R_14401243_SNP A G 0.09845 19 174 0.1739 8.8187606930362539E-02
2R_14401297_SNP A T 0.09424 18 173 0.2552 1.5210455555202218E-01
2R_14401306_SNP T A 0.1749 32 151 0.3843 2.4449467876616815E-01
2R_14401308_SNP C T 0.09845 19 174 0.1739 8.8187606930362539E-02
2R_14401315_SNP C T 0.09896 19 173 0.174 8.6966911759154497E-02
2R_14401316_SNP T A 0.09375 18 174 0.2451 1.4394280369288526E-01
2R_14401320_SNP A C 0.1311 24 159 0.3938 2.7865238282939375E-01
2R_14401327_SNP C T 0.173 32 153 0.1411 6.4629758448371627E-02
2R_14401353_SNP C T 0.1 19 171 0.1702 8.4645082457012188E-02
2R_14401358_SNP A G 0.1429 24 144 0.3363 2.4807166323588137E-01
2R_14401361_SNP A G 0.0829 16 177 0.1823 1.6389386637535019E-01
2R_14401366_SNP T G 0.2376 43 138 0.2413 1.7701822665359690E-01
2R_14401375_SNP G A 0.07812 15 177 0.2001 1.7819637963844992E-01
2R_14401388_MNP CCTT GTAA 0.1093 20 163 0.1854 1.0222941028567600E-01
2R_14401394_SNP A T 0.2228 41 143 0.09822 6.5805846135405272E-02
2R_14401395_SNP A T 0.227 42 143 0.09095 6.1576827769510283E-02
2R_14401410_SNP T C 0.2204 41 145 0.1173 8.3035027753402643E-02
2R_14401411_SNP G T 0.07895 15 175 0.2533 2.2822159222834326E-01
2R_14401422_SNP G A 0.06878 13 176 0.1548 2.5119141452060889E-01
2R_14401424_SNP T A 0.07447 14 174 0.2121 3.5869827418795930E-01
2R_14401426_SNP A G 0.07772 15 178 0.2816 2.2598774332402072E-01
2R_14401427_SNP T A 0.1344 25 161 0.3535 2.3412155104118848E-01
2R_14401435_SNP A G 0.1098 18 146 0.3307 1.8025189562985422E-01
2R_14401440_SNP T C 0.3158 60 130 0.7489 5.2682924037661794E-01
2R_14401443_SNP T A 0.05263 10 180 0.2626 4.7547732246391261E-01
2R_14401445_DEL A AAA 0.07216 14 180 0.2641 4.0202711524838664E-01
2R_14401453_SNP G T 0.3158 60 130 0.7191 4.1410089243117543E-01
2R_14401456_SNP G A 0.1206 24 175 0.08421 3.8224293139144411E-02
2R_14401465_SNP A T 0.3175 60 129 0.7352 4.2298245363466980E-01
2R_14401474_SNP C T 0.148 29 167 0.0854 4.1619203241323996E-02
2R_14401493_SNP C G 0.1554 30 163 0.1269 5.8113342656835827E-02
2R_14401496_SNP C T 0.1042 20 172 0.3319 4.8565910637029952E-01
2R_14401497_SNP C A 0.1168 23 174 0.1182 5.1514650639774728E-02
2R_14401513_SNP T A 0.1047 20 171 0.3355 4.8809014273409401E-01
2R_14401516_SNP G A 0.3172 59 127 0.496 2.1524718537379239E-01
2R_14401519_SNP A G 0.2 37 148 0.07895 2.7900001162005840E-02
2R_14401527_SNP A T 0.1053 20 170 0.3968 7.3853698219699282E-01
2R_14401545_SNP C A 0.1562 30 162 0.1762 1.1416831631979996E-01
2R_14401553_SNP G A 0.3229 62 130 0.4705 2.1800371623849479E-01
2R_14401566_SNP A G 0.3141 60 131 0.5373 2.3815063999701280E-01
2R_14401567_SNP T C 0.3158 60 130 0.5498 2.5567525714262640E-01
2R_14401572_SNP T C 0.1436 28 167 0.1176 5.0560816235443846E-02
2R_14401575_SNP G T 0.288 53 131 0.3919 1.2349205479624514E-01
2R_14401581_SNP C T 0.1053 20 170 0.3546 6.8321574885886305E-01
2R_14401597_SNP A T 0.3194 61 130 0.3842 1.1966545291528119E-01
2R_14401602_SNP A G 0.07576 15 183 0.1727 8.1754210027688234E-02
2R_14401604_SNP A G 0.1543 29 159 0.3854 5.5539646566966661E-01
2R_14401607_SNP C T 0.3155 59 128 0.5505 2.4575157134020431E-01
2R_14401636_SNP T C 0.1623 31 160 0.1753 2.4314061167338852E-01
2R_14401650_SNP G A 0.164 31 158 0.2076 2.8257340277622189E-01
2R_14401680_DEL T TGTACTTTCAATG 0.2834 53 134 0.8112 4.4901309291494884E-01
2R_14401703_SNP G T 0.2895 55 135 0.973 6.8710913564954512E-01
2R_14401716_SNP T A 0.2926 55 133 0.8913 5.7748056135147596E-01
2R_14401724_SNP T A 0.2963 56 133 0.8922 5.9733257459593225E-01
2R_14401726_SNP A G 0.291 55 134 0.8742 5.7448929387319536E-01
2R_14401727_SNP C G 0.1186 23 171 0.1182 6.1473658946038581E-02
2R_14401781_SNP A C 0.2872 54 134 0.9743 6.8172410588398402E-01
2R_14401851_SNP T G 0.1615 31 161 0.2624 1.2437308866747199E-01
2R_14402210_SNP A C 0.2872 56 139 0.5069 7.4015957056825432E-01
2R_14402453_SNP T G 0.07692 13 156 0.9589 4.3404002213342563E-01
2R_14402455_SNP G T 0.1243 22 155 0.6204 1.7671815379404110E-01
2R_14402495_SNP T C 0.07538 15 184 0.1897 1.9907084310634449E-01
2R_14402619_SNP T A 0.09137 18 179 0.5959 8.4868677822593586E-01
2R_14402736_SNP G A 0.07538 15 184 0.9488 8.0197670157307455E-01
2R_14402775_SNP T C 0.08718 17 178 0.4185 5.9043522802069015E-01
2R_14402800_SNP A G 0.08081 16 182 0.8353 5.0328012009860656E-01
2R_14402838_SNP T C 0.06667 13 182 0.9854 7.8267313510149306E-01
2R_14402843_SNP C T 0.07614 15 182 0.9729 8.2664441383825904E-01
2R_14402850_SNP G C 0.3495 65 121 0.4719 2.3977974463434715E-01
2R_14402859_SNP C G 0.08947 17 173 0.9187 7.0710439962038762E-01
2R_14402877_SNP C T 0.1436 27 161 0.8868 6.6705641085973810E-01
2R_14402941_SNP T G 0.246 46 141 0.06876 9.7002725786529687E-02
2R_14402957_SNP A G 0.2263 43 147 0.4209 4.5902209366035074E-01
2R_14402965_SNP G C 0.356 68 123 0.07422 7.4118849248503885E-02
2R_14402981_SNP A G 0.2359 46 149 0.4678 5.1627087791413151E-01
2R_14402983_SNP C A 0.07216 14 180 0.1149 1.0857005117794116E-01
2R_14403039_SNP G A 0.08466 16 173 0.02101 1.7055066768749676E-02
2R_14403088_SNP T C 0.4921 94 97 0.09367 1.4633100504319752E-01
2R_14403258_DEL CC C 0.4144 75 106 0.6142 8.4015879810918315E-01
2R_14403293_SNP C G 0.07609 14 170 0.3325 2.7604992730805833E-01
2R_14403303_SNP T C 0.05556 11 187 0.3265 2.9237643250243750E-01
2R_14403319_SNP G A 0.05025 10 189 0.7503 7.3441114633875415E-01
2R_14403486_SNP A T 0.06842 13 177 0.9642 9.4178719109710152E-01
2R_14403552_SNP T G 0.2054 38 147 0.1148 8.4366862763942896E-02
2R_14403594_SNP C T 0.2609 48 136 0.1078 1.1683654141237565E-01
2R_14403611_SNP G A 0.2541 46 135 0.09027 9.6769179091613089E-02
2R_14403616_SNP A C 0.08743 16 167 0.5684 5.6757068202580996E-01
2R_14403650_SNP T A 0.4105 78 112 0.02544 3.2573904386346109E-02
2R_14403652_SNP C A 0.2984 57 134 0.03132 5.9773825164275006E-02
2R_14403657_SNP C G 0.2618 50 141 0.1753 1.9166439401713053E-01
2R_14403730_SNP C T 0.06771 13 179 0.2165 1.1579861569092420E-01
2R_14403743_SNP C T 0.07937 15 174 0.4395 2.8778871887333146E-01
2R_14403767_SNP G T 0.1489 28 160 0.9775 8.8908651757762347E-01
2R_14403804_SNP G A 0.09043 17 171 0.8911 9.8998010783859658E-01
2R_14403852_SNP C G 0.2396 46 146 0.2596 1.9257185359605689E-01
2R_14403901_SNP T A 0.4526 86 104 0.5737 4.4965081138950058E-01
2R_14403910_SNP A G 0.4194 78 108 0.4849 3.7715106007707833E-01
2R_14404048_SNP G A 0.08947 17 173 0.2178 4.1679582490097400E-01
2R_14404251_SNP T G 0.4896 94 98 0.84 7.5996662868705467E-01
2R_14404396_SNP A G 0.2615 51 144 0.5862 6.7698910231505238E-01
2R_14404740_SNP T C 0.2842 54 136 0.2243 2.9298503788640851E-01
2R_14404932_SNP T A 0.1571 30 161 0.2184 2.2462187104886300E-01
2R_14404970_SNP T G 0.3177 61 131 0.2699 2.9994105668715265E-01
2R_14405015_SNP A T 0.4103 80 115 0.2306 2.7161204267057448E-01
2R_14405042_SNP C G 0.4301 83 110 0.4328 3.5081767890926652E-01
2R_14405080_SNP A T 0.4293 82 109 0.3732 3.2546878897434450E-01
2R_14405197_SNP T C 0.4188 80 111 0.6591 7.4361597612467689E-01
2R_14405214_DEL A AG 0.3817 71 115 0.7643 8.4763005977883532E-01
2R_14405427_SNP A T 0.3613 69 122 0.5719 7.1091173122539963E-01
2R_14405435_SNP T G 0.3598 68 121 0.6065 6.5299781567107529E-01
2R_14405447_SNP A G 0.3646 70 122 0.5981 7.3690897067046013E-01
2R_14405503_SNP G T 0.4497 85 104 0.669 7.6008605725747735E-01
2R_14405530_SNP C G 0.1518 29 162 0.9063 8.7312966227824462E-01
2R_14405591_SNP A G 0.07447 14 174 0.2506 2.3047447926772169E-01
2R_14405594_SNP G T 0.05641 11 184 0.864 9.2307523086296261E-01
2R_14405601_SNP T A 0.4531 87 105 0.689 5.8142845549920996E-01
2R_14405614_SNP T C 0.2857 54 135 0.3758 2.8943168554060705E-01
2R_14405725_SNP T C 0.08377 16 175 0.1905 1.6093331552229229E-01
2R_14405765_SNP T C 0.4082 80 116 0.546 6.8471192539475445E-01
2R_14405882_SNP A G 0.09574 18 170 0.08235 1.0467425944539843E-01
2R_14405919_SNP A T 0.4973 93 94 0.7998 6.2664808298464647E-01
2R_14405998_SNP T C 0.1842 35 155 0.3836 5.1958070873318296E-01
2R_14406092_DEL T TT 0.4368 83 107 0.9728 9.5749708144277257E-01
2R_14406117_DEL T TAATTA 0.06566 13 185 0.4547 4.3515427204196855E-01
2R_14406129_SNP T G 0.2642 51 142 0.3866 3.4961179825207789E-01
2R_14406160_SNP A C 0.05076 10 187 0.476 4.3217524525008411E-01
2R_14406245_SNP T G 0.05102 10 186 0.485 4.3908783152512021E-01
2R_14406246_SNP C A 0.2228 43 150 0.9223 8.3383972769415982E-01
2R_14406256_SNP C G 0.2188 42 150 0.9098 8.1911065979325937E-01
2R_14406277_SNP C T 0.3439 65 124 0.7007 6.7765056553757808E-01
2R_14406295_SNP A T 0.2165 42 152 0.9139 8.3455050083007065E-01
2R_14406311_SNP G A 0.2228 43 150 0.9856 9.0258164911222594E-01
2R_14406335_SNP C G 0.2295 42 141 0.8942 9.8102299845660967E-01
2R_14406350_SNP C T 0.08947 17 173 0.4093 3.1647864681380056E-01
2R_14406353_SNP C A 0.2188 42 150 0.8032 9.9174833123141870E-01
2R_14406515_SNP C T 0.3927 75 116 0.2581 4.0103554305418432E-01
2R_14406549_SNP C A 0.4433 86 108 0.2249 2.7072299886649542E-01
2R_14406564_SNP A T 0.342 66 127 0.6515 8.1104001345654875E-01
2R_14406573_SNP T G 0.3246 62 129 0.5267 6.0362684054135163E-01
2R_14406606_SNP T C 0.3886 75 118 0.3697 3.7180166486810806E-01
2R_14406719_SNP G C 0.3141 60 131 0.05356 5.1156667893105856E-02
2R_14406791_SNP A T 0.3925 73 113 0.5427 5.1393251861873568E-01
2R_14406833_SNP A G 0.2487 48 145 0.1944 2.5382998182933869E-01
2R_14406836_SNP A C 0.07071 14 184 0.9735 9.2896390866407386E-01
2R_14406851_SNP T C 0.1099 21 170 0.6141 5.1873956366307206E-01
2R_14406966_SNP C T 0.2487 48 145 0.7441 9.3228938108783543E-01
2R_14406972_SNP T C 0.2552 49 143 0.6423 7.7736491476053815E-01
2R_14406982_SNP G A 0.2663 49 135 0.6477 7.7905417713838787E-01
2R_14407004_SNP A C 0.2604 50 142 0.5817 6.5174562279914650E-01
2R_14407012_SNP G A 0.2577 50 144 0.6316 7.0319032813938831E-01
2R_14407036_SNP A G 0.3454 67 127 0.9571 9.4694671780931550E-01
2R_14407055_SNP T A 0.08247 16 178 0.9594 8.4605054733611484E-01
2R_14407066_SNP C T 0.07772 15 178 0.9443 7.3029520830357364E-01
2R_14407085_SNP T C 0.4639 90 104 0.7827 6.0423625029430683E-01
2R_14407106_SNP G C 0.299 58 136 0.5888 3.9350706385467127E-01
2R_14407147_DEL A AA 0.07527 14 172 0.8415 6.9851166169936785E-01
2R_14407313_SNP G A 0.4439 83 104 0.8605 5.0968212902241916E-01
2R_14407347_SNP A G 0.24 42 133 0.1985 9.3365018151677415E-02
2R_14407348_SNP C T 0.442 80 101 0.5814 3.2190018435945567E-01
2R_14407352_SNP A G 0.4293 79 105 0.7731 4.5683657807636868E-01
2R_14407396_SNP T C 0.4974 95 96 0.9121 6.3527101197104296E-01
2R_14407452_SNP A C 0.102 20 176 0.1487 2.4031522085944479E-01
2R_14407485_SNP A G 0.08586 17 181 0.3265 1.5878648499577097E-01
2R_14407500_DEL A AGTGGGCGTTGAGTGGGCGGGGTGA 0.09231 18 177 0.08121 4.0922609953693644E-02
2R_14407524_SNP A G 0.4611 77 90 0.6375 5.1323830065923237E-01
2R_14407526_MNP CCT TTG 0.09231 18 177 0.08121 4.0922609953693644E-02
2R_14407630_SNP T G 0.1813 35 158 0.6879 6.0773470351561665E-01
2R_14407664_SNP T G 0.3138 59 129 0.6205 8.9974631329487509E-01
2R_14407712_SNP C G 0.1623 31 160 0.4068 4.1838437404924134E-01
2R_14407821_SNP A T 0.07216 14 180 0.7885 9.1262753329469704E-01
2R_14407858_SNP A C 0.125 24 168 0.3259 4.6077235159807584E-01
2R_14407897_SNP C T 0.05699 11 182 0.5612 6.3551168490910293E-01
2R_14407898_SNP C T 0.3245 61 127 0.3648 4.0843744750215905E-01
2R_14407900_SNP C A 0.1443 28 166 0.5105 6.2069858181181503E-01
2R_14407916_SNP T C 0.3333 62 124 0.1905 2.0948898520272152E-01
2R_14407917_INS AT A 0.123 23 164 0.3505 3.3059685528258831E-01
2R_14407976_SNP T C 0.05263 10 180 0.7025 5.3422065592920620E-01
2R_14408099_SNP G A 0.445 85 106 0.00727 1.4225492296974887E-02
2R_14408150_SNP T C 0.4211 80 110 0.03857 4.9309238225112906E-02
2R_14408171_SNP C T 0.1289 25 169 0.3859 4.5237368664218303E-01
2R_14408186_SNP A G 0.2332 45 148 0.8467 8.8110036956605198E-01
2R_14408212_SNP G T 0.3005 58 135 0.0271 4.9344469040431736E-02
2R_14408219_SNP A T 0.1327 26 170 0.968 9.5999992315927929E-01
2R_14408387_SNP T G 0.1047 20 171 0.7821 6.7197380911379434E-01
2R_14408450_SNP T G 0.1949 38 157 0.3836 4.8211208094173519E-01
2R_14408471_SNP C T 0.08163 16 180 0.7844 8.8395664451023515E-01
2R_14408567_SNP G A 0.1789 34 156 0.7303 5.5679463750607394E-01
2R_14408573_SNP A G 0.1058 20 169 0.3459 3.0384338075380590E-01
2R_14408582_SNP G C 0.3191 60 128 0.8121 8.0039149861936187E-01
2R_14408612_SNP C T 0.2139 40 147 0.09225 8.4737275472077878E-02
2R_14408726_SNP C T 0.2707 49 132 0.7816 7.6440322433875152E-01
2R_14408732_SNP T C 0.2199 42 149 0.7112 7.0216827105297352E-01
2R_14408735_SNP T C 0.2199 42 149 0.7971 8.7506270175450462E-01
2R_14408741_SNP A G 0.2304 44 147 0.8431 8.8370777286713253E-01
2R_14408753_SNP T C 0.07107 14 183 0.4399 5.3425568626140407E-01
2R_14408793_SNP A G 0.09596 19 179 0.5185 6.0942756432685141E-01
2R_14408808_SNP A G 0.2461 47 144 0.7488 5.2929044134013148E-01
2R_14408814_SNP A G 0.3958 76 116 0.563 5.2155426707010188E-01
2R_14408843_SNP A G 0.05584 11 186 0.9307 8.8852479614630919E-01
2R_14408851_SNP T C 0.06599 13 184 0.5054 6.5221949794012579E-01
2R_14408898_SNP C G 0.05025 10 189 0.3295 4.7902354557514526E-01
2R_14408965_SNP T C 0.05051 10 188 0.3379 4.9040079003620074E-01
2R_14409124_SNP A C 0.08673 17 179 0.4416 4.8905935067277140E-01
2R_14409136_SNP C T 0.399 77 116 0.3411 3.6669790527190416E-01
2R_14409146_SNP A C 0.06599 13 184 0.9863 9.5915966804042463E-01
2R_14409148_SNP C T 0.4896 94 98 0.8592 9.5111220581230727E-01
2R_14409209_SNP T C 0.3698 71 121 0.7819 7.3128428235352616E-01
2R_14409251_SNP T C 0.07576 15 183 0.7438 7.8778841519947851E-01
2R_14409314_SNP A G 0.4565 84 100 0.335 3.5551274728838067E-01
2R_14409393_SNP G A 0.4974 96 97 0.5042 6.1008705874940183E-01
2R_14409414_SNP A G 0.1728 33 158 0.9865 9.2449167015490086E-01
2R_14409444_SNP T C 0.2947 56 134 0.557 6.4050705056219148E-01
2R_14409525_SNP T A 0.2143 42 154 0.3654 5.2433980066588770E-01
2R_14409672_SNP A G 0.4053 77 113 0.7097 7.1844431994090063E-01
2R_14409725_SNP A G 0.3158 60 130 0.981 9.1888179463858888E-01
2R_14409737_SNP T G 0.08854 17 175 0.6031 6.4097476155230060E-01
2R_14409748_SNP T A 0.2526 48 142 0.8001 6.3728119739569544E-01
2R_14409773_SNP C T 0.05556 11 187 0.1702 2.7699688618538332E-01
2R_14409867_SNP T C 0.114 22 171 0.9688 8.9739086353630526E-01
2R_14409879_SNP T C 0.06061 12 186 0.9356 9.7842533664299458E-01
2R_14409921_SNP A C 0.3557 69 125 0.343 3.2130431551795280E-01
2R_14409930_SNP T A 0.3613 69 122 0.3094 2.9006465565135053E-01
2R_14409962_SNP T C 0.1667 32 160 0.4254 4.4553132412210805E-01
2R_14409986_SNP T A 0.3523 68 125 0.3464 3.3572933118071402E-01
2R_14409991_SNP T C 0.1675 32 159 0.4364 4.3669239829871753E-01
2R_14410008_SNP G T 0.3455 66 125 0.3962 3.8338090690357385E-01
2R_14410016_SNP G C 0.1675 32 159 0.3387 3.2260759536319372E-01
2R_14410051_SNP T C 0.4352 84 109 0.982 9.8480894409307207E-01
2R_14410108_SNP T C 0.05584 11 186 0.9948 9.7265523066013604E-01
2R_14410147_SNP T C 0.05102 10 186 0.8735 9.0073519118836343E-01
2R_14410247_SNP G A 0.1465 29 169 0.505 3.5521400941159786E-01
2R_14410251_SNP G A 0.05641 11 184 0.8619 7.2100820736361548E-01
2R_14410256_SNP A T 0.3077 60 135 0.209 2.1019305486708917E-01
2R_14410343_SNP A G 0.09137 18 179 0.6442 4.8014006418894162E-01
2R_14410391_SNP T C 0.1066 21 176 0.462 5.8617448938544880E-01
2R_14410567_SNP A G 0.1837 36 160 0.3797 3.1992228644107046E-01
2R_14410590_INS A AG 0.05319 10 178 0.6516 8.8819340533606572E-01
2R_14410632_DEL A AA 0.09694 19 177 0.4456 2.8959774147864215E-01
2R_14410682_SNP T C 0.05076 10 187 0.6476 5.1403908349835681E-01
2R_14410689_INS T TGGT 0.05155 10 184 0.6607 5.4085770271592370E-01
2R_14410718_SNP C T 0.2154 42 153 0.2531 2.4233587525869404E-01
2R_14410725_SNP G A 0.1969 38 155 0.1628 1.8383198044773430E-01
2R_14410729_SNP C T 0.05584 11 186 0.7534 9.4440317118369976E-01
2R_14410761_SNP C A 0.4145 80 113 0.924 9.8321554512559506E-01
2R_14410780_SNP C A 0.05051 10 188 0.143 2.2510963149700369E-01
2R_14410834_SNP C T 0.3196 62 132 0.7432 5.6152482943217019E-01
2R_14410930_SNP A C 0.1192 23 170 0.4722 7.1140730492456772E-01
2R_14410942_SNP G C 0.06701 13 181 0.6517 6.6661419641475472E-01
2R_14410977_SNP G A 0.1111 22 176 0.7377 5.2559935734382179E-01
2R_14410984_SNP T A 0.1066 21 176 0.8462 6.4732346826045806E-01
2R_14411056_SNP A G 0.1717 34 164 0.2764 3.7993027767899268E-01
2R_14411060_SNP T C 0.08247 16 178 0.01748 3.2183612015148202E-02
2R_14411136_SNP A T 0.1758 29 136 0.2635 2.9385002709656161E-01
2R_14411140_SNP A G 0.0603 12 187 0.1951 3.0933384757242510E-01
2R_14411233_SNP T C 0.1128 22 173 0.3568 3.4679022319961028E-01
2R_14411436_SNP C T 0.1224 24 172 0.2481 2.1809566253946189E-01
2R_14411468_SNP A G 0.2211 42 148 0.3461 4.0107688444738354E-01
2R_14411477_SNP C G 0.3927 75 116 0.8458 6.2793384080290249E-01
2R_14411485_SNP T C 0.4041 78 115 0.9441 7.0891506719289299E-01
2R_14411494_SNP T A 0.4124 80 114 0.8717 6.5296237827677517E-01
2R_14411549_SNP T C 0.08718 17 178 0.4537 4.4536352813968738E-01
2R_14411563_SNP G T 0.06599 13 184 0.874 9.1426284980919326E-01
2R_14411764_SNP C T 0.2121 42 156 0.6983 8.5327800236513651E-01
2R_14411791_SNP G C 0.2462 48 147 0.4908 6.4313448620700364E-01
2R_14411926_SNP C T 0.3351 65 129 0.8773 8.8688824503811636E-01
2R_14411935_SNP T G 0.2775 53 138 0.4727 3.9699779841301996E-01
2R_14411975_SNP A C 0.254 48 141 0.7794 8.4578900460308293E-01
2R_14411984_SNP A G 0.3144 61 133 0.7446 7.6017596938303644E-01
2R_14411997_SNP A T 0.3333 64 128 0.7685 7.8036596469818842E-01
2R_14412004_SNP C T 0.2368 45 145 0.6313 5.3094408744054089E-01
2R_14412101_SNP T A 0.07614 15 182 0.5944 4.3734049217281823E-01
2R_14412134_SNP A G 0.4921 93 96 0.1435 1.4627023135587580E-01
2R_14412199_SNP C A 0.1684 33 163 0.1014 7.0625560888299022E-02
2R_14412201_SNP A C 0.05076 10 187 0.4217 3.2773707340656566E-01
2R_14412283_SNP G C 0.05051 10 188 0.4112 3.1753716516049024E-01
2R_14412313_INS AA A 0.08602 16 170 0.7427 8.3327043334897122E-01
2R_14412413_SNP A G 0.05025 10 189 0.1028 1.2623049217710969E-01
2R_14412494_SNP C T 0.4835 88 94 0.3962 3.2031850746412949E-01
2R_14412512_SNP A C 0.1875 36 156 0.1053 5.5058956278294040E-02
2R_14412513_SNP C A 0.2222 40 140 0.2868 2.9825301009429561E-01
2R_14412522_SNP G C 0.07576 15 183 0.2721 2.8222801506650874E-01
2R_14412538_SNP T C 0.1944 35 145 0.7093 7.1930386889283104E-01
2R_14412543_SNP A G 0.2108 39 146 0.7731 6.8671059713901050E-01
2R_14412690_SNP C T 0.3909 77 120 0.03529 4.5830214652478281E-02
2R_14412734_SNP G A 0.3665 70 121 0.7327 8.2118682632020712E-01
2R_14412741_SNP T A 0.08421 16 174 0.852 9.0137558335093182E-01
2R_14412867_SNP C T 0.1771 34 158 0.2713 1.8628936328095269E-01
2R_14412912_SNP A T 0.1016 19 168 0.6355 4.4058287680635189E-01
2R_14412955_SNP T C 0.4439 83 104 0.9757 7.6773968470772935E-01
2R_14412982_SNP T A 0.4492 84 103 0.919 7.2986291517474744E-01
2R_14412983_SNP A T 0.4674 86 98 0.9884 8.5051714869838868E-01
2R_14413048_SNP A G 0.1015 20 177 0.6292 4.9203577662390841E-01
2R_14413087_SNP A G 0.401 77 115 0.7489 8.9916275857456418E-01
2R_14413147_SNP T C 0.1071 21 175 0.1116 1.6259413915649390E-01
2R_14413198_SNP T C 0.4891 90 94 0.9868 9.9361697539352023E-01
2R_14413214_SNP T C 0.08466 16 173 0.6792 6.3716320562770434E-01
2R_14413230_DEL A AAAGGCA 0.173 32 153 0.6587 7.9989391164932766E-01
2R_14413294_SNP T G 0.1744 34 161 0.6752 8.6289955244375904E-01
2R_14413315_SNP G A 0.3048 57 130 0.1127 1.8532521152207349E-01
2R_14413442_INS TT T 0.2081 36 137 0.491 5.7974531452359357E-01
2R_14413500_SNP A G 0.3782 73 120 0.5122 3.2921196540846720E-01
2R_14413561_SNP T A 0.2653 52 144 0.6539 3.6748249496454488E-01
2R_14413572_SNP T C 0.1907 37 157 0.7834 9.0751472235552189E-01
2R_14413576_SNP G A 0.25 48 144 0.6123 5.8389023218618841E-01
2R_14413605_SNP A C 0.3492 66 123 0.8968 6.8286497621994302E-01
2R_14413617_SNP T C 0.08205 16 179 0.8223 8.7849786589845491E-01
2R_14413683_SNP A C 0.06 12 188 0.02832 3.2035889101279816E-02
2R_14413737_INS ATA A 0.06736 13 180 0.2036 2.4747358790713192E-01
2R_14413756_DEL A ACTATAAATA 0.2176 42 151 0.737 7.1878241634116236E-01
2R_14413795_SNP T A 0.445 85 106 0.9163 5.8373730826938686E-01
2R_14413860_SNP G T 0.05556 11 187 0.1943 3.1558020144154353E-01
2R_14413981_SNP A G 0.3946 73 112 0.7312 9.2154393479555252E-01
2R_14413982_SNP G A 0.4032 75 111 0.7218 7.3334946199866657E-01
2R_14413986_SNP A C 0.2449 48 148 0.8807 7.1380035802117270E-01
2R_14414084_DEL G GCCACTGG 0.2299 43 144 0.6262 6.0062209872066752E-01
2R_14414107_SNP G C 0.1457 29 170 0.7238 6.7350834531370918E-01
2R_14414109_SNP A G 0.05556 11 187 0.1982 3.2270280485080416E-01
2R_14414150_DEL A AGTTTCGATTTGTTTTGTTTTGCTTTGGAA 0.1316 25 165 0.6058 6.4108576041644594E-01
2R_14414232_SNP C T 0.1522 28 156 0.3888 4.6294957849426621E-01
2R_14414240_SNP A G 0.1397 25 154 0.7981 7.7776865976451737E-01
2R_14414252_SNP G T 0.3611 65 115 0.7718 6.3701824443989707E-01
2R_14414261_SNP T C 0.1747 29 137 0.6267 6.8574874014107912E-01
2R_14414355_SNP T C 0.0765 14 169 0.3774 3.8089643417387764E-01
2R_14414383_SNP C T 0.4188 80 111 0.6975 7.2055165305317759E-01
2R_14414423_SNP T A 0.2684 51 139 0.3176 2.7582356035303435E-01
2R_14414427_INS TTA G 0.2708 52 140 0.3059 2.7496395866635037E-01
2R_14414428_SNP G C 0.07653 15 181 0.3571 3.8180824762519383E-01
2R_14414447_SNP C G 0.1888 37 159 0.9069 9.8940656826381213E-01
2R_14414471_SNP A C 0.3293 55 112 0.5377 5.8118567236437002E-01
2R_14414472_SNP C A 0.3155 53 115 0.465 4.6561578968614870E-01
2R_14414479_SNP C T 0.3214 54 114 0.5678 6.1304740808154301E-01
2R_14414487_SNP C T 0.3133 52 114 0.6217 6.9159921196439700E-01
2R_14414500_SNP T C 0.0565 10 167 0.01066 1.0192613506056717E-02
2R_14414519_SNP C G 0.2811 52 133 0.3654 3.2361981596309519E-01
2R_14414525_SNP A C 0.07614 15 182 0.5234 5.2640215714607963E-01
2R_14414537_SNP C T 0.07254 14 179 0.4849 4.8619536757732695E-01
2R_14414546_SNP G T 0.09278 18 176 0.651 6.4519239939793160E-01
2R_14414552_SNP C T 0.08854 17 175 0.3957 4.1117753534281776E-01
2R_14414558_SNP T A 0.2 38 152 0.1186 1.2467079620677735E-01
2R_14414567_SNP G A 0.3177 61 131 0.3546 3.3959886579935938E-01
2R_14414578_SNP C T 0.2031 39 153 0.08478 8.2966805085304560E-02
2R_14414745_SNP C G 0.1128 22 173 0.3517 3.5125774797967635E-01
2R_14414779_SNP T A 0.1383 26 162 0.242 2.3394772668182251E-01
2R_14414854_SNP C G 0.1554 30 163 0.3439 1.8519318515216687E-01
2R_14414859_SNP G C 0.1518 29 162 0.3317 1.7045874811927741E-01
2R_14415065_SNP A T 0.08995 17 172 0.522 3.3592563365520545E-01
2R_14415092_SNP T A 0.08629 17 180 0.3694 2.6175919851593654E-01
2R_14415127_SNP A T 0.08122 16 181 0.7304 9.9407925231152905E-01
2R_14415143_SNP A C 0.055 11 189 0.481 3.2360239561595294E-01
2R_14415184_SNP G A 0.1173 23 173 0.3239 4.3980467140344026E-01
2R_14415185_SNP A C 0.09694 19 177 0.1887 2.5295523466139680E-01
2R_14415274_SNP T C 0.08122 16 181 0.6878 9.8888579598020943E-01
2R_14415294_SNP A G 0.1465 29 169 0.7243 3.9089679174433101E-01
2R_14415322_DEL T TCGGATT 0.1105 21 169 0.9111 6.0894794399660246E-01
2R_14415410_SNP A T 0.06061 12 186 0.2293 2.3118924092568682E-01
2R_14415426_SNP T C 0.05025 10 189 0.01036 9.1157858497398457E-03
2R_14415433_SNP T C 0.05025 10 189 0.08561 1.0806411569666918E-01
2R_14415502_SNP T C 0.06061 12 186 0.252 3.2003523106974008E-01
2R_14415543_SNP A G 0.06599 13 184 0.05905 4.1348136383555556E-02
2R_14415598_SNP G A 0.2 38 152 0.7047 4.0483011710732741E-01
2R_14415599_SNP T A 0.08649 16 169 0.924 8.6384374507282335E-01
2R_14415621_SNP A G 0.05025 10 189 0.2101 3.2499368429019015E-01
2R_14415637_SNP A C 0.1257 24 167 0.8711 6.4945190212832093E-01
2R_14415646_SNP G A 0.05025 10 189 0.2101 3.2499368429019015E-01
2R_14415650_SNP G A 0.08081 16 182 0.1085 9.6617916853543595E-02
2R_14415658_SNP A C 0.05025 10 189 0.2101 3.2499368429019015E-01
2R_14415667_SNP T C 0.07179 14 181 0.06449 5.8158282418123645E-02
2R_14415709_SNP A G 0.05584 11 186 0.9297 7.5461166130535251E-01
2R_14415731_SNP C T 0.1269 25 172 0.7633 4.8302919013868229E-01
2R_14415748_SNP G C 0.4278 80 107 0.7745 8.6438199900413459E-01
2R_14415749_SNP A C 0.4286 81 108 0.8437 9.6762143073644125E-01
2R_14415787_SNP A G 0.1579 30 160 0.258 1.8466320548132198E-01
2R_14415788_SNP C T 0.1728 33 158 0.2212 1.7429001132775879E-01
2R_14415802_SNP T C 0.06186 12 182 0.03989 3.9719643768376077E-02
2R_14415906_SNP T A 0.1276 25 171 0.8422 5.5074299194444798E-01
2R_14415964_SNP T C 0.4021 76 113 0.9197 9.2608683152008686E-01
2R_14415969_SNP T C 0.1852 35 154 0.1725 1.0661637319069195E-01
2R_14416050_DEL T TAC 0.1211 23 167 0.6367 3.7270480674344719E-01
2R_14416057_SNP A G 0.1302 25 167 0.4025 2.1165331594779480E-01
2R_14416059_SNP A C 0.1309 25 166 0.4413 2.1311406126099641E-01
2R_14416063_SNP T G 0.1421 27 163 0.3982 2.9491230462656837E-01
2R_14416065_INS ATA A 0.1347 26 167 0.4476 2.4149737603419763E-01
2R_14416068_SNP T A 0.1257 24 167 0.499 3.0285024396170124E-01
2R_14416074_SNP T G 0.1217 23 166 0.2398 1.1944892240688143E-01
2R_14416077_SNP C G 0.1211 23 167 0.3431 1.6775905976633732E-01
2R_14416089_SNP T A 0.05051 10 188 0.2087 3.2168774047806192E-01
2R_14416090_SNP T G 0.06122 12 184 0.2883 2.9328473684093292E-01
2R_14416109_SNP T C 0.0914 17 169 0.01494 8.4906004323208432E-03
2R_14416127_SNP A T 0.1939 32 133 0.686 3.5111213514630801E-01
2R_14416184_DEL A ACATA 0.3757 71 118 0.1947 2.7475851479025259E-01
2R_14416193_SNP T A 0.4194 78 108 0.2399 3.4370141322457337E-01
2R_14416204_INS GG G 0.371 69 117 0.4218 6.3057836088689356E-01
2R_14416214_SNP A G 0.4171 73 102 0.6658 7.4895351547890021E-01
2R_14416267_SNP T C 0.1243 23 162 0.8035 9.4677034326810694E-01
2R_14416269_SNP C T 0.455 86 103 0.4201 5.3936083581926042E-01
2R_14416310_SNP C G 0.2553 48 140 0.185 2.4583034421326089E-01
2R_14416334_SNP A G 0.3172 59 127 0.1593 2.7523163549958940E-01
2R_14416349_SNP T C 0.09794 19 175 0.2193 3.0033459027068365E-01
2R_14416399_SNP T C 0.05208 10 182 0.08061 4.8362917236163559E-02
2R_14416440_SNP G A 0.05025 10 189 0.2101 3.2499368429019015E-01
2R_14416456_SNP C A 0.06061 12 186 0.008906 1.8342066043674974E-02
2R_14416480_SNP G A 0.05025 10 189 0.1345 2.0281533073149494E-01
2R_14416618_SNP T C 0.2 38 152 0.4985 3.9170388338173745E-01
2R_14416693_SNP G C 0.2713 51 137 0.3522 5.2619552560717708E-01
2R_14416733_SNP C G 0.4021 76 113 0.6664 7.3662950544930439E-01
2R_14416746_SNP C G 0.07812 15 177 0.7326 7.5560598714329164E-01
2R_14416754_SNP C T 0.3936 74 114 0.7371 8.5579191429827195E-01
2R_14416783_SNP T C 0.1186 23 171 0.1494 1.9201077953030132E-01
2R_14416788_SNP C G 0.0582 11 178 0.6519 5.4583492127562094E-01
2R_14416822_SNP A G 0.3037 58 133 0.3222 3.1667689759061846E-01
2R_14416837_SNP A C 0.07179 14 181 0.3472 5.0165748397107301E-01
2R_14416919_SNP G C 0.3594 69 123 0.744 8.6221817410313784E-01
2R_14417027_SNP T C 0.08763 17 177 0.6446 4.5266106194286204E-01
2R_14417126_SNP T C 0.1378 27 169 0.72 4.1338289120842331E-01
2R_14417255_SNP T A 0.3782 73 120 0.6471 9.4710380789696436E-01
2R_14417288_SNP T G 0.05051 10 188 0.2099 3.2410722819129911E-01
2R_14417311_SNP G C 0.05025 10 189 0.2101 3.2499368429019015E-01
2R_14417319_MNP AAT GCA 0.06091 12 185 0.8456 9.7113005120676155E-01
2R_14417449_INS AA A 0.1461 26 152 0.5771 7.6119968689574391E-01
2R_14417590_SNP G A 0.1302 25 167 0.7652 6.0505664852536978E-01
2R_14417653_SNP A G 0.1523 30 167 0.903 8.3265395540355946E-01
2R_14417703_SNP A G 0.08629 17 180 0.5579 5.3600008575954128E-01
2R_14417706_SNP A G 0.2304 44 147 0.7388 4.3388474015863521E-01
2R_14417715_SNP G C 0.07772 15 178 0.8295 9.6555140347904467E-01
2R_14417732_SNP C G 0.05076 10 187 0.6885 9.4542030632650431E-01
2R_14417760_SNP T A 0.132 26 171 0.9843 7.6664230459678029E-01
2R_14417783_SNP A G 0.1231 24 171 0.9914 7.2784236502315869E-01
2R_14417831_SNP T A 0.4947 94 96 0.3681 6.9177417671742614E-01
2R_14417950_SNP T G 0.1061 21 177 0.7801 9.3673481329443109E-01
2R_14418038_SNP C A 0.2042 39 152 0.002082 2.3988351062332425E-03
2R_14418040_SNP A G 0.1082 21 173 0.2915 3.2080456095277932E-01
2R_14418046_SNP G A 0.2804 53 136 0.2215 1.7679992412024792E-01
2R_14418056_SNP G A 0.4439 83 104 0.1409 1.4923628428594149E-01
2R_14418090_SNP G A 0.1077 21 174 0.7184 7.6177834583265924E-01
2R_14418125_SNP A G 0.1231 24 171 0.1117 1.4216353669364024E-01
2R_14418194_SNP G T 0.4764 91 100 0.9348 8.1546393022852071E-01
2R_14418211_SNP A C 0.09045 18 181 0.1745 1.8826338508581697E-01
2R_14418236_SNP A T 0.1122 22 174 0.637 7.7729851181902543E-01
2R_14418285_SNP A C 0.07179 14 181 0.3128 2.2889268863679002E-01
2R_14418308_SNP G A 0.08122 16 181 0.2989 2.4495290852752938E-01
2R_14418351_SNP C T 0.1282 25 170 0.1448 7.6915973392454332E-02
2R_14418353_SNP T A 0.07692 15 180 0.2643 1.9378472835112892E-01
2R_14418368_SNP C T 0.3789 72 118 0.4054 4.6692851962625148E-01
2R_14418374_SNP A G 0.3298 63 128 0.2254 2.2524970648688125E-01
2R_14418432_SNP C G 0.07368 14 176 0.5946 4.3689677429194618E-01
2R_14418450_SNP G C 0.2834 53 134 0.947 9.0006778740470372E-01
2R_14418455_SNP C T 0.05236 10 181 0.6063 5.2645409498463080E-01
2R_14418612_SNP A G 0.1282 25 170 0.8659 8.5801594599414766E-01
2R_14418633_SNP G A 0.2903 54 132 0.4886 3.6077715056532300E-01
2R_14418741_INS TT T 0.06701 13 181 0.04663 3.5970507533148878E-02
2R_14418749_SNP C T 0.06667 13 182 0.05272 3.4747632399131485E-02
2R_14418793_SNP A C 0.1675 32 159 0.4406 3.2553183275940067E-01
2R_14418825_SNP A G 0.1237 24 170 0.6158 4.2126454297982441E-01
2R_14418848_SNP G A 0.3665 70 121 0.9861 9.1613228610361996E-01
2R_14418884_SNP C G 0.1333 26 169 0.8026 7.0802374755355868E-01
2R_14418922_SNP A T 0.132 26 171 0.5503 3.9486230214119700E-01
2R_14418954_SNP A C 0.1088 21 172 0.9785 7.9220061611452541E-01
2R_14418968_SNP G T 0.1117 21 167 0.5118 4.9166111871633922E-01
2R_14418969_SNP A G 0.2667 52 143 0.398 3.3714075000206067E-01
2R_14418971_SNP C G 0.2062 40 154 0.5244 6.8916518854893138E-01
2R_14418974_SNP G C 0.3175 60 129 0.9617 8.6671441759699375E-01
2R_14418998_SNP C T 0.2708 52 140 0.4229 4.0598788975757738E-01
2R_14419041_SNP A G 0.1223 23 165 0.164 1.5928832521816982E-01
2R_14419066_SNP G A 0.1134 22 172 0.7338 4.8025122535975318E-01
2R_14419084_SNP G A 0.1799 34 155 0.1473 1.2955119042460139E-01
2R_14419099_SNP G A 0.1231 24 171 0.8615 7.5597728161413813E-01
2R_14419124_SNP G A 0.2737 52 138 0.8995 7.3848432114665064E-01
2R_14419161_SNP T C 0.1888 37 159 0.6166 6.6496477279773902E-01
2R_14419250_SNP T G 0.1015 20 177 0.8745 6.4647503935545503E-01
2R_14419378_SNP A C 0.266 50 138 0.1361 1.1365299251362837E-01
2R_14419383_SNP C T 0.2888 54 133 0.0489 5.1053549239169209E-02
2R_14419385_SNP A T 0.2593 49 140 0.1318 1.3058261332405219E-01
2R_14419409_SNP C G 0.492 92 95 0.196 2.1011612632255516E-01
2R_14419504_SNP A G 0.201 39 155 0.2013 1.8218065998952648E-01
2R_14419654_SNP T C 0.2591 50 143 0.6998 3.8478746730937530E-01
2R_14419656_SNP C T 0.101 20 178 0.9562 7.3417642267131344E-01
2R_14419710_INS TGGAG T 0.2957 55 131 0.8083 6.4035849716489612E-01
2R_14419717_SNP A T 0.4974 94 95 0.189 3.6872224569780598E-01
2R_14419842_SNP G A 0.3495 65 121 0.1615 2.4162466651568781E-01
2R_14419923_SNP T G 0.1005 20 179 0.02356 2.8357612196920227E-02
2R_14420035_SNP G C 0.09375 18 174 0.6586 7.7601479491652303E-01
2R_14420066_INS TATTTCGTTTACTT T 0.1562 30 162 0.0009504 8.5588680523648528E-04
2R_14420075_SNP G A 0.159 31 164 0.0006247 9.7337005933900115E-04
2R_14420145_SNP T C 0.2973 55 130 0.03764 2.6304992609338898E-02
2R_14420147_SNP T A 0.2935 54 130 0.02923 1.9960352080254016E-02
2R_14420157_SNP A C 0.1895 36 154 0.01283 1.2594228538696203E-02
2R_14420211_SNP T C 0.2604 50 142 0.04271 3.0991319756343418E-02
2R_14420228_SNP T C 0.2108 39 146 0.1601 1.4522589207172676E-01
2R_14420249_SNP C A 0.2176 42 151 0.1836 1.4520481637499050E-01
2R_14420258_SNP T C 0.2176 42 151 0.139 9.4891726829064105E-02
2R_14420267_SNP T C 0.07107 14 183 0.4667 5.2676777672091935E-01
2R_14420285_SNP G A 0.09091 18 180 0.1835 1.0957887968056268E-01
2R_14420303_SNP T C 0.0603 12 187 0.5742 7.8589142157938374E-01
2R_14420318_SNP A G 0.1726 34 163 0.2461 1.9478306374794641E-01
2R_14420333_SNP A T 0.3906 75 117 0.05659 5.1726609104122141E-02
2R_14420341_SNP G T 0.3927 75 116 0.05247 4.6930625155023768E-02
2R_14420390_SNP C T 0.2953 57 136 0.8986 8.4867832719654346E-01
2R_14420399_SNP A G 0.1726 34 163 0.2934 2.4181997929286836E-01
2R_14420448_SNP C A 0.08377 16 175 0.1422 1.2494399143502199E-01
2R_14420465_SNP C G 0.3723 70 118 0.8436 8.9199926833594367E-01
2R_14420474_SNP G A 0.2732 53 141 0.2909 3.2672160618480228E-01
2R_14420501_SNP C G 0.05528 11 188 0.7539 9.3038013984444923E-01
2R_14420546_SNP G C 0.4948 95 97 0.4648 4.6966641082129146E-01
2R_14420556_SNP T A 0.2615 51 144 0.2863 2.6073337205182734E-01
2R_14420621_SNP A T 0.2487 49 148 0.2932 2.8136193707021517E-01
2R_14420624_SNP C T 0.4021 76 113 0.6372 5.6392712892897556E-01
2R_14420633_SNP C T 0.09424 18 173 0.2224 2.6484148671848384E-01
2R_14420693_SNP G C 0.4293 82 109 0.2622 2.2046461629733882E-01
2R_14420735_SNP C T 0.241 47 148 0.7038 4.9000617571964666E-01
2R_14420804_SNP G T 0.07179 14 181 0.7056 8.4331456589194254E-01
2R_14420819_SNP G A 0.05556 11 187 0.2131 1.8449251827330115E-01
2R_14420834_SNP C T 0.07035 14 185 0.4207 2.9635009178578842E-01
2R_14420843_SNP A C 0.06533 13 186 0.3881 2.6327105229788017E-01
2R_14420846_SNP T C 0.4868 92 97 0.2508 2.5764753348677127E-01
2R_14420876_SNP A G 0.08081 16 182 0.2488 2.7790160563307498E-01
2R_14420897_SNP T G 0.08543 17 182 0.7043 7.7722181897441578E-01
2R_14420942_SNP A G 0.08205 16 179 0.1609 1.5860105324844720E-01
2R_14420948_SNP A C 0.3403 65 126 0.781 9.4269074360416694E-01
2R_14420963_SNP G A 0.3385 65 127 0.6563 6.1845214858562869E-01
2R_14421017_SNP G A 0.3656 68 118 0.5526 6.0043064419503867E-01
2R_14421050_SNP T A 0.2827 54 137 0.7645 8.7648875271430637E-01
2R_14421146_SNP T C 0.05025 10 189 0.6949 6.3076473904132535E-01
2R_14421152_SNP G C 0.4948 96 98 0.455 5.5774930137306167E-01
2R_14421176_SNP C T 0.1156 23 176 0.5524 5.4057922905313094E-01
2R_14421260_SNP G T 0.2205 43 152 0.4047 6.7219336144691222E-01
2R_14421287_SNP T C 0.07107 14 183 0.1529 1.7660118132385416E-01
2R_14421335_SNP T G 0.1276 25 171 0.3403 5.1931507587982995E-01
2R_14421359_SNP C T 0.3632 69 121 0.8774 8.7985316131402258E-01
2R_14421371_SNP A C 0.3388 62 121 0.9127 6.3397661232720370E-01
2R_14421380_SNP G C 0.1526 29 161 0.5525 5.0362642922112766E-01
2R_14421389_SNP G A 0.3538 69 126 0.5533 6.6962829862161166E-01
2R_14421401_SNP A C 0.1231 24 171 0.8681 8.9341584029684118E-01
2R_14421407_SNP A C 0.07368 14 176 0.2789 2.8148849308591750E-01
2R_14421416_SNP C T 0.1289 25 169 0.9747 8.2631301954935055E-01
2R_14421560_SNP C T 0.4815 91 98 0.9773 9.8488708175860995E-01
2R_14421626_SNP T C 0.2275 43 146 0.3129 4.1299344119792925E-01
2R_14421773_SNP T C 0.1744 34 161 0.1462 3.1892596235583714E-01
2R_14421776_SNP T A 0.07107 14 183 0.5019 4.2164389037567562E-01
2R_14421782_SNP A G 0.05076 10 187 0.6217 4.7372407527808114E-01
2R_14421791_SNP G A 0.2 39 156 0.1278 2.9616375846503751E-01
2R_14421797_SNP G C 0.2615 51 144 0.3213 6.1879108118542381E-01
2R_14421839_SNP T C 0.4607 88 103 0.6653 7.7344504642633294E-01
2R_14421881_SNP A G 0.05025 10 189 0.3361 3.1346537194405744E-01
2R_14421969_SNP A C 0.4624 86 100 0.9725 9.4498854426472656E-01
2R_14422001_SNP C G 0.08718 17 178 0.9633 7.6371912633418504E-01
2R_14422008_SNP G C 0.4611 89 104 0.9642 9.7990890176346923E-01
2R_14422082_SNP T C 0.1066 21 176 0.7978 9.7098299564666557E-01
2R_14422176_SNP A G 0.1641 32 163 0.2304 3.4036666960887008E-01
2R_14422491_SNP C A 0.1481 28 161 0.4499 6.0399845658455076E-01
2R_14422541_SNP T G 0.3483 62 116 0.9118 8.5873675359240975E-01
2R_14422548_SNP G A 0.2833 51 129 0.8999 7.6731131005652564E-01
2R_14422553_SNP A G 0.3245 61 127 0.8591 8.5079578480166207E-01
2R_14422588_SNP C T 0.3617 68 120 0.3594 4.0031017342769637E-01
2R_14422684_SNP A G 0.1658 32 161 0.3153 4.7139498666879009E-01
2R_14422919_SNP G A 0.125 24 168 0.886 7.6556243486033004E-01
2R_14422922_SNP A G 0.06533 13 186 0.6948 8.3203018838069531E-01
2R_14422964_SNP G T 0.1719 33 159 0.9167 9.8801555807214825E-01
2R_14422975_SNP A G 0.1128 22 173 0.4908 4.2512121649417989E-01
2R_14422985_SNP A T 0.2581 48 138 0.9693 8.4429490812405128E-01
2R_14422991_SNP T C 0.2 38 152 0.7064 5.2809795218884759E-01
2R_14422994_SNP C G 0.1278 23 157 0.5206 4.2691501728321080E-01
2R_14423009_DEL G GG 0.09626 18 169 0.7669 6.2568191184052258E-01
2R_14423033_SNP A T 0.09137 18 179 0.7947 6.4605194731639037E-01
2R_14423061_SNP G A 0.2757 51 134 0.8926 7.8775501602634379E-01
2R_14423077_SNP T G 0.07653 15 181 0.5375 5.4799883887063472E-01
2R_14423102_SNP G T 0.08629 17 180 0.5993 4.6157223553516302E-01
2R_14423133_SNP G T 0.07937 15 174 0.1671 1.2730778837187418E-01
2R_14423143_SNP T C 0.2 39 156 0.7064 6.2787804016384285E-01
2R_14423161_SNP T A 0.09278 18 176 0.6631 7.3647348825702075E-01
2R_14423224_SNP C T 0.1833 33 147 0.9917 9.9683004668554220E-01
2R_14423291_SNP A T 0.05025 10 189 0.1204 1.9017516591937111E-01
2R_14423295_SNP A T 0.08629 17 180 0.9282 7.7432815633895746E-01
2R_14423296_SNP T C 0.1421 28 169 0.5187 7.9225832653945094E-01
2R_14423309_SNP C T 0.065 13 187 0.3733 4.4141210937258302E-01
2R_14423335_SNP G T 0.4946 92 94 0.9161 8.4948842842517347E-01
2R_14423377_SNP A G 0.1371 27 170 0.9321 9.7854569166801519E-01
2R_14423398_SNP T C 0.1094 21 171 0.8581 7.5126208010014950E-01
2R_14423411_DEL A AACAAGAGTGGC 0.2796 52 134 0.9121 9.9175569989010870E-01
2R_14423623_SNP G T 0.2963 56 133 0.6096 5.0020489523376099E-01
2R_14423644_SNP A C 0.09548 19 180 0.1854 1.1442850184618114E-01
2R_14423660_SNP G C 0.07487 14 173 0.2557 4.4083364417284188E-01
2R_14423684_SNP T G 0.07143 14 182 0.05239 4.1121464296394107E-02
2R_14423687_SNP T G 0.1187 19 141 0.9949 9.9307331934044396E-01
2R_14423731_SNP G A 0.2181 41 147 0.5293 5.7671638055855556E-01
2R_14423791_SNP A T 0.1543 29 159 0.5695 7.0885657275652081E-01
2R_14423807_SNP A T 0.09184 18 178 0.1022 7.7207400360905912E-02
2R_14423817_SNP T A 0.1302 25 167 0.1066 1.0134788664863292E-01
2R_14423856_SNP C T 0.2606 49 139 0.2034 1.7407368851042004E-01
2R_14423858_INS GAAT G 0.07979 15 173 0.1739 1.6795821970078983E-01
2R_14423903_SNP T C 0.1015 20 177 0.512 2.7506259093051355E-01
2R_14423967_SNP G A 0.05584 11 186 0.2824 4.1245967048903276E-01
2R_14424063_SNP G C 0.07778 14 166 0.2619 2.7034887958122300E-01
2R_14424117_SNP A G 0.07104 13 170 0.8909 7.4360945980275928E-01
2R_14424402_SNP A G 0.08247 16 178 0.5037 3.4724360657836895E-01
2R_14424463_SNP T C 0.2383 46 147 0.2028 3.2625619926142335E-01
2R_14424476_SNP A G 0.2021 39 154 0.1811 3.2707461779987679E-01
2R_14424481_SNP T A 0.2 39 156 0.1777 4.2302551413437983E-01
2R_14424487_SNP C T 0.2041 40 156 0.1656 2.7316318989835975E-01
2R_14424508_INS TC T 0.1638 29 148 0.06191 3.7831115910479864E-02
2R_14424515_SNP G A 0.3189 59 126 0.3852 6.6627020945232052E-01
2R_14424521_SNP T C 0.06557 12 171 0.5005 4.7638560790956463E-01
2R_14424528_SNP T A 0.2995 56 131 0.4259 5.1093231588720611E-01
2R_14424584_SNP T C 0.3476 65 122 0.7906 8.7163227885808847E-01
2R_14424736_SNP C T 0.3226 60 126 0.3918 2.1509089102332857E-01
2R_14424853_SNP T C 0.1531 30 166 0.6785 6.0313946513124850E-01
2R_14424871_SNP T C 0.2629 51 143 0.5987 5.4391465941072270E-01
2R_14424916_SNP C T 0.2526 48 142 0.2275 1.5153155595493906E-01
2R_14424962_SNP C T 0.3125 60 132 0.9751 8.0872049352081099E-01
2R_14424964_SNP T G 0.2646 50 139 0.2018 1.2062786289375393E-01
2R_14425021_SNP G C 0.1053 20 170 0.6692 5.1323347389459151E-01
2R_14425036_SNP G C 0.05729 11 181 0.09619 7.2357431671730921E-02
2R_14425063_SNP T C 0.1122 22 174 0.2538 1.9148013376837836E-01
2R_14425100_SNP C G 0.1198 20 147 0.6962 4.5784868945457557E-01
2R_14425101_SNP A T 0.09948 19 172 0.6437 6.5029720280996828E-01
2R_14425108_SNP C T 0.227 42 143 0.4964 5.4791630249604717E-01
2R_14425168_SNP A G 0.1077 21 174 0.1969 1.4753265132615823E-01
2R_14425204_SNP T C 0.0733 14 177 0.2126 1.1892665003243097E-01
2R_14425225_SNP T A 0.1875 36 156 0.06337 3.0590869015570392E-02
2R_14425246_SNP C T 0.2 37 148 0.5673 6.2543278083399123E-01
2R_14425351_SNP A G 0.09794 19 175 0.4467 3.1642381849451950E-01
2R_14425360_SNP T C 0.1554 30 163 0.155 1.0656823155964357E-01
2R_14425366_SNP G A 0.3583 67 120 0.3896 2.5661058117570312E-01
2R_14425429_SNP G A 0.3246 62 129 0.1184 5.5043769087181206E-02
2R_14425462_SNP T C 0.2526 48 142 0.1942 1.6484004570506749E-01
2R_14425465_SNP T A 0.3316 62 125 0.1504 1.2011659755274784E-01
2R_14425483_SNP G C 0.06316 12 178 0.5031 5.6169183056359806E-01
2R_14425486_SNP A C 0.06842 13 177 0.9014 8.4642682159524729E-01
2R_14425567_SNP G A 0.3402 66 128 0.1123 6.8408547781570045E-02
2R_14425711_SNP C T 0.4086 76 110 0.3368 1.9357554817556499E-01
2R_14425723_SNP G T 0.1649 32 162 0.5266 4.0859736859660445E-01
2R_14425751_SNP C T 0.2081 41 156 0.1684 1.5246040064832378E-01
2R_14425759_SNP C G 0.2081 41 156 0.1611 1.4118138370164512E-01
2R_14425795_SNP A T 0.09794 19 175 0.184 1.4098623224307905E-01
2R_14425819_SNP C T 0.2953 57 136 0.1692 1.3053348022761346E-01
2R_14425909_SNP T C 0.05051 10 188 0.6534 5.4540863497495695E-01
2R_14425984_SNP G C 0.2391 44 140 0.8239 7.3822300261911056E-01
2R_14426008_SNP T C 0.2561 42 122 0.08931 7.9698084310532893E-02
2R_14426014_SNP T C 0.1036 20 173 0.8834 9.9837503074076228E-01
2R_14426038_SNP G A 0.05759 11 180 0.6067 6.4360261519255491E-01
2R_14426161_SNP T C 0.1658 32 161 0.1684 4.0357615586332207E-01
2R_14426182_SNP C T 0.1768 35 163 0.1778 1.4687981087199420E-01
2R_14426206_SNP T G 0.3211 61 129 0.9537 8.9080881236737763E-01
2R_14426305_SNP C A 0.4427 85 107 0.5746 4.1432849457468679E-01
2R_14426341_SNP T C 0.07653 15 181 0.2675 1.9845852423025390E-01
2R_14426371_SNP C A 0.4536 88 106 0.8128 7.1414992884792072E-01
2R_14426386_SNP C G 0.085 17 183 0.7404 7.9030394030298345E-01
2R_14426416_SNP T C 0.2698 51 138 0.6782 7.0961531797170796E-01
2R_14426431_SNP T G 0.1582 31 165 0.9833 8.6929140422216555E-01
2R_14426434_SNP T C 0.1616 32 166 0.8197 9.9226077666328227E-01
2R_14426464_SNP A T 0.09645 19 178 0.9382 7.7671671919208563E-01
2R_14426470_SNP C A 0.06218 12 181 0.1837 9.7316241421153915E-02
2R_14426590_SNP C T 0.06186 12 182 0.9723 8.0135867078681078E-01
2R_14426599_SNP T C 0.1865 36 157 0.7041 5.2688979830743343E-01
2R_14426626_SNP T A 0.3211 61 129 0.6782 9.9719726394822383E-01
2R_14426679_SNP A C 0.4579 87 103 0.7398 9.0000168838527816E-01
2R_14426681_SNP C G 0.08718 17 178 0.4906 3.7494447140411835E-01
2R_14426688_SNP C T 0.1667 32 160 0.4222 5.7808591213600069E-01
2R_14426690_SNP A C 0.07143 14 182 0.1504 1.0800639204397544E-01
2R_14426700_SNP A C 0.1061 21 177 0.7043 8.6495400235985898E-01
2R_14426732_SNP G A 0.2383 46 147 0.1469 1.2674882214804950E-01
2R_14426738_INS T TATACT 0.4153 76 107 0.6605 4.1333074413986604E-01
2R_14426750_SNP C T 0.4603 87 102 0.578 4.1227472995179903E-01
2R_14426762_SNP C T 0.08629 17 180 0.1653 1.4528957440948320E-01
2R_14426782_SNP A T 0.1746 33 156 0.7223 7.4521477488584176E-01
2R_14426840_SNP T A 0.352 69 127 0.9786 8.8451067663076965E-01
2R_14426860_SNP T C 0.4041 78 115 0.2407 1.5324978519533139E-01
2R_14426906_SNP T C 0.07179 14 181 0.534 6.7125052419939601E-01
2R_14427029_SNP C T 0.0904 16 161 0.3783 3.3923248455491684E-01
2R_14427033_SNP T C 0.4128 71 101 0.3953 1.7437295500109040E-01
2R_14427125_SNP A C 0.1022 19 167 0.7995 9.2727223495221844E-01
2R_14427127_SNP G A 0.0973 18 167 0.7814 9.1984332886528664E-01
2R_14427152_SNP G C 0.1005 20 179 0.739 8.9854772510059855E-01
2R_14427158_DEL A ACTAGT 0.09744 19 176 0.5981 4.7571090940324356E-01
2R_14427178_SNP G A 0.1649 32 162 0.2188 1.3480525529739007E-01
2R_14427208_SNP G C 0.171 33 160 0.2546 1.5364657595094644E-01
2R_14427238_DEL A ATAGAAATAAATTA 0.2158 41 149 0.748 4.9402456570954700E-01
2R_14427255_SNP G T 0.2698 51 138 0.9753 9.0267577429905299E-01
2R_14427273_SNP A C 0.4043 76 112 0.9372 8.2388763398477405E-01
2R_14427314_SNP T C 0.1667 32 160 0.579 7.5173700741441896E-01
2R_14427326_SNP G A 0.07292 14 178 0.9024 9.7696270639358929E-01
2R_14427378_SNP A G 0.0567 11 183 0.4377 2.9706352038043449E-01
2R_14427392_SNP G A 0.06122 12 184 0.3864 2.5421810853716298E-01
2R_14427395_SNP C A 0.06122 12 184 0.3864 2.5421810853716298E-01
2R_14427464_SNP G T 0.4108 76 109 0.2827 1.5387222363673314E-01
2R_14427525_SNP T A 0.08995 17 172 0.3938 2.9581433264685664E-01
2R_14427613_SNP G A 0.3369 63 124 0.6316 6.3303671820912988E-01
2R_14427631_SNP T G 0.07653 15 181 0.6124 4.5364804126770020E-01
2R_14427637_SNP C G 0.3802 73 119 0.1926 2.5394783097095663E-01
2R_14427644_SNP G A 0.05612 11 185 0.9305 9.6891956654901479E-01
2R_14427825_SNP T G 0.06701 13 181 0.609 4.9084338173496200E-01
2R_14427843_SNP A G 0.224 43 149 0.8749 8.3902579575887248E-01
2R_14427931_SNP A G 0.2589 51 146 0.8085 7.0965091335408648E-01
2R_14428005_SNP G C 0.2228 43 150 0.7217 6.7437195168544228E-01
2R_14428014_SNP C G 0.4 74 111 0.7294 5.4762328134463834E-01
2R_14428036_SNP C A 0.4974 94 95 0.9701 8.1563093429256150E-01
2R_14428079_SNP C T 0.05051 10 188 0.5156 6.0451409332939843E-01
2R_14428207_SNP C G 0.06633 13 183 0.8429 6.4746271351115647E-01
2R_14428238_DEL T GAGG 0.3005 55 128 0.6367 6.9902791473360593E-01
2R_14428243_SNP A G 0.3022 55 127 0.7514 9.1598915747636989E-01
2R_14428255_SNP A G 0.09694 19 177 0.4912 5.3912655394840958E-01
2R_14428468_SNP G C 0.1489 28 160 0.2315 1.3911351485878110E-01
2R_14428477_SNP C A 0.3089 59 132 0.3566 4.5313146057654430E-01
2R_14428583_INS GTG G 0.2088 38 144 0.46 5.0973800154315696E-01
2R_14428600_SNP T A 0.1947 37 153 0.05234 4.1645285167215405E-02
2R_14428637_SNP G C 0.1128 22 173 0.5295 5.7493805236336371E-01
2R_14428638_SNP G T 0.1649 32 162 0.2651 3.7939718272313772E-01
2R_14428646_SNP G A 0.1192 23 170 0.1811 2.1911261473288535E-01
2R_14428735_SNP T C 0.4346 83 108 0.5782 7.5876018246481602E-01
2R_14428792_SNP C T 0.05128 10 185 0.6782 7.0472398599898978E-01
2R_14428846_SNP A G 0.1481 28 161 0.4046 3.1504199215132678E-01
2R_14428853_SNP G A 0.2632 50 140 0.8721 8.6515851870969862E-01
2R_14428864_SNP A G 0.06154 12 183 0.922 8.0301732012419968E-01
2R_14428890_SNP A T 0.1164 22 167 0.4173 2.9370152238334857E-01
2R_14429061_SNP G A 0.05128 10 185 0.04045 2.8677085281223889E-02
2R_14429110_SNP G A 0.2593 49 140 0.6255 6.1260995332692758E-01
2R_14429134_SNP A G 0.06154 12 183 0.6981 5.9418636012419512E-01
2R_14429204_SNP G A 0.123 23 164 0.628 4.8064477717046361E-01
2R_14429215_SNP G C 0.2632 50 140 0.4399 4.6503733319373264E-01
2R_14429220_SNP G A 0.05155 10 184 0.9781 7.8473375913744969E-01
2R_14429242_SNP T C 0.08466 16 173 0.7633 4.5090411250094509E-01
2R_14429319_SNP T C 0.4759 89 98 0.4188 3.6476882831234425E-01
2R_14429424_SNP A G 0.2211 42 148 0.8466 6.9346526188577617E-01
2R_14429523_INS CC C 0.1099 20 162 0.2086 2.5047239364919549E-01
2R_14429659_SNP G C 0.1737 33 157 0.4377 3.9248312698912380E-01
2R_14429725_SNP T C 0.3122 59 130 0.6854 5.1468364051690219E-01
2R_14429776_SNP G T 0.09326 18 175 0.7526 6.3036062349294220E-01
2R_14429781_SNP C A 0.09326 18 175 0.7526 6.3036062349294220E-01
2R_14429785_INS TTCATGAAT T 0.05914 11 175 0.8513 9.1992000830531961E-01
2R_14429886_SNP T A 0.2984 57 134 0.1874 2.2592570671176360E-01
2R_14429897_SNP A G 0.3005 58 135 0.1423 1.3990217360731061E-01
2R_14429942_DEL A ACATTTGTTTTA 0.2366 44 142 0.2392 2.5575463625073658E-01
2R_14430008_SNP A T 0.05556 11 187 0.9907 8.5653143784938557E-01
2R_14430015_SNP C T 0.4792 92 100 0.2382 1.8206654864885041E-01
2R_14430044_SNP T C 0.2474 48 146 0.2892 2.3750526961120444E-01
2R_14430117_SNP C T 0.2092 41 155 0.8982 7.7118204000784107E-01
2R_14430190_SNP G T 0.4555 87 104 0.5607 4.3491614946970591E-01
2R_14430266_DEL G GAAAGTGGAAATTCGAACGAG 0.3297 60 122 0.9391 8.8772884635519433E-01
2R_14430312_SNP C G 0.3927 75 116 0.9221 9.2450830772751880E-01
2R_14430322_SNP A G 0.4263 81 109 0.5152 6.6099893356193551E-01
2R_14430323_SNP A G 0.4225 79 108 0.6094 7.6242169938970905E-01
2R_14430330_SNP T C 0.3005 55 128 0.2112 2.0862296945328407E-01
2R_14430385_SNP G C 0.06154 12 183 0.785 6.4048598351015984E-01
2R_14430409_SNP T C 0.377 72 119 0.6 7.9579396428348004E-01
2R_14430448_SNP T C 0.07071 14 184 0.6555 7.2387614959099333E-01
2R_14430597_SNP T C 0.1803 33 150 0.5129 8.1252496156253806E-01
2R_14430635_SNP G A 0.09744 19 176 0.1726 1.7688562903109184E-01
2R_14430775_SNP A G 0.132 26 171 0.907 8.5028172718133521E-01
2R_14430857_SNP A G 0.09574 18 170 0.05483 1.7902060532468664E-02
2R_14430888_SNP A C 0.3886 75 118 0.2041 3.2680136945199989E-01
2R_14430976_SNP A G 0.05076 10 187 0.4909 2.7792599075533619E-01
2R_14431101_SNP A T 0.06599 13 184 0.8735 9.9226049703111663E-01
2R_14431121_SNP T A 0.1399 27 166 0.1851 1.7802585543404914E-01
2R_14431132_SNP G C 0.1865 36 157 0.9291 9.7960301305658104E-01
2R_14431168_SNP A T 0.1327 26 170 0.9904 9.8356582614456767E-01
2R_14431212_SNP A C 0.3969 77 117 0.8225 5.8651754174622472E-01
2R_14431249_SNP T G 0.1762 34 159 0.5296 5.2734153023865882E-01
2R_14431299_DEL A ATGTTG 0.1726 34 163 0.6076 6.1448942472506229E-01
2R_14431334_SNP T G 0.1015 20 177 0.9198 9.8554085078120801E-01
2R_14431362_SNP C T 0.1771 34 158 0.8507 5.1945272927291519E-01
2R_14431367_SNP A C 0.1333 26 169 0.951 9.7423572115039370E-01
2R_14431387_SNP T C 0.25 48 144 0.5588 2.6815345899006571E-01
2R_14431548_SNP T A 0.288 53 131 0.4598 4.0454439410957921E-01
2R_14431563_SNP T G 0.05584 11 186 0.9207 8.5679533397893082E-01
2R_14431577_SNP T C 0.06091 12 185 0.7902 9.1622368170393742E-01
2R_14431588_SNP G C 0.2857 54 135 0.3417 2.9831409093470462E-01
2R_14431590_SNP G C 0.2923 57 138 0.6733 5.4239530187639451E-01
2R_14431610_SNP G C 0.2642 51 142 0.9598 8.3263465606877496E-01
2R_14431649_SNP A G 0.1263 25 173 0.4524 5.8815565176789564E-01
2R_14431679_SNP A G 0.3073 59 133 0.8562 8.3938850142479204E-01
2R_14431868_SNP G C 0.07292 14 178 0.6502 6.9450553737860754E-01
2R_14431877_SNP C A 0.06842 13 177 0.8365 8.9166655635858172E-01
2R_14431907_SNP G A 0.267 51 140 0.4721 1.5430136366599734E-01
2R_14431937_SNP T A 0.151 29 163 0.9336 7.9528103299667940E-01
2R_14431940_SNP A C 0.05759 11 180 0.5813 7.4058806402818611E-01
2R_14432000_SNP C A 0.456 88 105 0.7604 4.6022508889294333E-01
2R_14432009_SNP A G 0.4541 89 107 0.6124 3.4929117216016592E-01
2R_14432175_SNP T G 0.3723 70 118 0.7149 6.5031673932611089E-01
2R_14432178_SNP A G 0.377 72 119 0.7591 8.5763544879803000E-01
2R_14432198_SNP C T 0.1958 37 152 0.2535 1.7393968442055685E-01
2R_14432205_SNP C T 0.3542 68 124 0.9598 8.0689740225604389E-01
2R_14432219_SNP A C 0.1088 21 172 0.3758 3.0589684626114300E-01
2R_14432237_SNP T G 0.05556 11 187 0.3666 3.5620264018334835E-01
2R_14432279_SNP T C 0.3802 73 119 0.2171 1.5383484694526972E-01
2R_14432345_SNP C G 0.1168 23 174 0.5693 6.1485794330266574E-01
2R_14432363_SNP G A 0.06566 13 185 0.5781 3.4074943348152265E-01
2R_14432366_SNP A G 0.1129 21 165 0.7257 6.4412990958619820E-01
2R_14432396_SNP A C 0.08205 16 179 0.8091 6.2885519605103446E-01
2R_14432450_SNP T C 0.05528 11 188 0.4433 5.4352177031054461E-01
2R_14432465_SNP A G 0.445 85 106 0.242 2.8328245124131979E-01
2R_14432542_SNP G A 0.09184 18 178 0.5962 4.3494031833516389E-01
2R_14432711_SNP A G 0.06061 12 186 0.2971 3.7909893151306462E-01
2R_14432886_SNP G T 0.3438 66 126 0.8867 8.4917316837197721E-01
2R_14432943_SNP C T 0.2857 54 135 0.529 3.4230676779727409E-01
2R_14432949_SNP C T 0.05612 11 185 0.2874 3.8130932309783583E-01
2R_14432958_SNP A G 0.06061 12 186 0.9126 5.6857403095392256E-01
2R_14432979_SNP G A 0.2951 54 129 0.7832 8.7315231682361139E-01
2R_14433027_SNP G C 0.1031 20 174 0.6282 9.0691099224350291E-01
2R_14433075_SNP C G 0.06566 13 185 0.2467 6.2120062296277945E-01
2R_14433096_SNP T C 0.1152 22 169 0.7211 5.9935660043205741E-01
2R_14433105_SNP C T 0.1058 20 169 0.4981 6.8520614428483995E-01
2R_14433114_SNP G A 0.1031 20 174 0.4139 6.1737701742623874E-01
2R_14433156_SNP A C 0.06186 12 182 0.849 6.0774560589002047E-01
2R_14433336_SNP A T 0.06989 13 173 0.8736 7.6686974829214405E-01
2R_14433372_SNP C T 0.1582 31 165 0.5818 3.9341216311257154E-01
2R_14433598_SNP T G 0.1173 23 173 0.9979 7.9184465314496855E-01
2R_14433754_SNP C T 0.1311 24 159 0.1429 4.2810473188300846E-01
2R_14433811_SNP T C 0.328 62 127 0.8975 9.3664221759703337E-01
2R_14434029_SNP T G 0.08854 17 175 0.6272 7.1946408132715534E-01
2R_14434199_SNP A G 0.05584 11 186 0.9371 7.3122273022152107E-01
2R_14434210_SNP G A 0.1383 26 162 0.7136 6.0217181751141546E-01
2R_14434238_INS ACTTTTAT A 0.09474 18 172 0.5001 3.1086625213596719E-01
2R_14434261_SNP A T 0.337 62 122 0.22 3.7103178032832507E-01
2R_14434262_SNP A C 0.3946 73 112 0.5918 9.5467851461708619E-01
2R_14434265_DEL G AATCTAAGGTCTACAAATA 0.3968 75 114 0.5533 9.8359918941297286E-01
2R_14434288_SNP A T 0.4263 81 109 0.9532 7.8046179887464640E-01
2R_14434303_DEL G GC 0.3234 54 113 0.7572 7.4899019640574505E-01
2R_14434311_SNP G C 0.4973 93 94 0.4858 2.8953526161755361E-01
2R_14434314_SNP T C 0.4921 93 96 0.5252 3.4301692121437466E-01
2R_14434340_SNP T A 0.4947 94 96 0.6827 8.7350295373504161E-01
2R_14434345_SNP A T 0.3676 68 117 0.7303 8.1325906645224399E-01
2R_14434348_SNP A G 0.4921 93 96 0.5779 7.6926340874647625E-01
2R_14434378_SNP A G 0.1081 20 165 0.936 7.2890990478172513E-01
2R_14434384_SNP A G 0.09326 18 175 0.9625 7.5279452417961978E-01
2R_14434408_SNP T C 0.324 58 121 0.7613 7.5613870210814460E-01
2R_14434462_SNP T C 0.06122 12 184 0.7389 8.6319338967198944E-01
2R_14434495_SNP G A 0.2419 45 141 0.7788 8.6975098961864250E-01
2R_14434510_SNP T A 0.4225 79 108 0.83 9.6359179161936170E-01
2R_14434529_SNP A G 0.2171 38 137 0.3769 6.5999076316194016E-01
2R_14434663_SNP A C 0.08763 17 177 0.9 8.7944222807029515E-01
2R_14434848_SNP G C 0.06566 13 185 0.477 3.9507200937630294E-01
2R_14435067_SNP T G 0.1606 31 162 0.9683 8.4182047608598809E-01
2R_14435159_SNP T C 0.2819 53 135 0.532 6.2527158801410865E-01
2R_14435357_SNP G A 0.06122 12 184 0.00922 1.1286913516984265E-02
2R_14435452_SNP A G 0.05076 10 187 0.08166 1.0537947164111683E-01
2R_14435482_SNP T C 0.06091 12 185 0.455 5.8609561535036092E-01
2R_14435483_SNP A G 0.05584 11 186 0.2102 2.2678180667353631E-01
2R_14435581_INS CG C 0.09783 18 166 0.9654 7.4567347781593507E-01
2R_14435841_SNP G A 0.221 40 141 0.3189 4.1349708722069112E-01
2R_14435898_SNP C G 0.06771 13 179 0.8364 8.3475033325736547E-01
2R_14435933_SNP A G 0.2235 38 132 0.3429 3.7152322522968351E-01
2R_14436044_SNP C T 0.08421 16 174 0.6248 9.4766173437047563E-01
2R_14436243_SNP C T 0.07035 14 185 0.9566 9.4281219894357127E-01
2R_14436342_SNP G A 0.1457 29 170 0.3427 2.6318119938453544E-01
2R_14436385_SNP T C 0.134 26 168 0.07503 9.1949782901339150E-02
2R_14436407_SNP T A 0.2474 47 143 0.8071 9.6067803923074491E-01
2R_14436414_SNP C T 0.1192 23 170 0.1798 2.0204856542565930E-01
2R_14436628_SNP A G 0.2953 57 136 0.866 9.6011160090988468E-01
2R_14437044_SNP T C 0.3386 64 125 0.1612 1.4313587230738523E-01
2R_14437061_SNP C G 0.2872 54 134 0.753 8.9454824369836705E-01
2R_14437127_SNP G A 0.06599 13 184 0.04794 5.7544433653822426E-02
2R_14437132_SNP A G 0.2995 56 131 0.6855 8.6596619108898865E-01
2R_14437389_SNP C G 0.09551 17 161 0.8875 9.4936933516654731E-01
2R_14437390_SNP C T 0.4541 84 101 0.384 3.3687831922659595E-01
2R_14437457_SNP G A 0.3141 60 131 0.522 5.1689103594672858E-01
2R_14437465_SNP A G 0.06566 13 185 0.2329 1.1242446512942594E-01
2R_14437582_INS CAGGCAATAC C 0.2875 46 114 0.06696 1.3496105844003359E-01
2R_14437748_DEL A AA 0.1105 21 169 0.2172 2.2984515017430773E-01
2R_14437753_SNP A C 0.05102 10 186 0.2049 2.0229971180770645E-01
2R_14437840_SNP T C 0.2789 53 137 0.9516 9.4252202074419411E-01
2R_14437908_SNP C T 0.08122 16 181 0.02344 2.0063299952753397E-02
2R_14437913_SNP C A 0.1562 30 162 0.0701 4.4754979695300706E-02
2R_14437955_SNP G A 0.0829 16 177 0.01789 5.5432711724704639E-02
2R_14437957_SNP A G 0.08205 16 179 0.01903 6.0540161557162409E-02
2R_14438065_SNP T C 0.09045 18 181 0.01825 1.4657502466963266E-02
2R_14438087_SNP A C 0.4231 77 105 0.1484 2.8841641111035199E-01
2R_14438128_SNP A G 0.3949 77 118 0.1716 3.3039251164722327E-01
2R_14438135_DEL A ACCAATGTTCTGAAATTTAACTTCCGCAACAATAATA 0.07614 15 182 0.02527 1.9785350979471362E-02
2R_14438161_SNP C T 0.1111 20 160 0.6506 3.3668158312059659E-01
2R_14438170_SNP C T 0.06077 11 170 0.8459 8.0716559372286523E-01
2R_14438180_SNP G A 0.05528 11 188 0.7161 6.6609487927778466E-01
2R_14438188_SNP A G 0.1929 38 159 0.2767 4.0178731805696710E-01
2R_14438241_SNP C T 0.4404 85 108 0.8975 5.2101094247505131E-01
2R_14438257_SNP T A 0.09043 17 171 0.03496 2.8736850902542618E-02
2R_14438269_MNP GTA ACT 0.3105 59 131 0.3445 2.2172919346199138E-01
2R_14438292_SNP G T 0.3057 59 134 0.185 9.7823772018045596E-02
2R_14438303_SNP T G 0.3862 73 116 0.4382 2.7812652703792540E-01
2R_14438311_SNP G A 0.08629 17 180 0.03469 3.1909440016864625E-02
2R_14438320_SNP A G 0.4652 87 100 0.6416 9.2754505497194839E-01
2R_14438349_SNP A T 0.2 37 148 0.0848 8.9628075054403622E-02
2R_14438417_SNP T G 0.1257 24 167 0.3883 3.6716238294982473E-01
2R_14438430_SNP A G 0.2386 47 150 0.7196 8.5175465016044705E-01
2R_14438443_SNP C G 0.08602 16 170 0.01106 4.8252819980647427E-03
2R_14438496_SNP A T 0.2835 55 139 0.2886 2.5037115561035117E-01
2R_14438652_SNP T G 0.3316 64 129 0.2221 1.2976074443811836E-01
2R_14438860_SNP T C 0.3191 60 128 0.5473 7.4762650994798174E-01
2R_14438867_SNP C T 0.3175 60 129 0.3787 5.4217783165336075E-01
2R_14438957_SNP G A 0.4688 90 102 0.6732 6.2543064994128883E-01
2R_14439006_DEL G GG 0.2649 49 136 0.4169 3.7003874726718933E-01
2R_14439010_SNP C A 0.4462 83 103 0.7896 7.9199241835059375E-01
2R_14439014_SNP A C 0.05102 10 186 0.03132 2.3290960922499743E-02
2R_14439092_SNP C G 0.1198 23 169 0.1269 1.0113733764452293E-01
2R_14439101_SNP C A 0.1579 30 160 0.7984 6.0716991900788297E-01
2R_14439118_SNP C G 0.05076 10 187 0.5352 6.0349337749845999E-01
2R_14439176_SNP A G 0.05181 10 183 0.8682 6.9399551421040651E-01
2R_14439188_SNP G T 0.15 27 153 0.8482 9.5024846806321184E-01
2R_14439189_SNP C T 0.1467 27 157 0.9206 9.6550775200640870E-01
2R_14439223_SNP A G 0.2727 51 136 0.2952 2.9507497828687868E-01
2R_14439417_SNP T C 0.4396 80 102 0.8535 9.3390747589811385E-01
2R_14439470_SNP G C 0.05528 11 188 0.919 9.4315635511505946E-01
2R_14439490_SNP G A 0.3455 66 125 0.4802 3.7091195202002480E-01
2R_14439497_SNP A G 0.4634 76 88 0.2849 2.8554236461285176E-01
2R_14439504_SNP T A 0.4628 87 101 0.3709 4.5196850075400596E-01
2R_14439507_SNP A T 0.05528 11 188 0.8926 7.9184483476614698E-01
2R_14439510_SNP T C 0.4516 84 102 0.449 6.4969118407457049E-01
2R_14439529_SNP G A 0.0603 12 187 0.9147 9.0762698688864529E-01
2R_14439583_SNP G A 0.3538 69 126 0.5808 4.3971526467979949E-01
2R_14439587_SNP C T 0.07035 14 185 0.3186 4.7499244038059574E-01
2R_14439600_SNP A G 0.3523 68 125 0.6424 5.2826632691762943E-01
2R_14439606_SNP A G 0.4145 80 113 0.6114 5.0823190431987153E-01
2R_14439616_SNP T A 0.06566 13 185 0.224 3.5536772234883907E-01
2R_14439623_SNP C T 0.06061 12 186 0.7575 6.4404637942350595E-01
2R_14439644_INS TT T 0.07853 15 176 0.8386 7.3238359896208072E-01
2R_14439650_SNP T C 0.1105 21 169 0.3057 2.4112615527570402E-01
2R_14439653_SNP T C 0.1111 21 168 0.4274 3.9779417883820678E-01
2R_14439667_SNP T C 0.08947 17 173 0.8263 7.6779204058284767E-01
2R_14439669_SNP C T 0.1158 22 168 0.4199 3.9123363837191982E-01
2R_14439700_SNP C G 0.05202 9 164 0.6439 5.3444351663682754E-01
2R_14439701_SNP T C 0.1129 21 165 0.6324 5.5444900119456941E-01
2R_14439710_SNP C G 0.05699 11 182 0.7806 7.5116635317809244E-01
2R_14439769_SNP C A 0.3077 56 126 0.1991 2.6701572617313707E-01
2R_14439773_SNP C T 0.0625 12 180 0.7987 6.8545952490153328E-01
2R_14439785_SNP C A 0.1658 31 156 0.8373 8.3626483786500960E-01
2R_14439821_SNP A G 0.06154 12 183 0.7639 6.4898556681487163E-01
2R_14439825_SNP C T 0.06091 12 185 0.7447 6.3443554320439133E-01
2R_14439830_SNP C G 0.06091 12 185 0.765 6.5726936883472253E-01
2R_14439839_SNP C T 0.08586 17 181 0.9467 5.4397271191563679E-01
2R_14439880_SNP G A 0.06061 12 186 0.7462 6.3705193322366460E-01
2R_14439882_SNP C T 0.2421 46 144 0.8358 7.8903966973730255E-01
2R_14439885_SNP G A 0.05584 11 186 0.7042 5.9156425760965281E-01
2R_14439892_SNP T G 0.107 20 167 0.9579 9.2571395705529014E-01
2R_14439903_SNP C T 0.1693 32 157 0.9708 9.9619738347011910E-01
2R_14439933_SNP C A 0.2222 42 147 0.8981 9.5882877104641207E-01
2R_14439953_SNP G A 0.1606 31 162 0.3719 3.9660634466173450E-01
2R_14439985_SNP C G 0.09645 19 178 0.6033 5.2384585860729926E-01
2R_14439987_SNP T C 0.05025 10 189 0.4007 3.1640970271772029E-01
2R_14440031_SNP A G 0.05528 11 188 0.938 8.7217854731472944E-01
2R_14440059_SNP A C 0.1026 20 175 0.08259 1.2788334596130757E-01
2R_14440060_DEL G GGCAACAAA 0.07447 14 174 0.4656 4.7583479470265089E-01
2R_14440147_SNP G C 0.1378 27 169 0.5647 5.0781110790999684E-01
2R_14440165_SNP A C 0.09326 18 175 0.6115 4.3251357851193994E-01
2R_14440172_SNP A C 0.129 24 162 0.6643 6.3955833093281411E-01
2R_14440179_SNP A T 0.07812 15 177 0.4892 7.1395768570486018E-01
2R_14440186_SNP A G 0.09744 19 176 0.708 7.8433200872566544E-01
2R_14440480_SNP G A 0.065 13 187 0.5466 4.9676850136619799E-01
2R_14440494_SNP G A 0.1717 34 164 0.7563 5.7541142554476155E-01
2R_14440557_SNP C A 0.05612 11 185 0.7732 6.4820299975597950E-01
2R_14440701_SNP A T 0.4526 86 104 0.4971 4.5860303743380804E-01
2R_14440871_DEL G GG 0.3115 57 126 0.7084 6.2522570145089640E-01
2R_14440882_SNP G T 0.05556 11 187 0.717 5.6123756555041315E-01
2R_14440974_DEL G GGTAACCG 0.06061 12 186 0.644 5.4433263463463288E-01
2R_14441038_SNP T C 0.06091 12 185 0.8521 6.5700559650463830E-01
2R_14441072_SNP T C 0.08673 17 179 0.2991 4.5985932871558022E-01
2R_14441079_SNP T C 0.09137 18 179 0.3809 5.8869368917219878E-01
2R_14441083_SNP T A 0.09231 18 177 0.3906 6.0210960406688652E-01
2R_14441118_SNP G A 0.05525 10 171 0.9376 7.6421755523929313E-01
2R_14441128_SNP T A 0.08989 16 162 0.7983 6.3590084759938659E-01
2R_14441130_SNP T A 0.06077 11 170 0.9507 9.0173477065783381E-01
2R_14441133_SNP G T 0.0904 16 161 0.7237 5.6814192754329884E-01
2R_14441138_SNP C T 0.06111 11 169 0.9839 8.7223328490535035E-01
2R_14441156_SNP G A 0.05525 10 171 0.7033 6.6544627993503358E-01
2R_14441159_SNP A C 0.06111 11 169 0.928 7.7212837293952430E-01
2R_14441180_SNP T A 0.06011 11 172 0.934 7.8197108773864066E-01
2R_14441194_MNP AAT CCC 0.08242 15 167 0.6096 4.3953406431685971E-01
2R_14441200_SNP T C 0.06077 11 170 0.9718 8.2191942421051245E-01
2R_14441201_SNP C A 0.08287 15 166 0.6281 4.5839580610059549E-01
2R_14441208_SNP G A 0.07735 14 167 0.7555 5.4720195098100632E-01
2R_14441256_SNP A T 0.06593 12 170 0.8706 7.3196682266814683E-01
2R_14441416_SNP T G 0.0814 14 158 0.9589 7.2140454457409731E-01
2R_14441530_SNP T G 0.05641 11 184 0.6515 5.3505758858238650E-01
2R_14441534_SNP T C 0.0829 16 177 0.046 3.7645682678535852E-02
2R_14441564_SNP T A 0.06667 13 182 0.2536 2.6652087853082229E-01
2R_14441585_SNP T G 0.06186 12 182 0.7421 4.7295337944245319E-01
2R_14441586_SNP T C 0.06154 12 183 0.7399 4.6714448199143455E-01
2R_14441705_SNP T C 0.1218 24 173 0.06751 6.5874322128922178E-02
2R_14441711_SNP T A 0.0603 12 187 0.7821 6.7192889752894058E-01
2R_14441766_SNP C G 0.065 13 187 0.5466 4.9676850136619799E-01
2R_14441856_SNP G A 0.1146 22 170 0.93 7.7406590597851732E-01
2R_14441859_SNP T C 0.09948 19 172 0.922 7.9703399975340405E-01
2R_14441997_SNP A T 0.1123 21 166 0.9478 6.7458221289203557E-01
2R_14442117_SNP G A 0.06383 12 176 0.006107 2.1002151249060364E-03
2R_14442191_SNP C G 0.09744 19 176 0.6197 3.5062279037696653E-01
2R_14442213_SNP T C 0.05208 10 182 0.06998 1.1978063606839884E-01
2R_14442321_SNP T A 0.1538 30 165 0.8419 6.5420056764938317E-01
2R_14442336_SNP A C 0.1071 21 175 0.9507 9.6885924595223183E-01
2R_14442363_SNP A T 0.06989 13 173 0.7379 9.9403753515207172E-01
2R_14442417_SNP C T 0.0567 11 183 0.5576 8.0423580586846699E-01
2R_14442472_SNP T C 0.4301 80 106 0.9551 7.1772977571877772E-01
2R_14442597_SNP T C 0.2513 48 143 0.7511 6.1979981712094823E-01
2R_14442644_SNP A G 0.2539 49 144 0.595 3.6933760917056380E-01
2R_14442705_SNP C T 0.2124 41 152 0.6198 4.7500221900294226E-01
2R_14442726_SNP C G 0.2073 40 153 0.7077 5.3508620743261881E-01
2R_14442731_SNP G A 0.2113 41 153 0.6475 4.9359225944505236E-01
2R_14442732_SNP G C 0.2124 41 152 0.6198 4.7500221900294226E-01
2R_14442888_SNP G A 0.199 38 153 0.2974 1.5431352566130985E-01
2R_14442894_SNP T A 0.1737 33 157 0.322 1.0056077967458010E-01
2R_14442969_SNP G A 0.2083 40 152 0.7299 4.3617499329955423E-01
2R_14443048_SNP A G 0.1218 24 173 0.5875 3.5959850235377744E-01
2R_14443104_SNP C T 0.224 43 149 0.8688 7.1620731627727086E-01
2R_14443115_SNP A G 0.1719 33 159 0.7706 9.0111723944788591E-01
2R_14443143_SNP T C 0.276 53 139 0.9586 5.9581698917888215E-01
2R_14443224_SNP T C 0.075 15 185 0.5985 3.7209097415770354E-01
2R_14443278_SNP T C 0.1641 32 163 0.9705 6.1836457872321526E-01
2R_14443296_SNP G A 0.4194 78 108 0.5931 9.9924777568515277E-01
2R_14443323_SNP T C 0.1111 21 168 0.2432 3.1166627961849025E-01
2R_14443333_SNP G C 0.4286 81 108 0.7485 9.1607520677274601E-01
2R_14443392_SNP C T 0.1481 28 161 0.1392 1.3971713812000586E-01
2R_14443425_SNP A G 0.07614 15 182 0.7129 5.9567592874466357E-01
2R_14443455_SNP A G 0.08247 16 178 0.9693 6.3136501388309552E-01
2R_14443476_SNP G A 0.3723 70 118 0.8389 7.4352684042798178E-01
2R_14443479_SNP C A 0.2789 53 137 0.5854 8.8531455107990253E-01
2R_14443485_SNP C T 0.09596 19 179 0.6363 3.3111559077685981E-01
2R_14443503_SNP A G 0.0603 12 187 0.6171 4.8250358252397263E-01
2R_14443587_SNP T C 0.08673 17 179 0.4278 1.2009013482969755E-01
2R_14443614_SNP G A 0.1624 32 165 0.05697 9.1531840878671722E-02
2R_14443653_SNP T C 0.1117 22 175 0.6945 8.0795976512053469E-01
2R_14443671_SNP C T 0.3191 60 128 0.3711 7.1582163574064028E-01
2R_14443677_SNP A G 0.132 26 171 0.6223 5.3011551227700093E-01
2R_14443700_SNP T A 0.1077 21 174 0.5615 4.4731492195751343E-01
2R_14443718_SNP C T 0.3957 74 113 0.6081 9.9530478900004460E-01
2R_14443847_SNP A G 0.05051 10 188 0.3772 5.8061463231133503E-01
2R_14443848_SNP A G 0.4309 81 107 0.7274 8.0683270352352543E-01
2R_14443851_SNP T A 0.05556 11 187 0.7973 6.0822843793461390E-01
2R_14443998_SNP G A 0.07035 14 185 0.3951 2.9526292099889229E-01
2R_14444066_INS TGT T 0.1958 37 152 0.8288 6.4129594748370022E-01
2R_14444364_SNP A T 0.2074 39 149 0.9624 4.4380552413056229E-01
2R_14444524_DEL A AA 0.08586 17 181 0.8195 6.6915578299239908E-01
2R_14444565_SNP T C 0.1735 34 162 0.539 4.0421429915022078E-01
2R_14444596_DEL C CT 0.0804 16 183 0.5723 5.1942875367194052E-01
2R_14444807_SNP T C 0.05076 10 187 0.9933 8.5174615675332044E-01
2R_14444808_SNP T C 0.05076 10 187 0.9933 8.5174615675332044E-01
2R_14444898_SNP A G 0.08 16 184 0.5981 5.1194196074703235E-01
2R_14444914_SNP G T 0.3021 58 134 0.8442 7.0328000589037298E-01
2R_14444917_SNP C T 0.1313 26 172 0.6479 4.1645687353410876E-01
2R_14444924_SNP G A 0.3177 61 131 0.6801 8.4115054885544949E-01
2R_14444930_SNP T A 0.1357 27 172 0.5047 2.9826093936191111E-01
2R_14444935_SNP A C 0.3125 60 132 0.6566 8.7582610251048199E-01
2R_14444953_SNP T C 0.1632 31 159 0.6375 4.3255382623013661E-01
2R_14445052_SNP A G 0.1022 19 167 0.5204 3.9710698136776257E-01
2R_14445231_INS AA A 0.2308 42 140 0.8192 6.0437466771830106E-01
2R_14445333_SNP T C 0.07576 15 183 0.5084 4.5059198180209670E-01
2R_14445351_SNP T C 0.199 39 157 0.5494 3.1925814013811249E-01
2R_14445423_SNP G A 0.3368 65 128 0.2756 7.7325190588099876E-02
2R_14445480_SNP T C 0.085 17 183 0.496 4.3460856241288814E-01
2R_14445532_SNP A G 0.07035 14 185 0.3956 2.5983267911018670E-01
2R_14445550_SNP G C 0.07614 15 182 0.5137 4.7406914440954129E-01
2R_14445570_SNP C T 0.1786 35 161 0.6278 4.8276349431942200E-01
2R_14445571_SNP T C 0.09596 19 179 0.9617 8.6285995237157342E-01
2R_14445652_SNP C G 0.3438 66 126 0.8321 4.7661403201454122E-01
2R_14445661_SNP C G 0.4432 78 98 0.5836 5.7565673268262896E-01
2R_14445691_SNP A G 0.1218 24 173 0.3306 4.9840068717075170E-01
2R_14445705_SNP A G 0.1649 32 162 0.5252 4.1723406893177950E-01
2R_14445732_SNP T A 0.1231 24 171 0.448 3.1349117740000876E-01
2R_14445740_SNP A G 0.07107 14 183 0.6195 5.2281440871515228E-01
2R_14445742_SNP T G 0.09326 18 175 0.6303 4.3671225319975171E-01
2R_14445771_SNP T G 0.1015 20 177 0.5774 4.1842240461820934E-01
2R_14445925_SNP C T 0.201 39 155 0.2091 3.8835156884193300E-01
2R_14445955_SNP T G 0.08543 17 182 0.5019 4.6608481219023457E-01
2R_14445956_SNP G A 0.2526 49 145 0.9844 8.2854993994577997E-01
2R_14445966_SNP T A 0.2842 54 136 0.866 9.9679460298858347E-01
2R_14446040_SNP A G 0.2188 42 150 0.09068 1.0755207996012761E-01
2R_14446091_SNP C T 0.1856 36 158 0.213 1.5388018334191544E-01
2R_14446094_SNP T C 0.2032 38 149 0.6295 5.3524589501569775E-01
2R_14446109_SNP G A 0.4031 77 114 0.1305 1.3569258463149025E-01
2R_14446229_SNP T G 0.05051 10 188 0.9208 8.2400739436920301E-01
2R_14446252_SNP A C 0.2383 46 147 0.3193 3.5097926613199626E-01
2R_14446280_DEL TT T 0.2872 54 134 0.1847 2.5537455816001986E-01
2R_14446390_SNP C T 0.1134 22 172 0.7712 3.7168986641204038E-01
2R_14446392_SNP T G 0.07692 15 180 0.8132 6.5728342868877387E-01
2R_14446395_SNP G T 0.07071 14 184 0.9383 6.4695404239430876E-01
2R_14446445_DEL G GCCATCG 0.4551 76 91 0.8611 9.3700514968140158E-01
2R_14446555_SNP T A 0.2371 46 148 0.4958 4.7804541525962396E-01
2R_14446580_SNP A T 0.06599 13 184 0.3356 9.9922917750306595E-02
2R_14446586_SNP T A 0.3439 65 124 0.6305 8.3053387061249051E-01
2R_14446595_SNP T A 0.08543 17 182 0.2543 2.5598700850797595E-01
2R_14446661_SNP C T 0.132 26 171 0.1654 2.5532179004497846E-01
2R_14446672_SNP A C 0.4588 89 105 0.4151 3.1751367232949534E-01
2R_14446679_SNP G A 0.08586 17 181 0.2511 2.5291023508473998E-01
2R_14446718_SNP C T 0.2421 46 144 0.4341 7.1357326217229289E-01
2R_14446732_SNP T G 0.07692 15 180 0.71 5.7163966193146354E-01
2R_14446734_SNP G A 0.1799 34 155 0.6706 9.5775258146381825E-01
2R_14446908_SNP A G 0.1371 27 170 0.2795 3.2631162451099449E-01
2R_14446965_SNP A G 0.2423 47 147 0.3215 3.8673393414297308E-01
2R_14446968_SNP C T 0.2344 45 147 0.3088 3.3886797115786738E-01
2R_14446970_INS TGCA T 0.2054 38 147 0.3982 3.6793147768584045E-01
2R_14446983_SNP T A 0.375 69 115 0.8921 8.9990496694374755E-01
2R_14447076_SNP T C 0.4948 95 97 0.6671 6.6263132973824779E-01
2R_14447100_SNP A G 0.2193 41 146 0.5707 5.6555089281674165E-01
2R_14447130_SNP A G 0.05612 11 185 0.8098 7.0929203237240368E-01
2R_14447133_SNP T G 0.06633 13 183 0.4758 3.3852507398138443E-01
2R_14447166_SNP C T 0.3651 69 120 0.7953 6.2830054019691695E-01
2R_14447178_SNP A G 0.3457 65 123 0.8292 6.4142849516099076E-01
2R_14447307_SNP C T 0.06566 13 185 0.3467 2.8301187283758966E-01
2R_14447349_SNP T C 0.3439 65 124 0.9889 8.4602074603668287E-01
2R_14447364_SNP C G 0.241 47 148 0.5671 5.7480144909446429E-01
2R_14447451_SNP T C 0.09626 18 169 0.1986 6.2203797554021154E-02
2R_14447475_SNP T C 0.4022 74 110 0.4041 3.8213781832240135E-01
2R_14447478_SNP G T 0.4255 80 108 0.4163 2.1058109711015627E-01
2R_14447568_SNP T C 0.3968 75 114 0.8605 9.2328122961391190E-01
2R_14447597_SNP T C 0.2474 48 146 0.5521 5.3575714484780046E-01
2R_14447658_SNP T C 0.2917 56 136 0.7945 7.8341833521982784E-01
2R_14447694_SNP T G 0.4792 92 100 0.8289 5.7067176249650164E-01
2R_14447706_SNP G A 0.07143 14 182 0.2087 2.1894852335712744E-01
2R_14447709_SNP A G 0.06599 13 184 0.4 3.8036329841689709E-01
2R_14447711_SNP T G 0.3676 68 117 0.324 1.6509405673668787E-01
2R_14447763_SNP T C 0.3579 68 122 0.8382 6.0595214295798372E-01
2R_14447841_SNP T C 0.1058 20 169 0.7123 6.7754241756609801E-01
2R_14447877_SNP T A 0.3778 68 112 0.8077 9.8429805780843560E-01
2R_14447946_SNP A G 0.4439 83 104 0.5983 4.3107987331842390E-01
2R_14448003_SNP A G 0.1179 23 172 0.5256 4.6130342224502341E-01
2R_14448071_SNP T C 0.3842 73 117 0.4446 4.8278087456433882E-01
2R_14448090_SNP C T 0.3652 65 113 0.5622 5.6716283650202415E-01
2R_14448126_SNP A G 0.06091 12 185 0.2501 3.0142581318497630E-01
2R_14448177_SNP G C 0.3895 74 116 0.7794 8.3643182360808110E-01
2R_14448216_SNP T C 0.1862 35 153 0.8315 7.6428195345388528E-01
2R_14448219_SNP A G 0.1905 36 153 0.7622 6.6746237185112811E-01
2R_14448300_SNP T A 0.3874 74 117 0.8604 6.9558528807483622E-01
2R_14448306_SNP T C 0.2513 47 140 0.6924 7.1536016387106482E-01
2R_14448309_SNP T C 0.2183 43 154 0.4026 4.5701287655015876E-01
2R_14448494_SNP T C 0.07653 15 181 0.2368 2.6052761031407079E-01
2R_14448652_SNP T G 0.07071 14 184 0.3102 3.3150012969903020E-01
2R_14448653_SNP A G 0.07216 14 180 0.6997 5.4547195613293042E-01
2R_14448690_SNP T A 0.075 15 185 0.2523 2.6342007288150171E-01
2R_14448722_SNP G A 0.4462 83 103 0.9205 7.3259335996082808E-01
2R_14448725_SNP T C 0.4526 86 104 0.9337 7.0449681364034988E-01
2R_14448727_SNP A G 0.4868 92 97 0.9733 7.9524924605556035E-01
2R_14448734_SNP G T 0.1392 27 167 0.6026 9.4824842500202977E-01
2R_14448767_SNP T C 0.2103 41 154 0.1772 3.3045285921379630E-01
2R_14448840_SNP G A 0.1244 24 169 0.6796 4.8141258369135287E-01
2R_14448938_SNP C G 0.3892 72 113 0.6127 2.1548704729383261E-01
2R_14448940_SNP T C 0.3838 71 114 0.403 1.0591377322841466E-01
2R_14449002_SNP A C 0.1421 27 163 0.3707 2.9511115897671436E-01
2R_14449106_SNP A G 0.08081 16 182 0.198 1.6965126222869098E-01
2R_14449112_SNP A G 0.05556 11 187 0.377 4.5114443876739929E-01
2R_14449242_SNP G C 0.2757 51 134 0.2751 1.6494452505122537E-01
2R_14449253_SNP T A 0.2199 42 149 0.1386 1.4639322014087441E-01
2R_14449418_INS AACTGCAGGCA A 0.1152 19 146 0.09459 1.9766349387804172E-01
2R_14449572_SNP A G 0.05076 10 187 0.4375 4.4152307518397205E-01
2R_14449661_DEL TCAAGCCGGTAT T 0.3793 66 108 0.3673 3.4451893094586272E-01
2R_14449730_SNP A C 0.1587 30 159 0.02995 7.1479531505619911E-03
2R_14449737_SNP T C 0.1223 23 165 0.02924 7.2410366562893807E-03
2R_14449971_SNP T C 0.4712 90 101 0.06158 5.8283921209900183E-02
2R_14449977_SNP T A 0.4948 95 97 0.072 6.0857257822352469E-02
2R_14450003_SNP G A 0.3207 59 125 0.5331 2.9488647859867312E-01
2R_14450091_SNP A T 0.05584 11 186 0.01181 3.1592982694964668E-02
2R_14450098_SNP T G 0.09326 18 175 0.6141 6.4909504800951023E-01
2R_14450334_SNP C T 0.09043 17 171 0.03858 5.3430094694270736E-02
2R_14450337_SNP C G 0.4219 81 111 0.02684 2.2746497665799302E-02
2R_14450344_SNP T C 0.2486 45 136 0.051 5.4953713537431961E-02
2R_14450356_SNP G C 0.08122 16 181 0.6895 5.4382513359489726E-01
2R_14450509_SNP A T 0.1117 22 175 0.897 7.9986699656784510E-01
2R_14450538_SNP T G 0.05128 10 185 0.6312 1.9153817274547591E-01
2R_14450542_SNP T C 0.05076 10 187 0.02505 2.7701258784192495E-02
2R_14450552_DEL TAATTCT T 0.4862 88 93 0.987 8.9887030343731755E-01
2R_14450561_INS TACAGTTTTTACTATTAT T 0.06395 11 161 0.5762 1.7375998141603777E-01
2R_14450570_SNP A G 0.401 79 118 0.3751 4.2258055740902589E-01
2R_14450575_SNP A G 0.4219 81 111 0.3947 3.8106237910834639E-01
2R_14450584_SNP A T 0.05025 10 189 0.4657 3.5297000195423645E-01
2R_14450585_SNP T G 0.055 11 189 0.3488 2.5917785352792522E-01
2R_14450596_SNP C T 0.1633 32 164 0.9289 8.2791950545758475E-01
2R_14450610_SNP G C 0.06091 12 185 0.6728 4.0957192335478421E-01
2R_14450618_SNP G T 0.1711 32 155 0.2126 2.1522497213571234E-01
2R_14450620_SNP A T 0.06218 12 181 0.6616 4.0050230148664423E-01
2R_14450628_SNP C G 0.1784 33 152 0.1978 2.1167807356956025E-01
2R_14450632_SNP T C 0.4074 77 112 0.5114 5.9180908108163977E-01
2R_14450635_SNP A T 0.3947 75 115 0.7298 8.3906261418305295E-01
2R_14450646_SNP G A 0.381 72 117 0.2969 3.1434327941803974E-01
2R_14450649_SNP C T 0.1875 36 156 0.7615 9.6791369016016415E-01
2R_14450651_SNP C G 0.06091 12 185 0.6728 4.0957192335478421E-01
2R_14450655_SNP A G 0.05025 10 189 0.2754 1.9629298170223575E-01
2R_14450656_SNP C T 0.4895 93 97 0.02122 2.6679626846656517E-02
2R_14450661_SNP T C 0.3231 63 132 0.03718 5.3511650052320385E-02
2R_14450676_SNP T A 0.4789 91 99 0.2962 3.5859722361986168E-01
2R_14450683_SNP T C 0.0567 11 183 0.4069 2.2927983775978444E-01
2R_14450704_SNP C T 0.2963 56 133 0.6423 5.0079551781164366E-01
2R_14450712_SNP C A 0.05612 11 185 0.5162 2.6851582092936588E-01
2R_14450783_INS A AA 0.06044 11 171 0.7392 6.0825892289914429E-01
2R_14450834_SNP G A 0.2849 53 133 0.01906 4.2978396480539915E-02
2R_14451040_SNP G A 0.06566 13 185 0.2794 3.7382352998634871E-01
2R_14451056_SNP T G 0.4624 80 93 0.2549 8.9683535465553077E-02
2R_14451215_SNP G C 0.164 31 158 0.6225 8.5858112867671776E-01
2R_14451281_SNP A T 0.4255 80 108 0.5603 9.9776002022807297E-01
2R_14451431_DEL G GGCCCCACTCGAC 0.08466 16 173 0.5896 3.7609157385336611E-01
2R_14451512_DEL TGTATCT T 0.2905 52 127 0.5812 8.6029260163959831E-01
2R_14451663_SNP A C 0.05584 11 186 0.2829 2.3631785851101517E-01
2R_14451771_SNP G C 0.2872 56 139 0.4295 4.8080445030639440E-01
2R_14451838_SNP T A 0.4432 82 103 0.5981 4.1093666341846768E-01
2R_14451848_MNP CAG TGC 0.134 26 168 0.1004 5.5217060865002686E-02
2R_14451865_SNP A T 0.3085 58 130 0.3818 5.2689612912027395E-01
2R_14451871_DEL G GG 0.1878 37 160 0.6083 4.3641610893963767E-01
2R_14451878_SNP G T 0.3968 75 114 0.322 2.8351668139283770E-01
2R_14451881_SNP A C 0.3069 58 131 0.3505 5.1908192887332860E-01
2R_14451883_SNP C A 0.1919 38 160 0.4712 3.3666335818691073E-01
2R_14451896_SNP A G 0.08995 17 172 0.0192 1.4341722304607216E-02
2R_14451897_SNP A C 0.4031 77 114 0.4129 3.4941972324957282E-01
2R_14451903_SNP C A 0.08947 17 173 0.0187 1.4263288547210961E-02
2R_14452005_SNP G A 0.06915 13 175 0.1542 8.2500391262772130E-02
2R_14452032_SNP G A 0.4086 76 110 0.2093 1.6518596489246584E-01
2R_14452109_SNP A C 0.1436 27 161 0.4853 4.3130922549550443E-01
2R_14452164_SNP G A 0.5 96 96 0.337 2.5021897586245201E-01
2R_14452171_SNP G C 0.5 94 94 0.3078 2.1469538061979532E-01
2R_14452276_SNP G C 0.08163 16 180 0.6016 5.9446994414304943E-01
2R_14452281_SNP T C 0.07692 15 180 0.6923 5.9923752256146900E-01
2R_14452283_SNP A G 0.06633 13 183 0.1192 3.2460498179764936E-02
2R_14452291_SNP G T 0.2077 38 145 0.2652 2.6060140355900607E-01
2R_14452312_SNP T C 0.05051 10 188 0.7856 4.2016956120270199E-01
2R_14452373_SNP A G 0.1979 38 154 0.8104 7.6804222542164735E-01
2R_14452392_SNP G A 0.1406 27 165 0.5347 7.4863777960043032E-01
2R_14452397_SNP G A 0.1015 20 177 0.1716 1.3167991380385646E-01
2R_14452456_SNP G A 0.4815 91 98 0.09796 2.6069796149465341E-01
2R_14452462_SNP A C 0.4415 83 105 0.2503 5.2659220845577170E-01
2R_14452466_SNP G A 0.1719 33 159 0.06683 1.5143618225797184E-01
2R_14452484_SNP C A 0.2304 44 147 0.9185 5.0779283925192031E-01
2R_14452529_SNP A G 0.3037 58 133 0.8785 8.1399498218994759E-01
2R_14452607_SNP G A 0.3246 62 129 0.6996 8.5872975593061618E-01
2R_14452648_SNP T C 0.3814 74 120 0.9015 4.8051189315699061E-01
2R_14452666_SNP C T 0.4583 88 104 0.6486 7.1258908091348183E-01
2R_14452674_SNP A G 0.3112 61 135 0.2805 9.3464133504985836E-02
2R_14452678_SNP C T 0.3077 60 135 0.2788 9.4620612027240147E-02
2R_14452682_SNP G C 0.1269 25 172 0.9165 9.4146418625568973E-01
2R_14452688_SNP T A 0.3316 63 127 0.111 7.2956117441659349E-02
2R_14452701_SNP T C 0.3351 63 125 0.1151 7.4184639855421702E-02
2R_14452702_SNP C A 0.07107 14 183 0.05191 3.1713325945783057E-02
2R_14452724_SNP T C 0.2437 48 149 0.9882 5.7502408275451233E-01
2R_14452731_SNP G A 0.07 14 186 0.05301 2.5648402695103406E-02
2R_14452733_SNP A G 0.2437 48 149 0.9859 5.7660892364748795E-01
2R_14452748_SNP T C 0.1162 23 175 0.7353 5.9883452756816347E-01
2R_14452762_SNP T C 0.3684 70 120 0.1105 2.5300457388146536E-01
2R_14452857_SNP C A 0.06599 13 184 0.06011 4.0486635143849675E-02
2R_14452860_SNP T C 0.07653 15 181 0.4178 2.6464474014081263E-01
2R_14452995_SNP A G 0.05181 10 183 0.05241 1.0832185970567243E-01
2R_14453068_SNP C T 0.05556 11 187 0.4548 4.5540792119132134E-01
2R_14453070_SNP G A 0.1005 20 179 0.5843 9.7209131075236843E-01
2R_14453097_SNP A G 0.1036 20 173 0.424 6.3316355770504518E-01
2R_14453115_DEL C CCC 0.05641 11 184 0.2418 2.6751483944862664E-01
2R_14453118_SNP C T 0.2135 41 151 0.3611 3.2031728811107940E-01
2R_14453120_SNP T C 0.2083 40 152 0.5674 7.4099900859834567E-01
2R_14453127_SNP C T 0.2147 41 150 0.4408 5.7497326983049013E-01
2R_14453129_SNP A G 0.2158 41 149 0.3481 4.8140769849552756E-01
2R_14453130_SNP G C 0.2135 41 151 0.421 5.5876235293452448E-01
2R_14453141_DEL A AGA 0.2254 39 134 0.2557 3.9738916248341971E-01
2R_14453277_SNP C T 0.3892 72 113 0.4963 2.6600262479790759E-01
2R_14453279_SNP C A 0.05584 11 186 0.9971 8.1577320284040700E-01
2R_14453289_SNP A C 0.06533 13 186 0.8561 8.9431054552309874E-01
2R_14453381_SNP C T 0.06633 13 183 0.04297 5.0130548371482786E-02
2R_14453516_SNP T C 0.06122 12 184 0.2041 1.4255285263862594E-01
2R_14453583_SNP G T 0.1649 32 162 0.503 5.3562065392478941E-01
2R_14453595_SNP T A 0.1211 23 167 0.9907 9.4599538181685405E-01
2R_14453612_SNP A G 0.285 55 138 0.9679 7.9662395495653482E-01
2R_14453638_SNP T C 0.445 85 106 0.7327 9.9896627982275576E-01
2R_14453643_SNP G A 0.433 84 110 0.8172 9.9200461627192515E-01
2R_14453644_SNP C A 0.4308 84 111 0.7592 9.3403774461774070E-01
2R_14453675_INS T TT 0.3901 71 111 0.7441 7.6132456373384361E-01
2R_14453683_SNP A T 0.1711 32 155 0.05979 3.1827765804976677E-02
2R_14453697_SNP C T 0.2246 42 145 0.07337 2.1840883194133111E-02
2R_14453752_SNP T G 0.2554 47 137 0.003476 9.0926048514648175E-04
2R_14453838_SNP T G 0.4368 83 107 0.3845 4.2071749052129037E-01
2R_14454070_SNP A G 0.2653 52 144 0.425 2.6890569968643352E-01
2R_14454143_SNP A C 0.1011 19 169 0.0221 8.1731588991018934E-03
2R_14454176_SNP A G 0.4427 85 107 0.08211 1.9594799090051696E-01
2R_14454202_SNP T G 0.07576 15 183 0.1146 7.4608474423340940E-02
2R_14454278_SNP A C 0.4115 79 113 0.01664 3.6066807051323528E-02
2R_14454282_SNP A G 0.101 20 178 0.02811 3.3701612228350955E-02
2R_14454290_DEL A AA 0.2295 42 141 0.1543 1.4387957427028930E-01
2R_14454292_DEL G GG 0.0829 16 177 0.04492 8.7639271694078369E-02
2R_14454321_DEL C CCATCGC 0.05729 11 181 0.02429 5.9997237841642938E-02
2R_14454323_SNP G A 0.1854 33 145 0.4702 3.5552845110472520E-01
2R_14454378_SNP A G 0.07538 15 184 0.1065 6.8301887795111968E-02
2R_14454383_SNP G C 0.3854 74 118 0.2594 2.0747229025741964E-01
2R_14454625_SNP A G 0.06122 12 184 2.452e-05 9.1658531357887360E-05
2R_14454657_SNP C T 0.3191 60 128 0.04592 9.0789508706790256E-02
2R_14454725_SNP G A 0.07071 14 184 0.3959 4.0742674518666122E-01
2R_14454884_SNP A G 0.2973 55 130 0.0609 7.6584851939570459E-02
2R_14454996_SNP A G 0.1237 23 163 0.02577 1.2617248361659157E-02
2R_14455034_SNP T G 0.05641 11 184 0.003419 5.2017390312410908E-03
2R_14455077_SNP A T 0.4603 87 102 0.04195 6.5678550601982966E-02
2R_14455081_SNP G A 0.2011 37 147 0.5827 9.8365160888846848E-01
2R_14455085_SNP G A 0.1958 37 152 0.5531 9.5068844370662153E-01
2R_14455124_SNP C T 0.1066 21 176 0.03841 3.2682097420162363E-02
2R_14455138_SNP C A 0.2688 50 136 0.1652 2.8131092681491576E-01
2R_14455139_SNP C T 0.2842 54 136 0.03902 7.1538032665910828E-02
2R_14455239_SNP A G 0.3081 57 128 0.08512 1.6371168928738777E-01
2R_14455240_SNP G A 0.3081 57 128 0.1571 3.0302457427618013E-01
2R_14455298_SNP G C 0.3121 54 119 0.1177 5.1803228060733703E-02
2R_14455342_SNP T G 0.1289 25 169 0.3474 4.0192364884590603E-01
2R_14455396_SNP G T 0.4865 90 95 0.1302 1.8495869520554398E-01
2R_14455400_SNP G A 0.08763 17 177 0.01053 1.5119585112619256E-02
2R_14455484_SNP G C 0.09137 18 179 0.853 9.2970633531276992E-01
2R_14455525_SNP T G 0.07812 15 177 0.2709 1.6302859176594731E-01
2R_14455526_SNP G C 0.08163 16 180 0.1178 7.1759088531107115E-02
2R_14455641_SNP G A 0.4842 92 98 0.8704 7.8117952807247715E-01
2R_14455647_SNP T A 0.1047 20 171 0.9259 9.7096092491323216E-01
2R_14455881_SNP C T 0.4197 81 112 0.2642 3.0994122952288483E-01
2R_14455930_SNP G T 0.06566 13 185 0.5959 5.9378415446183386E-01
2R_14455944_INS GTCAAGTACCCAGCAC G 0.07263 13 166 0.1915 2.2316087779534344E-01
2R_14456102_SNP G C 0.3021 58 134 0.8106 6.9721610221389207E-01
2R_14456104_SNP C G 0.1128 22 173 0.1335 1.0886504559491672E-01
2R_14456229_SNP A G 0.4742 92 102 0.07161 5.2691055301087614E-02
2R_14456246_SNP G C 0.2789 53 137 0.08068 3.6337280263728525E-02
2R_14456257_INS CC C 0.1053 20 170 0.01708 1.6726235770774672E-02
2R_14456369_INS T TT 0.4108 76 109 0.3797 3.4902187566366938E-01
2R_14456423_DEL A AA 0.05556 11 187 0.2999 4.1284075405235432E-01
2R_14456452_SNP T C 0.1703 31 151 0.02532 1.0100487721780155E-02
2R_14456600_SNP T C 0.05128 10 185 0.6875 7.1976947925956947E-01
2R_14456647_SNP C T 0.1862 35 153 0.09193 5.2916610564131945E-02
2R_14456671_DEL T TTTGGCA 0.1237 24 170 0.671 5.7042317055374248E-01
2R_14456702_SNP C T 0.1632 31 159 0.6221 7.2328230307654273E-01
2R_14456704_SNP T C 0.1543 29 159 0.7214 8.0129279633082606E-01
2R_14456746_SNP C T 0.05236 10 181 0.9181 5.8611749934266966E-01
2R_14456750_SNP A C 0.05291 10 179 0.7539 5.2509840237781291E-01
2R_14456762_SNP T G 0.05181 10 183 0.7942 5.8343747857355166E-01
2R_14456777_SNP C T 0.06771 13 179 0.9918 7.5929811542550341E-01
2R_14456802_SNP A T 0.06283 12 179 0.9355 6.9963056616532282E-01
2R_14456823_INS TATTTATAACCAAGT T 0.05699 11 182 0.8873 7.3288904733407811E-01
2R_14456857_SNP A T 0.09045 18 181 0.2936 3.9345727974300093E-01
2R_14456859_SNP T C 0.1134 22 172 0.5137 5.6561844578562637E-01
2R_14456869_SNP G C 0.1031 20 174 0.5447 6.4299885448497163E-01
2R_14457241_SNP T G 0.05641 11 184 0.5672 6.3300385488920585E-01
2R_14457300_SNP C T 0.4474 85 105 0.163 2.7680920511425700E-01
2R_14457323_SNP A G 0.05128 10 185 0.6876 4.2254981964646898E-01
2R_14457326_SNP C T 0.05128 10 185 0.5305 8.2304296823863732E-01
2R_14457349_DEL T TG 0.1066 21 176 0.0785 8.5192130410213895E-02
2R_14457350_SNP G T 0.4911 83 86 0.4345 4.5515372700596735E-01
2R_14457366_SNP T G 0.1546 30 164 0.3397 4.4785307478978875E-01
2R_14457367_SNP T C 0.1624 32 165 0.2815 3.7931658661316092E-01
2R_14457558_SNP C A 0.4118 77 110 0.02697 2.0934299337796711E-02
2R_14457740_INS AA A 0.1445 25 148 0.4236 3.1074056957964469E-01
2R_14457749_SNP G A 0.3141 60 131 0.03785 1.1306490218292409E-01
2R_14457824_SNP T G 0.06633 13 183 0.4967 2.6597170676141324E-01
2R_14457861_SNP C T 0.2698 51 138 0.04948 1.1635754380699870E-01
2R_14457864_SNP T A 0.2713 51 137 0.05314 1.1885298376983011E-01
2R_14457866_SNP G A 0.267 51 140 0.04074 9.8266728292070504E-02
2R_14457867_SNP C T 0.1474 28 162 0.9246 5.3390668822766396E-01
2R_14457869_SNP G A 0.2646 50 139 0.03882 9.6410384400821392E-02
2R_14457871_SNP G T 0.2684 51 139 0.04137 1.0021190585395612E-01
2R_14457872_SNP C G 0.2698 51 138 0.03795 9.2445535638251641E-02
2R_14457874_INS A ATA 0.2727 51 136 0.0397 9.1368629423817516E-02
2R_14457876_SNP T A 0.2727 51 136 0.04376 1.0201675578433711E-01
2R_14457879_SNP A T 0.2698 51 138 0.045 1.0749926589663350E-01
2R_14457895_SNP A T 0.06878 13 176 0.8298 6.2394564967198485E-01
2R_14457897_SNP A G 0.2102 37 139 0.03355 4.3750938862271806E-02
2R_14457903_SNP C T 0.2698 51 138 0.03954 9.1906646311269657E-02
2R_14457905_SNP T C 0.2646 50 139 0.05546 1.3336879960419423E-01
2R_14457906_INS A ATTGG 0.267 51 140 0.04093 9.6253039545296404E-02
2R_14457908_SNP G A 0.2713 51 137 0.05105 1.1310803981901607E-01
2R_14457920_SNP A T 0.2642 51 142 0.03592 8.7393466427439059E-02
2R_14457924_SNP C G 0.2167 39 141 0.01264 1.8119411095266238E-02
2R_14457937_SNP C A 0.2723 52 139 0.03506 8.3090497980259984E-02
2R_14457941_SNP C T 0.266 50 138 0.0337 5.3342369584972127E-02
2R_14457943_DEL TACAT T 0.266 50 138 0.03849 6.1595283091812544E-02
2R_14457981_SNP A T 0.1852 35 154 0.01808 2.0601213793998624E-02
2R_14458015_SNP G C 0.07143 14 182 0.8914 5.6508808643600816E-01
2R_14458020_SNP G C 0.2698 51 138 0.03755 8.9108868961196519E-02
2R_14458022_MNP GTA TAC 0.267 51 140 0.03292 8.0715331959924225E-02
2R_14458026_SNP G C 0.2727 51 136 0.0369 8.6354672222498263E-02
2R_14458041_SNP A G 0.125 24 168 0.5968 2.9060748715804507E-01
2R_14458046_SNP C T 0.1231 24 171 0.6796 3.4055455071691476E-01
2R_14458052_SNP A T 0.0567 11 183 0.7702 5.3752657553244898E-01
2R_14458084_DEL A ATTGT 0.0804 16 183 0.07545 5.8467512110306687E-02
2R_14458107_SNP A T 0.2256 44 151 0.4176 4.1849608578243602E-01
2R_14458123_SNP A G 0.1162 23 175 0.2535 4.2186629509912743E-01
2R_14458134_SNP C A 0.1322 23 151 0.2332 4.1149130546574197E-01
2R_14458206_SNP A G 0.457 85 101 0.2668 2.0844274580418520E-01
2R_14458327_SNP A G 0.06915 13 175 0.5271 7.6397969360978857E-01
2R_14458375_SNP T G 0.1351 25 160 0.8442 6.0801207397211199E-01
2R_14458440_SNP A G 0.0804 16 183 0.1518 1.2188470633958859E-01
2R_14458441_SNP A G 0.07614 15 182 0.1989 1.6324813178836162E-01
2R_14458476_SNP C G 0.3069 58 131 0.8945 7.7595085810406605E-01
2R_14458565_SNP T C 0.0804 16 183 0.6299 3.3327402934869965E-01
2R_14458577_SNP A C 0.07071 14 184 0.3056 1.6885503345896524E-01
2R_14458656_SNP C T 0.4789 91 99 0.02022 3.6666888044352627E-02
2R_14458671_SNP C G 0.07576 15 183 0.1831 1.4388678191639981E-01
2R_14458777_SNP G T 0.381 72 117 0.08784 6.8658388892219313E-02
2R_14458791_SNP G C 0.3906 75 117 0.6364 6.5335114758263135E-01
2R_14458805_SNP T G 0.08763 17 177 0.001927 9.7850651524702026E-04
2R_14458838_SNP C T 0.2421 46 144 0.7567 9.2430194831927337E-01
2R_14459090_SNP C T 0.3957 74 113 0.4652 5.9628020955169270E-01
2R_14459316_SNP C T 0.3196 62 132 0.835 8.3700406539562300E-01
2R_14459333_SNP G C 0.06091 12 185 0.9325 7.4934376262795777E-01
2R_14459552_SNP C G 0.349 67 125 0.8617 7.4748857537805491E-01
2R_14459588_SNP T A 0.4607 88 103 0.7779 4.5752293373451003E-01
2R_14459614_SNP A G 0.09091 18 180 0.4608 6.4396036171433257E-01
2R_14459693_SNP C G 0.2 38 152 0.004361 1.7358935672481285E-02
2R_14459714_SNP C T 0.1443 28 166 0.01136 1.2736043583569287E-02
2R_14459734_SNP T C 0.2053 39 151 0.9987 9.0132102049726592E-01
2R_14459747_SNP C T 0.2957 55 131 0.6783 9.3072122945644109E-01
2R_14459754_SNP T A 0.3422 64 123 0.759 8.1845355487157800E-01
2R_14459867_INS TACAACTTGCGGCTT T 0.2151 40 146 0.184 1.2076114063517962E-01
2R_14459935_SNP G T 0.2969 57 135 0.594 6.2870829717064280E-01
2R_14460074_INS GAG G 0.09948 19 172 0.004171 5.9487055689097044E-03
2R_14460121_SNP T G 0.2353 44 143 0.3079 5.2032224375736869E-01
2R_14460158_SNP A C 0.4728 87 97 0.8629 8.5600942437570138E-01
2R_14460170_SNP T C 0.4416 87 110 0.6125 4.6881594220708711E-01
2R_14460175_SNP A T 0.1128 22 173 0.1502 9.9540551275766997E-02
2R_14460176_SNP T C 0.4439 87 109 0.6553 5.3188874296383493E-01
2R_14460187_SNP A C 0.4352 84 109 0.6867 5.5710136296912816E-01
2R_14460198_SNP C T 0.4492 84 103 0.7715 7.4397718511945921E-01
2R_14460226_SNP G T 0.4639 90 104 0.5405 5.3918560272128713E-01
2R_14460230_SNP A G 0.4497 85 104 0.3473 3.4816383026347553E-01
2R_14460236_SNP G T 0.4583 88 104 0.47 4.7554696244182515E-01
2R_14460241_SNP C T 0.4301 83 110 0.5357 6.1608965625766610E-01
2R_14460244_SNP G A 0.4794 93 101 0.8224 9.4605776090228311E-01
2R_14460269_SNP C T 0.4368 83 107 0.5947 6.4505749863103745E-01
2R_14460298_SNP T C 0.4293 85 113 0.857 7.5718855507709681E-01
2R_14460462_SNP A C 0.3439 65 124 0.5733 6.6427915064992771E-01
2R_14460476_SNP C T 0.09231 18 177 0.009012 1.6904780524413649E-02
2R_14460499_SNP T A 0.2275 43 146 0.4229 7.1437850941953884E-01
2R_14460547_SNP A T 0.1289 25 169 0.0223 1.3701806296380636E-02
2R_14460620_SNP G C 0.2526 48 142 0.7968 9.0520848826323486E-01
2R_14460665_SNP A C 0.2923 57 138 0.6585 7.7094018147468524E-01
2R_14460677_SNP A C 0.2565 49 142 0.7696 5.3849024912473853E-01
2R_14460709_SNP C G 0.1846 36 159 0.7573 6.1814945369391106E-01
2R_14460713_SNP C T 0.1746 33 156 0.7374 4.8920468527460181E-01
2R_14460717_SNP A T 0.1875 36 156 0.6859 5.4819101621755051E-01
2R_14460863_DEL G GAAA 0.1354 26 166 0.4541 4.6420470971779793E-01
2R_14460898_SNP G C 0.1726 34 163 0.5726 7.9679540904649393E-01
2R_14460904_SNP T C 0.159 31 164 0.5966 8.2235312418374129E-01
2R_14460998_SNP A G 0.09845 19 174 0.0006449 2.7651820120426051E-04
2R_14461125_SNP A T 0.4555 87 104 0.9917 9.3866156579086912E-01
2R_14461205_SNP C G 0.4427 85 107 0.06152 7.9109436741767902E-02
2R_14461301_SNP T C 0.06566 13 185 0.07272 1.1071924333182726E-01
2R_14461314_SNP T G 0.2299 43 144 0.006122 6.0093377196283985E-03
2R_14461342_DEL TT T 0.1868 34 148 0.7818 6.2521731612188036E-01
2R_14461412_INS G GCCTGTGTGTG 0.4655 81 93 0.5328 7.8656721270745211E-01
2R_14461488_SNP C T 0.4531 87 105 0.2222 3.6673957387631695E-01
2R_14461498_SNP A G 0.07179 14 181 0.9321 9.0444544774777347E-01
2R_14461517_SNP A T 0.2292 44 148 0.6368 6.0962147756706009E-01
2R_14461605_INS T TT 0.2053 39 151 0.7071 6.8715592303661577E-01
2R_14461652_SNP A C 0.05051 10 188 0.0918 5.1516783596885753E-02
2R_14461703_SNP A G 0.09137 18 179 0.7424 8.9908079259425844E-01
2R_14461729_SNP A G 0.2827 54 137 0.9151 5.0222716754091756E-01
2R_14461753_SNP T C 0.1094 21 171 0.06784 4.1551897929996758E-02
2R_14461762_SNP C T 0.1979 38 154 0.05813 4.8649599585606357E-02
2R_14461772_SNP T C 0.1071 21 175 0.002209 8.6380195134423275E-04
2R_14461837_SNP G T 0.3862 73 116 0.06979 3.9195784995587270E-02
2R_14462049_SNP G A 0.4479 86 106 0.2801 4.3318478802280846E-01
2R_14462050_SNP C T 0.4526 86 104 0.1869 2.6266751644492559E-01
2R_14462133_SNP A G 0.3717 71 120 0.7719 6.5762556866185229E-01
2R_14462195_SNP A T 0.06633 13 183 0.2848 2.2007644640661383E-01
2R_14462210_SNP A C 0.09645 19 178 0.03672 2.0070879211870781E-02
2R_14462283_SNP T C 0.2199 42 149 0.6918 9.0580048515077860E-01
2R_14462298_SNP C T 0.2081 41 156 0.3144 1.3987612061898025E-01
2R_14462349_SNP A G 0.2912 53 129 0.4892 6.8038176200324085E-01
2R_14462350_SNP C T 0.08205 16 179 0.04479 2.4161255946202054E-02
2R_14462361_DEL C CCGCAGTTGC 0.1341 22 142 0.3191 5.3208877283873857E-01
2R_14462425_INS GG G 0.05759 11 180 0.2618 1.4229670634027680E-01
2R_14462443_SNP C A 0.09694 19 177 0.02246 1.2270507504048915E-02
2R_14462492_SNP T C 0.3556 64 116 0.842 7.5537713404248708E-01
2R_14462494_SNP T G 0.07107 14 183 0.3714 5.1830417432475651E-01
2R_14462557_SNP C A 0.08081 16 182 0.5933 7.3602098542427730E-01
2R_14462581_SNP T C 0.1179 23 172 0.2176 2.0061166518157592E-01
2R_14462617_DEL T TTGATAA 0.2447 46 142 0.9141 7.3661814761087929E-01
2R_14462626_SNP T C 0.05102 10 186 0.4853 4.1483690949286722E-01
2R_14462649_SNP C T 0.05759 11 180 0.006962 8.2080923457602799E-03
2R_14462826_DEL T TGTGCCGCAAAAACCAGCGAACAGCGCTCTTTTCCGGTA 0.3575 69 124 0.9879 9.1537160126923933E-01
2R_14462867_SNP C T 0.3989 75 113 0.1985 2.7097735008459523E-01
2R_14462875_SNP T A 0.08718 17 178 0.3825 5.6520756541248218E-01
2R_14462902_SNP C T 0.4734 89 99 0.8961 9.8529336853172655E-01
2R_14462908_SNP G A 0.4127 78 111 0.6627 8.0415159982116635E-01
2R_14462922_SNP G A 0.4787 90 98 0.4302 3.9574421317231212E-01
2R_14462958_SNP A T 0.352 69 127 0.8225 7.8182178886084386E-01
2R_14462964_SNP A G 0.3472 67 126 0.7547 7.0826026092179573E-01
2R_14462981_SNP C G 0.4764 91 100 0.3213 3.3333616966943680E-01
2R_14463032_SNP G A 0.134 26 168 0.1029 1.4686139219337380E-01
2R_14463052_SNP T C 0.3958 76 116 0.7732 9.6596343596650203E-01
2R_14463088_SNP T C 0.05076 10 187 0.003077 5.6221961987187631E-03
2R_14463190_SNP T C 0.05025 10 189 0.001784 2.2897487390208227E-03
2R_14463194_SNP T C 0.3243 60 125 0.601 7.9009997167496193E-01
2R_14463273_SNP C T 0.2872 54 134 0.9971 8.6921273123196441E-01
2R_14463320_SNP T C 0.3557 69 125 0.6363 5.3851299120101492E-01
2R_14469620_SNP G A 0.1179 23 172 0.9782 8.0276332956455843E-01
2R_14469648_SNP T C 0.1307 26 173 0.3164 4.8250100219165648E-01
2R_14469702_SNP C T 0.4684 89 101 0.387 5.2027949562062492E-01
2R_14469707_SNP A G 0.4868 92 97 0.6661 9.2001359721182252E-01
2R_14469794_SNP C A 0.1546 30 164 0.3959 3.9118699043806537E-01
2R_14469796_DEL T TTTTCAGTGAATGTAT 0.05051 10 188 0.001873 2.5279056846826795E-03
2R_14469818_SNP C T 0.2449 48 148 0.07075 1.6293569511340522E-01
2R_14469832_SNP G T 0.2487 49 148 0.09386 2.2867003503534677E-01
2R_14469857_SNP A G 0.05051 10 188 0.001754 2.1940177114407391E-03
2R_14469883_SNP A G 0.0829 16 177 0.6596 8.6505278636310090E-01
2R_14469904_SNP G C 0.3958 76 116 0.7098 9.1817772338942771E-01
2R_14469945_SNP C T 0.2923 57 138 0.3596 5.8879474654370900E-01
2R_14469955_SNP C T 0.2386 47 150 0.09631 1.5622915913078639E-01
2R_14469975_SNP T C 0.05729 11 181 0.3865 5.4526193043224103E-01
2R_14469980_SNP T A 0.05729 11 181 0.3865 5.4526193043224103E-01
2R_14469982_SNP C T 0.09278 18 176 0.5378 7.7291832750069611E-01
2R_14469993_SNP C G 0.3897 76 119 0.4479 5.3749974235910836E-01
2R_14470061_SNP G C 0.3613 69 122 0.5555 7.5011176876065555E-01
2R_14470087_SNP C T 0.366 71 123 0.4799 6.5543493241703565E-01
2R_14470237_SNP G C 0.08808 17 176 0.4832 6.9545989629811489E-01
2R_14470260_SNP C T 0.2626 52 146 0.1167 2.2130355958056802E-01
2R_14470367_SNP T C 0.05556 11 187 0.4726 4.7558124995899964E-01
2R_14470411_SNP C T 0.2953 57 136 0.9485 9.5221851943304403E-01
2R_14470414_SNP T C 0.07732 15 179 0.07142 8.2068420658710242E-02
2R_14470458_SNP T G 0.07216 14 180 0.9271 9.6950459501988551E-01
2R_14470475_INS AACA A 0.3005 55 128 0.8607 5.0567779856702355E-01
2R_14470476_DEL C CATTGT 0.2935 54 130 0.7381 3.8316580086679419E-01
2R_14470545_SNP A T 0.373 69 116 0.469 5.8238720589288495E-01
2R_14470573_SNP A G 0.09896 19 173 0.08772 3.6660691788715151E-02
2R_14470617_SNP G A 0.1667 32 160 0.08453 7.0910018477010395E-02
2R_14470701_SNP T C 0.3717 71 120 0.3202 3.6404706582100599E-01
2R_14470706_SNP G T 0.2116 40 149 0.4385 4.0117421172552503E-01
2R_14470707_SNP T C 0.1192 23 170 0.9695 5.2734827546816609E-01
2R_14470710_SNP C T 0.2128 40 148 0.2978 2.5174506323437429E-01
2R_14470715_SNP C T 0.1852 35 154 0.1949 1.8196462453113271E-01
2R_14470718_SNP T C 0.172 32 154 0.09152 8.1832346368027498E-02
2R_14470815_SNP G T 0.05729 11 181 0.3971 5.4906306246967307E-01
2R_14470887_SNP T G 0.2188 42 150 0.7455 4.9543448109518129E-01
2R_14471028_SNP G T 0.3299 64 130 0.2526 3.6410883119894999E-01
2R_14471052_SNP T C 0.101 20 178 0.6591 5.8376683052636325E-01
2R_14471147_SNP G A 0.4974 97 98 0.1313 3.2411370932254178E-02
2R_14471167_SNP C T 0.4894 92 96 0.2109 6.7895745717436395E-02
2R_14471169_SNP G T 0.4974 96 97 0.1348 3.5178582160174401E-02
2R_14471190_SNP T C 0.2062 40 154 0.584 5.1460327512332782E-01
2R_14471226_SNP T C 0.4303 71 94 0.955 8.3020810039553150E-01
2R_14471244_SNP G C 0.3144 61 133 0.3106 2.3227648045874050E-01
2R_14471395_SNP C A 0.3679 71 122 0.2588 3.3148047760268784E-01
2R_14471412_SNP A G 0.455 86 103 0.06055 9.1067097383253248E-02
2R_14471427_SNP T C 0.3883 73 115 0.3832 4.8974063840608695E-01
2R_14471430_SNP G A 0.1649 32 162 0.8264 8.7155416825728360E-01
2R_14471441_SNP C T 0.3871 72 114 0.2086 2.5111807337017789E-01
2R_14471463_SNP A T 0.3793 66 108 0.1983 2.3622177472357986E-01
2R_14471464_SNP C T 0.06316 12 178 0.3055 2.9696164703159011E-01
2R_14471467_SNP A G 0.07568 14 171 0.9125 8.6289717737256733E-01
2R_14471479_SNP T C 0.09444 17 163 0.7916 7.8474655663329806E-01
2R_14471482_INS A AATGATACA 0.1613 30 156 0.8046 8.3502394697853521E-01
2R_14471521_SNP A C 0.1687 28 138 0.7253 3.6467653471836092E-01
2R_14471550_SNP A T 0.4634 76 88 0.7099 6.9920697122354514E-01
2R_14471590_SNP A T 0.4114 72 103 0.3401 2.6279692849737712E-01
2R_14471611_SNP A C 0.08197 15 168 0.2772 1.9814736293618052E-01
2R_14471638_SNP G A 0.1862 35 153 0.504 2.4212656217213435E-01
2R_14471645_INS AT A 0.3511 66 122 0.2801 4.8471209821502836E-01
2R_14471647_SNP T C 0.3571 65 117 0.2624 4.7931570333587503E-01
2R_14471663_SNP C T 0.45 81 99 0.205 1.6439662965248969E-01
2R_14471676_SNP C A 0.1658 32 161 0.7116 9.5262248283596185E-01
2R_14471747_SNP G A 0.2337 43 141 0.84 3.5078274237168638E-01
2R_14471854_INS A AA 0.3296 59 120 0.2198 7.5874356856353475E-01
2R_14471959_SNP A G 0.4688 90 102 0.9384 9.9976778348440387E-01
2R_14472074_SNP T A 0.1753 34 160 5.03e-05 1.2512993322956393E-05
2R_14472126_SNP A C 0.06 12 188 0.3172 3.6341566444130879E-01
2R_14472136_SNP A T 0.08122 16 181 0.7293 9.3610003214232440E-01
2R_14472218_SNP A G 0.2902 56 137 0.294 2.1201213819576803E-01
2R_14472234_DEL C TAGCT 0.2554 47 137 0.3911 2.2885485967691677E-01
2R_14472243_SNP T C 0.2902 56 137 0.1476 6.5134383252383951E-02
2R_14472252_DEL A ACAGGA 0.2917 56 136 0.2924 2.1501962706854238E-01
2R_14472264_SNP A T 0.2938 57 137 0.3473 2.5010423099406798E-01
2R_14472288_SNP T C 0.1204 23 168 0.6506 8.5506991881100580E-01
2R_14472299_SNP T C 0.2806 55 141 0.2741 1.8943648382410605E-01
2R_14472338_SNP A C 0.07292 14 178 0.7462 9.7675187436143607E-01
2R_14472339_SNP A C 0.07292 14 178 0.7462 9.7675187436143607E-01
2R_14472351_SNP C T 0.2974 58 137 0.1175 4.7473045081026753E-02
2R_14472536_SNP C A 0.3763 70 116 0.5127 4.0345857352793502E-01
2R_14472546_SNP A T 0.3947 75 115 0.02094 2.8397400991663411E-02
2R_14472579_SNP C T 0.4583 88 104 0.07206 1.1305180311157437E-01
2R_14472611_SNP G A 0.05 10 190 0.07941 2.0014503913956240E-02
2R_14472622_SNP C A 0.4865 90 95 0.2368 2.1205025820996382E-01
2R_14472633_SNP A T 0.4792 92 100 0.2504 3.0293270829864072E-01
2R_14472649_SNP A T 0.4734 89 99 0.1911 2.0590223589198997E-01
2R_14472661_INS AGAA A 0.4392 83 106 0.1596 1.8594112976184440E-01
2R_14472663_INS AA A 0.08287 15 166 0.001212 3.4327537440996532E-03
2R_14472669_SNP C T 0.4503 86 105 0.2253 2.8661713655929666E-01
2R_14472670_SNP A T 0.08586 17 181 0.002948 9.7541056757600639E-04
2R_14472693_SNP T G 0.05051 10 188 0.5976 4.9572233871335636E-01
2R_14472700_SNP A T 0.06566 13 185 0.005607 8.4303869288235387E-03
2R_14472716_SNP A C 0.08629 17 180 0.3767 2.8978301355309144E-01
2R_14472718_SNP T G 0.09091 18 180 0.4593 3.7131121334603234E-01
2R_14472746_SNP T A 0.4947 93 95 0.6737 8.5966339469529496E-01
2R_14472755_SNP A G 0.4468 84 104 0.9792 7.6506541107471404E-01
2R_14472779_SNP C G 0.1134 22 172 0.07675 1.0739111471862617E-01
2R_14472782_SNP A G 0.07104 13 170 0.5272 5.1435501096336145E-01
2R_14472890_SNP A T 0.06599 13 184 0.766 5.8885026923509654E-01
2R_14472915_SNP C G 0.466 89 102 0.04823 2.6469287121290975E-02
2R_14472922_SNP C T 0.3717 71 120 0.7935 7.2735193665955644E-01
2R_14473057_SNP T A 0.4663 76 87 0.8824 8.6413549929996658E-01
2R_14473074_SNP A T 0.4767 92 101 0.3309 4.2272802665213627E-01
2R_14473154_SNP G A 0.3575 69 124 0.5488 5.9650145496584428E-01
2R_14473266_SNP A C 0.07407 14 175 0.001003 4.7468978678240971E-04
2R_14473364_DEL A AACGCGATCGGGATCTGGAAATGTGA 0.06989 13 173 0.7465 7.1081553503289929E-01
2R_14473368_SNP G C 0.2195 36 128 0.01367 5.6054291509999308E-03
2R_14473704_SNP T G 0.4663 90 103 0.3993 5.5381545479930827E-01
2R_14473734_SNP C G 0.4635 89 103 0.3889 5.5169191792570382E-01
2R_14473777_SNP G A 0.4219 81 111 0.486 3.3643188540869418E-01
2R_14473806_SNP G C 0.3402 66 128 0.2729 1.5278313842862723E-01
2R_14473852_SNP G C 0.1684 33 163 0.964 8.9216110849731978E-01
2R_14473939_SNP A G 0.2 38 152 0.04204 2.5667143327751617E-02
2R_14474000_SNP T C 0.07107 14 183 0.2925 6.3386456651742695E-01
2R_14474030_SNP A C 0.08556 16 171 0.008414 9.3331318371232784E-03
2R_14474091_SNP C G 0.1105 21 169 0.3438 4.0997654612766399E-01
2R_14474095_SNP G C 0.276 53 139 0.2384 5.1550121018729889E-01
2R_14474170_SNP A G 0.09794 19 175 0.03851 2.0520366998982940E-02
2R_14474191_SNP T G 0.1179 23 172 0.09001 8.6537489005593327E-02
2R_14474200_SNP C G 0.1458 28 164 0.05329 3.5153871985343088E-02
2R_14474291_SNP A G 0.09278 18 176 0.29 5.1430792298380901E-01
2R_14474353_SNP G C 0.4427 85 107 0.7498 8.9263310037263399E-01
2R_14474372_SNP C T 0.4352 84 109 0.7001 8.4430306890702222E-01
2R_14474405_SNP T A 0.3161 61 132 0.06669 8.9137795160050826E-02
2R_14474414_SNP G A 0.4688 90 102 0.7011 8.5128966745755008E-01
2R_14474495_SNP T C 0.06599 13 184 0.5785 8.0165188418103250E-01
2R_14474509_SNP T G 0.1082 21 173 0.2361 2.4556440610945529E-01
2R_14474572_SNP A C 0.2461 47 144 0.09723 1.5922630217048395E-01
2R_14474588_SNP T C 0.2435 47 146 0.2585 3.1677489697910211E-01
2R_14474589_SNP G A 0.4751 86 95 0.6001 9.2691183737842564E-01
2R_14474602_SNP A C 0.1036 20 173 0.003534 4.3550769407592806E-03
2R_14474721_SNP G C 0.3194 61 130 0.7694 4.0991552153282707E-01
2R_14474724_SNP T G 0.3105 59 131 0.8351 4.5059199937708660E-01
2R_14474753_SNP A T 0.3032 57 131 0.8008 4.4665859787055484E-01
2R_14474914_DEL GTG G 0.4809 88 95 0.466 3.9118307108435169E-01
2R_14474991_SNP A G 0.102 20 176 0.176 9.9605886531565990E-02
2R_14475044_INS AA A 0.06011 11 172 0.789 6.0128794171895972E-01
2R_14475113_SNP C G 0.08081 16 182 0.1673 1.0988003986179040E-01
2R_14475306_SNP T C 0.2135 41 151 0.5458 8.9440589719573738E-01
2R_14475329_SNP C A 0.05584 11 186 0.1104 1.1221013762798149E-01
2R_14475333_SNP G A 0.2073 40 153 0.2909 6.9860150983780755E-01
2R_14475342_SNP A T 0.1947 37 153 0.2362 3.6154909526846990E-01
2R_14475346_SNP A T 0.2031 39 153 0.2227 5.6449588340651569E-01
2R_14475347_SNP T C 0.2083 40 152 0.1775 4.7165723919876190E-01
2R_14475351_SNP A T 0.2011 38 151 0.2734 6.6603485138078788E-01
2R_14475353_SNP A T 0.2021 38 150 0.1737 4.5998788023346227E-01
2R_14475354_SNP C T 0.199 38 153 0.1752 5.0263338398034718E-01
2R_14475357_SNP A T 0.2053 39 151 0.2507 6.7582076263821178E-01
2R_14475360_SNP G T 0.2031 39 153 0.2149 6.2417826632691498E-01
2R_14475362_INS TA T 0.199 38 153 0.2678 7.5770327178293817E-01
2R_14475365_SNP T A 0.1958 37 152 0.2274 4.3497381248403211E-01
2R_14475368_SNP A T 0.4579 87 103 0.3703 2.6830747052806447E-01
2R_14475376_SNP A T 0.1927 37 155 0.2329 6.6721410760964894E-01
2R_14475379_SNP T A 0.4715 91 102 0.966 8.3814608214173358E-01
2R_14475380_SNP T A 0.2063 39 150 0.1637 4.9820364930383765E-01
2R_14475381_SNP T G 0.2011 38 151 0.1963 5.7470518980835883E-01
2R_14475386_DEL A AG 0.1969 38 155 0.2223 6.4214546568699282E-01
2R_14475390_SNP T A 0.199 38 153 0.1988 5.8548754221417376E-01
2R_14475392_SNP A C 0.199 38 153 0.1723 4.9998356470548555E-01
2R_14475393_SNP A T 0.1947 37 153 0.2058 5.5086063962240639E-01
2R_14475396_SNP T C 0.1937 37 154 0.2082 5.6020228514383197E-01
2R_14475398_SNP T C 0.2021 39 154 0.1781 5.0749459954370835E-01
2R_14475411_SNP T G 0.2097 39 147 0.2208 6.7821627981831367E-01
2R_14475412_SNP A T 0.1989 37 149 0.2713 7.2263594345842908E-01
2R_14475417_SNP G A 0.05789 11 179 0.02471 6.0252262985988993E-02
2R_14475419_SNP A G 0.1376 26 163 0.5438 9.6682024344461803E-01
2R_14475421_SNP A G 0.1946 36 149 0.2333 6.6126324546229343E-01
2R_14475422_SNP A G 0.1989 37 149 0.2564 7.0220436067596848E-01
2R_14475425_SNP T A 0.1968 37 151 0.2564 7.0169196880711215E-01
2R_14475427_SNP C A 0.1915 36 152 0.2289 4.5030495609344212E-01
2R_14475428_SNP C G 0.1958 37 152 0.2598 7.0724536327705678E-01
2R_14475430_SNP A G 0.4764 91 100 0.7513 6.8632168934851301E-01
2R_14475438_SNP T C 0.4767 92 101 0.7411 6.5166287869194228E-01
2R_14475444_SNP A G 0.2363 43 139 0.6969 3.6618249675275427E-01
2R_14475450_SNP A C 0.2486 46 139 0.8013 8.0548630201222382E-01
2R_14475455_DEL T TGGAGTGTACACAAAGA 0.4635 89 103 0.538 4.2594180147899474E-01
2R_14475546_SNP A C 0.2515 43 128 0.2242 8.2986987352134362E-02
2R_14475560_SNP C A 0.05584 11 186 0.3521 6.6544475372792200E-01
2R_14475574_SNP T C 0.2253 41 141 0.03094 1.2499500032082094E-02
2R_14475587_SNP G A 0.2394 45 143 0.06624 2.7223048267547477E-02
2R_14475602_SNP G A 0.2969 57 135 0.2018 7.8255844065310817E-02
2R_14475644_SNP C G 0.1327 26 170 0.2574 5.5166708732797476E-01
2R_14475650_INS AA A 0.1058 20 169 0.4985 8.4488664254662282E-01
2R_14475689_SNP T A 0.05025 10 189 0.4253 8.2447862658875037E-01
2R_14475949_SNP A G 0.1979 38 154 0.9916 8.0113222418284025E-01
2R_14475952_SNP A G 0.06566 13 185 0.2483 2.4058482324389119E-01
2R_14475991_SNP G C 0.1042 20 172 0.1942 1.9030178200851000E-01
2R_14476079_INS AA A 0.08791 16 166 0.116 6.1648878614658703E-02
2R_14476111_SNP T G 0.3632 69 121 0.2234 2.7002481253183674E-01
2R_14476278_DEL GGCG G 0.4713 82 92 0.1865 1.0395337865838117E-01
2R_14476427_SNP C T 0.4508 87 106 0.4508 4.0731174358268041E-01
2R_14476454_SNP A T 0.1458 28 164 0.001083 8.6677729480411970E-04
2R_14476461_SNP C A 0.05208 10 182 4.58e-05 3.8256400996949107E-05
2R_14476465_SNP T C 0.1179 23 172 0.0004213 4.4823412689419745E-04
2R_14476503_DEL T TATAA 0.05051 10 188 0.5007 5.3792327100636772E-01
2R_14476510_SNP T C 0.1692 33 162 0.3748 3.2139996807463456E-01
2R_14476535_SNP T C 0.08629 17 180 0.1371 1.6804500597541128E-01
2R_14476537_SNP C T 0.1598 31 163 0.5043 4.9380468200962946E-01
2R_14476545_SNP C T 0.1047 20 171 0.01221 8.5516900557573231E-03
2R_14476548_SNP A G 0.1726 34 163 0.3706 3.4304959398709434E-01
2R_14476552_SNP A G 0.1726 34 163 0.3706 3.4304959398709434E-01
2R_14476560_SNP T C 0.08205 16 179 0.2326 1.6606293653258630E-01
2R_14476635_SNP A C 0.06736 13 180 0.1921 3.6775112856412828E-01
2R_14476664_SNP A C 0.1385 27 168 0.03608 5.7849311490086798E-02
2R_14476710_SNP C T 0.07368 14 176 0.0006215 2.8316329510311340E-04
2R_14476804_INS CT C 0.1123 21 166 0.6428 5.7654134845801952E-01
2R_14476926_SNP T C 0.2947 56 134 0.505 8.0009374603460925E-01
2R_14477022_DEL A AA 0.1917 37 156 0.1113 1.7710740671567460E-01
2R_14477058_SNP G A 0.1897 37 158 0.09517 2.0124033151840570E-01
2R_14477068_DEL TT T 0.3889 70 110 0.4919 2.5674732724029892E-01
2R_14477124_SNP A G 0.4355 81 105 0.9993 6.3593519829522871E-01
2R_14477146_SNP G A 0.3492 66 123 0.5671 9.7077693075578764E-01
2R_14477158_SNP A T 0.3265 64 132 0.6439 9.3986081691896461E-01
2R_14477165_SNP T G 0.3144 61 133 0.663 9.0008357670522687E-01
2R_14477166_SNP G T 0.267 51 140 0.1855 1.1227834265945436E-01
2R_14477171_SNP G A 0.2727 51 136 0.2135 1.2950383130900134E-01
2R_14477180_SNP G A 0.2703 50 135 0.2106 1.2434822143538704E-01
2R_14477183_SNP C G 0.06566 13 185 0.2818 1.7185867708288449E-01
2R_14477185_SNP T C 0.2674 50 137 0.1665 9.8346070063933477E-02
2R_14477206_SNP C G 0.4444 80 100 0.9771 5.5189522727186757E-01
2R_14477213_SNP C A 0.3333 64 128 0.4773 2.8528601536738829E-01
2R_14477224_SNP T G 0.3938 76 117 0.9845 4.9779188029453492E-01
2R_14477228_SNP T C 0.2857 54 135 0.3469 2.4505392750120869E-01
2R_14477233_SNP G A 0.1218 24 173 0.2707 5.8275200756295753E-01
2R_14477263_SNP A G 0.3886 75 118 0.8964 4.2880833370970683E-01
2R_14477286_SNP T G 0.4053 77 113 0.7861 5.5189416906411060E-01
2R_14477295_SNP A T 0.4555 87 104 0.7461 6.5787984804231026E-01
2R_14477325_SNP G T 0.4663 90 103 0.7152 7.2337847092639174E-01
2R_14477391_DEL C CA 0.367 69 119 0.7072 3.2624586249903587E-01
2R_14477442_INS CT C 0.1722 31 149 0.284 4.4730737334140702E-01
2R_14477452_INS GC G 0.06806 13 178 0.0588 2.5965655464804303E-02
2R_14477455_SNP G A 0.07895 15 175 0.0873 3.5769437625439493E-02
2R_14477460_SNP A G 0.2021 39 154 0.05741 1.4181218426884279E-01
2R_14477732_SNP C G 0.09596 19 179 0.351 2.9832815852105687E-01
2R_14477852_SNP C A 0.06061 12 186 0.3487 4.4625623853752483E-01
2R_14477857_SNP A T 0.1598 31 163 0.5368 3.2864181765391953E-01
2R_14477871_SNP A T 0.1526 29 161 0.6589 3.9837415137821575E-01
2R_14477887_SNP C A 0.4332 81 106 0.3798 6.7829486902762581E-01
2R_14477894_SNP T G 0.3439 65 124 0.2117 2.0035561919127498E-01
2R_14477904_SNP T C 0.3696 68 116 0.3707 3.5842178445106865E-01
2R_14477910_SNP A G 0.06593 12 170 0.5055 3.3753912737689007E-01
2R_14477928_SNP G T 0.3386 64 125 0.2268 2.1104009802083379E-01
2R_14477958_SNP T G 0.3548 66 120 0.4379 5.6326522428712289E-01
2R_14477980_SNP C A 0.3207 59 125 0.561 4.7637626423694102E-01
2R_14477996_SNP G C 0.375 72 120 0.812 7.1116867065248246E-01
2R_14478017_SNP A C 0.3802 73 119 0.7118 5.7055285794576349E-01
2R_14478061_SNP A C 0.1546 30 164 0.7211 5.0735964061965322E-01
2R_14478063_SNP A C 0.2538 50 147 0.2853 2.3302231011548769E-01
2R_14478141_SNP A G 0.08434 14 152 0.01961 2.7544192496140287E-02
2R_14478170_SNP G A 0.3854 74 118 0.7002 6.5776145944875508E-01
2R_14478173_SNP T G 0.1231 24 171 0.8957 4.8841614713860704E-01
2R_14478382_SNP T C 0.4684 89 101 0.7724 8.1001583308382719E-01
2R_14487542_SNP T A 0.1082 21 173 0.309 1.2758970248045975E-01
2R_14487548_SNP A G 0.07692 15 180 0.6161 8.1595639166635847E-01
2R_14487602_SNP A G 0.1632 31 159 0.4201 3.5628055127791491E-01
2R_14487725_SNP C A 0.1897 37 158 0.9438 5.3739041368531892E-01
2R_14487729_DEL C CTGAC 0.06771 13 179 0.401 4.5591308464413949E-01
2R_14487753_SNP T C 0.1061 21 177 0.9514 7.5773312229585255E-01
2R_14487776_SNP C A 0.09596 19 179 0.9359 7.5183402759241469E-01
2R_14487880_SNP T G 0.05076 10 187 0.3472 5.0439090526073871E-01
2R_14487925_SNP A G 0.2228 43 150 0.2965 1.8085512438584173E-01
2R_14487947_SNP A C 0.2368 45 145 0.802 9.6093225266145232E-01
2R_14488005_SNP T C 0.06218 12 181 0.5711 7.5460844599864330E-01
2R_14488142_SNP C A 0.1117 22 175 0.8715 9.5147619188837385E-01
2R_14488178_DEL AA G 0.3679 71 122 0.05337 8.0046836382511741E-02
2R_14488189_SNP G A 0.2526 48 142 0.3814 5.8895949154994098E-01
2R_14488193_SNP C T 0.05714 10 165 0.3614 6.2462243145950391E-01
2R_14488194_SNP G T 0.4114 72 103 0.002972 1.4434334416925267E-02
2R_14488201_SNP A C 0.4104 71 102 0.005002 2.3072922859190780E-02
2R_14488202_SNP C A 0.407 70 102 0.002761 1.3188677848199101E-02
2R_14488205_INS G GAAA 0.4759 89 98 0.002947 3.7156809131995896E-03
2R_14488209_INS C CAGATG 0.4639 90 104 0.002037 1.8489803110473206E-03
2R_14488211_SNP C T 0.4663 90 103 0.002523 2.4388840925635173E-03
2R_14488212_SNP C T 0.06186 12 182 0.007872 2.5140526566517548E-03
2R_14488213_SNP A C 0.3216 55 116 0.02146 1.0195278859619294E-01
2R_14488214_INS A ACCCT 0.4639 90 104 0.002037 1.8489803110473206E-03
2R_14488216_SNP G C 0.4611 89 104 0.002114 1.9332340985147068E-03
2R_14488218_MNP CGC ACG 0.4639 90 104 0.002037 1.8489803110473206E-03
2R_14488225_SNP A C 0.4688 90 102 0.001527 1.4366814663364232E-03
2R_14488228_SNP A T 0.4737 90 100 0.003244 2.9579910832136140E-03
2R_14488231_SNP G A 0.466 89 102 0.001736 9.5237788226262626E-04
2R_14488232_SNP T C 0.4712 90 101 0.002229 1.9193730336484322E-03
2R_14488233_SNP C T 0.1077 21 174 0.0005109 1.3883089611999556E-04
2R_14488234_INS G GAAAATA 0.4639 90 104 0.002037 1.8489803110473206E-03
2R_14488236_SNP T C 0.4663 90 103 0.002134 2.1667361984203650E-03
2R_14488239_SNP A T 0.2565 49 142 0.4013 6.2002869563769969E-01
2R_14488240_SNP A C 0.4737 90 100 0.0025 2.3981326961182302E-03
2R_14488242_SNP G T 0.4603 87 102 0.0017 9.0959801390683062E-04
2R_14488243_SNP A C 0.466 89 102 0.002024 2.1699999303098449E-03
2R_14488245_SNP A T 0.4555 87 104 0.002073 2.8073214290404215E-03
2R_14488246_SNP C T 0.4233 80 109 0.01589 1.9364253140921852E-02
2R_14488247_SNP T C 0.4462 83 103 0.001806 2.8003337550503026E-03
2R_14488248_SNP A C 0.4402 81 103 0.001903 2.5621667912085907E-03
2R_14488250_SNP A G 0.442 80 101 0.003149 1.1088446747455709E-02
2R_14488252_SNP G C 0.4294 76 101 0.003131 3.0799330042987884E-02
2R_14488253_SNP A C 0.3933 70 108 0.1014 2.6302803127191354E-01
2R_14488258_SNP T C 0.4213 75 103 0.008224 6.7527832431336310E-02
2R_14488284_SNP A C 0.05051 10 188 0.3507 5.1131406119152456E-01
2R_14488346_DEL CAGGC C 0.2593 49 140 0.006481 1.6214699738630759E-03
2R_14488352_SNP T C 0.1771 34 158 0.02279 1.0764005843050524E-02
2R_14488489_SNP A C 0.05155 10 184 0.01035 7.0165170407569108E-03
2R_14488493_DEL C CC 0.09845 19 174 0.245 3.7855689639397427E-01
2R_14488597_SNP G A 0.3179 62 133 0.0662 6.3894128311169696E-02
2R_14488647_SNP G A 0.3906 75 117 0.003218 1.2100479897210002E-03
2R_14488678_SNP A G 0.134 26 168 0.002701 4.9044543281404904E-03
2R_14488749_SNP A G 0.08901 17 174 0.5429 3.7411047855088364E-01
2R_14488820_SNP T C 0.09424 18 173 0.002056 2.6412211192232493E-03
2R_14488880_SNP A G 0.08586 17 181 0.009543 1.4508214178475552E-02
2R_14488882_SNP A G 0.1152 22 169 0.01029 9.4990566791369278E-03
2R_14488894_SNP T C 0.09948 19 172 0.7953 8.4082381434205500E-01
2R_14488983_SNP C T 0.065 13 187 0.7397 8.3100914845067964E-01
2R_14489045_SNP T C 0.3125 60 132 0.06315 1.0004761534294571E-01
2R_14489064_SNP T A 0.0603 12 187 0.6642 7.2516281877881761E-01
2R_14489071_SNP G A 0.367 69 119 0.002041 2.2814274990511619E-03
2R_14489073_SNP C T 0.3218 56 118 0.001309 1.2806437780156711E-03
2R_14489080_SNP C A 0.05128 10 185 0.0512 2.9286907336754875E-02
2R_14489095_SNP A C 0.1179 23 172 0.001892 1.0359552547683157E-03
2R_14489113_SNP C T 0.1466 28 163 0.005655 1.6948282681729680E-03
2R_14489128_SNP C A 0.1474 28 162 0.004299 1.1883694575064621E-03
2R_14489213_SNP C T 0.3989 75 113 0.01353 8.4652424839825515E-03
2R_14489218_SNP C T 0.1554 30 163 0.07406 2.3797037859930727E-02
2R_14489220_SNP A T 0.3883 73 115 0.02841 2.1198000541202747E-02
2R_14489231_DEL TCCCGCATT T 0.3978 72 109 0.02772 2.2219673155793009E-02
2R_14489257_SNP A G 0.0804 16 183 0.947 7.8405587115872888E-01
2R_14489286_SNP C A 0.4427 85 107 0.01169 2.7908366480039423E-03
2R_14489287_SNP A G 0.4421 84 106 0.01132 2.6025064899701886E-03
2R_14489323_SNP A C 0.1327 26 170 0.4287 2.4836640546097422E-01
2R_14489457_SNP C G 0.2698 51 138 0.4552 7.0672089108422553E-01
2R_14489542_SNP G C 0.1888 37 159 0.02159 4.3418181169315700E-02
2R_14489585_SNP T G 0.09091 18 180 0.8647 8.8056242450077260E-01
2R_14489598_SNP T C 0.1295 25 168 0.6959 5.1843953205132431E-01
2R_14489628_SNP A G 0.3369 63 124 0.9527 5.3682727378988226E-01
2R_14489661_SNP A G 0.1823 35 157 0.7728 8.6120708886808661E-01
2R_14489673_SNP A T 0.0829 16 177 0.0363 4.1023280094466999E-02
2R_14489749_SNP A T 0.3125 60 132 0.0792 2.7365271308556909E-02
2R_14489842_SNP C T 0.05128 10 185 0.02347 2.0667719814907826E-02
2R_14489937_SNP G T 0.3979 76 115 0.8716 4.1776824991775785E-01
2R_14489957_SNP T C 0.06091 12 185 0.03403 3.7779830843541376E-02
2R_14489996_SNP G C 0.08586 17 181 0.971 7.4606107718152970E-01
2R_14490017_SNP A G 0.1282 25 170 0.3446 2.3460678412007152E-01
2R_14490035_DEL G GCAGGCCAG 0.07071 14 184 0.5416 5.5784972148226553E-01
2R_14490046_SNP C T 0.08763 17 177 0.0561 8.4558810980942724E-03
2R_14490095_SNP T C 0.1077 21 174 0.8402 9.0811468423173136E-01
2R_14490117_SNP C T 0.06154 12 183 0.4352 1.2611989209800045E-01
2R_14490123_SNP C T 0.2487 48 145 0.4396 2.2892920071726552E-01
2R_14490185_SNP T C 0.05025 10 189 0.1287 1.6446610243399373E-01
2R_14490269_SNP G T 0.3892 72 113 0.009879 3.1789730564931945E-03
2R_14490272_SNP T C 0.07107 14 183 0.5292 4.2048849210889716E-01
2R_14490433_SNP A G 0.1684 33 163 0.6968 6.7450927318571607E-01
2R_14490438_SNP C T 0.07 14 186 0.6611 9.1277370197205310E-01
2R_14490440_SNP T G 0.1378 27 169 0.268 3.4275453249182497E-01
2R_14490477_SNP G T 0.05641 11 184 0.9413 9.7180960207348499E-01
2R_14490483_SNP A G 0.05641 11 184 0.9413 9.7180960207348499E-01
2R_14490497_SNP G A 0.07538 15 184 0.9282 7.1614847762182110E-01
2R_14490527_SNP T C 0.1692 33 162 0.1954 2.0210537576401444E-01
2R_14490601_SNP T G 0.05076 10 187 0.5096 3.9935241638915009E-01
2R_14490671_DEL A AA 0.3333 56 112 0.3507 2.4124603831154068E-01
2R_14490687_SNP T C 0.1771 34 158 0.6716 7.6749943259850895E-01
2R_14490696_SNP G A 0.05025 10 189 0.1905 1.9677893615156694E-01
2R_14490716_SNP G T 0.2228 43 150 0.1832 1.3401228468612814E-01
2R_14490740_SNP G T 0.375 72 120 0.1209 5.9739599754502742E-02
2R_14490757_SNP T C 0.4503 86 105 0.5696 4.4058067131744705E-01
2R_14490913_SNP G A 0.09375 18 174 0.05142 1.6987281841376423E-02
2R_14490968_SNP T C 0.3207 59 125 0.2672 1.4677745215727367E-01
2R_14491018_SNP A G 0.05584 11 186 0.4954 5.0105572022254963E-01
2R_14491067_SNP C T 0.05 10 190 0.32 2.3018577704272769E-01
2R_14491125_SNP G C 0.4974 94 95 0.2876 2.0419565555970742E-01
2R_14491176_SNP T C 0.2245 44 152 0.5257 4.5890469725270888E-01
2R_14491354_SNP C T 0.06667 13 182 0.8116 8.1287668005024472E-01
2R_14491391_SNP A G 0.4792 92 100 0.1627 1.0067056175282696E-01
2R_14491420_DEL C CGAAAATAAATC 0.1071 21 175 0.04832 4.8160197640768961E-02
2R_14491444_SNP G A 0.3194 61 130 0.08177 1.5285588014916396E-01
2R_14491451_SNP A T 0.1015 20 177 0.417 8.2470403643918255E-01
2R_14491452_SNP T C 0.1316 25 165 0.8455 9.3180996529320026E-01
2R_14491468_INS ACTTA A 0.1947 37 153 0.09357 7.2448606655901582E-02
2R_14491474_SNP T C 0.4497 85 104 0.1303 8.2373674305883729E-02
2R_14491480_SNP G A 0.05128 10 185 0.7781 6.4863153291008890E-01
2R_14491483_SNP T A 0.2931 51 123 0.2272 1.1169916865348184E-01
2R_14491489_SNP C G 0.05759 11 180 0.8115 7.2270155562379124E-01
2R_14491505_SNP T C 0.3386 64 125 0.6118 3.5119627274273435E-01
2R_14491508_SNP C T 0.06091 12 185 0.005273 8.8968964881198046E-03
2R_14491511_SNP T C 0.1066 21 176 0.3304 6.9521733310427081E-01
2R_14491556_INS ACA A 0.05155 10 184 0.05253 8.1222032799787347E-02
2R_14491701_SNP G A 0.2328 44 145 0.8322 4.1637918114236994E-01
2R_14491706_SNP G C 0.08673 17 179 0.115 8.1131536490651482E-02
2R_14491720_SNP C G 0.08421 16 174 0.7901 7.0308339767334038E-01
2R_14491808_SNP T C 0.07614 15 182 0.2509 5.6557736768408681E-02
2R_14491918_SNP A G 0.2073 40 153 0.132 1.2422494068602663E-01
2R_14491986_SNP T A 0.06417 12 175 0.8474 7.4047094236237010E-01
2R_14492058_SNP G T 0.2552 49 143 0.135 3.0231414400071777E-01
2R_14492105_SNP A C 0.4053 77 113 0.8015 7.0375326633347179E-01
2R_14492125_SNP A G 0.08081 16 182 0.572 9.8632796695961533E-01
2R_14492175_SNP C G 0.06061 12 186 0.3958 5.0910020538839129E-01
2R_14492183_SNP T C 0.2953 57 136 0.01868 7.2908495784741664E-03
2R_14492192_SNP A T 0.09694 19 177 0.5378 4.5772432145839981E-01
2R_14492202_SNP A T 0.101 20 178 0.1953 1.5545020986953106E-01
2R_14492203_SNP T C 0.09694 19 177 0.2394 2.0409513102719257E-01
2R_14492221_SNP T A 0.2684 51 139 0.03743 3.5670298535474924E-02
2R_14492250_SNP A G 0.1124 20 158 0.1447 1.1747542208489836E-01
2R_14492255_SNP A C 0.1167 21 159 0.1307 7.4442570454848575E-02
2R_14492261_SNP T C 0.08081 16 182 0.3862 4.8162424701052597E-01
2R_14492386_SNP G A 0.08377 16 175 0.4261 5.0817718676086088E-01
2R_14492400_SNP T A 0.1649 31 157 0.6754 7.6987717496422703E-01
2R_14492415_SNP A G 0.05128 10 185 0.09324 8.8946410087798911E-02
2R_14492416_SNP T A 0.07653 15 181 0.122 1.4170826469123565E-01
2R_14492425_SNP G T 0.2827 54 137 0.06372 7.7529399788100445E-02
2R_14492442_SNP A C 0.06061 12 186 0.5254 3.9386864428025203E-01
2R_14492455_SNP T C 0.1263 25 173 0.7572 8.8338291561901827E-01
2R_14492459_SNP A T 0.1852 35 154 0.4589 3.8896659261551858E-01
2R_14492464_SNP G C 0.1809 34 154 0.2658 1.3533179770389869E-01
2R_14492469_SNP A C 0.08163 16 180 0.2779 1.5076631153674147E-01
2R_14492472_SNP A G 0.08629 17 180 0.6873 6.2450372121043585E-01
2R_14492504_INS ATTTAA A 0.1189 22 163 0.4005 5.6825372426339982E-01
2R_14492514_DEL G AA 0.4751 86 95 0.36 5.1536493536376060E-01
2R_14492528_DEL ATATGGGGT A 0.4895 93 97 0.3506 5.4164914847849421E-01
2R_14492538_SNP G T 0.4921 93 96 0.3561 5.4621731973954923E-01
2R_14492556_INS TA T 0.3591 65 116 0.9375 7.6386951726689922E-01
2R_14492562_SNP A C 0.3777 71 117 0.938 8.3053193355519039E-01
2R_14492575_SNP T A 0.3822 73 118 0.9186 7.0326648823169224E-01
2R_14492583_SNP G A 0.3842 73 117 0.93 6.9051485388855882E-01
2R_14492610_SNP T A 0.1224 24 172 0.6911 6.8361297933881238E-01
2R_14492642_SNP G A 0.4728 87 97 0.8963 5.3379230740690065E-01
2R_14492758_SNP G A 0.2086 39 148 0.04859 7.7108405403930519E-02
2R_14492878_SNP G A 0.2074 39 149 0.4146 1.9956290138197075E-01
2R_14492915_SNP T C 0.1771 34 158 0.5766 3.7646050939947817E-01
2R_14492963_INS TGT T 0.3043 56 128 0.9063 7.1591564718303391E-01
2R_14493001_SNP G A 0.132 26 171 0.7903 8.4487089893913869E-01
2R_14493011_SNP C T 0.151 29 163 0.4058 2.5535477158146824E-01
2R_14493017_SNP G A 0.1323 25 164 0.2959 1.6620495721567086E-01
2R_14493025_SNP C T 0.1053 20 170 0.6137 8.6126632918272927E-01
2R_14493143_DEL A AA 0.4118 77 110 0.3387 1.7134526303422504E-01
2R_14493156_SNP C A 0.3179 62 133 0.1884 1.1868352024174400E-01
2R_14493208_INS TT T 0.1534 29 160 0.2228 1.1425367454059021E-01
2R_14493218_SNP C T 0.1364 27 171 0.2945 2.7590227581717519E-01
2R_14493220_SNP G A 0.1327 26 170 0.2874 2.6136120505584881E-01
2R_14493257_SNP T A 0.1371 27 170 0.2541 2.6353336029804053E-01
2R_14493344_SNP T G 0.05128 10 185 0.9874 8.2190990235065964E-01
2R_14493408_SNP C T 0.4286 81 108 0.8867 9.1615321746536238E-01
2R_14493463_SNP C G 0.4656 88 101 0.2511 1.6832425480017477E-01
2R_14493466_SNP G A 0.466 89 102 0.2076 1.1554597857042570E-01
2R_14493498_SNP G T 0.2461 47 144 0.1112 4.0576319853045384E-02
2R_14493569_SNP A T 0.2995 56 131 0.4898 3.8459473150446621E-01
2R_14493570_SNP A G 0.2116 40 149 0.219 1.0665025223559621E-01
2R_14493592_SNP T A 0.2888 54 133 0.7055 5.4805517453996433E-01
2R_14493603_SNP C A 0.2926 55 133 0.8214 6.9815984569786127E-01
2R_14493636_SNP T A 0.4208 77 106 0.28 2.2886623111960980E-01
2R_14493673_SNP A T 0.1771 34 158 0.5873 3.8371195445679673E-01
2R_14493681_SNP G T 0.178 34 157 0.6068 3.8312841366757378E-01
2R_14493693_SNP A T 0.178 34 157 0.5686 3.5951893061411033E-01
2R_14493729_DEL C CTAATGGGTATC 0.1633 32 164 0.6307 4.2536928561621701E-01
2R_14493729_SNP G C 0.08125 13 147 0.8115 9.3588081018634273E-01
2R_14493739_SNP C T 0.06748 11 152 0.3267 3.2849385548899113E-01
2R_14493748_SNP A T 0.1582 31 165 0.6039 3.8736685662196380E-01
2R_14493802_SNP T C 0.4096 77 111 0.6449 3.9880714583959387E-01
2R_14493813_SNP T G 0.4497 85 104 0.6758 9.6535530054354401E-01
2R_14493820_DEL C CTTTTAAAAAGAAC 0.1602 29 152 0.3639 1.8861422441863740E-01
2R_14493845_SNP C T 0.4813 90 97 0.939 6.6937134454384828E-01
2R_14493851_SNP T A 0.4789 91 99 0.7993 7.8854267170522641E-01
2R_14493855_SNP G A 0.4737 90 100 0.9149 6.8735004842840564E-01
2R_14493857_SNP C G 0.4789 91 99 0.8415 7.6793591147425699E-01
2R_14493885_SNP T G 0.1624 32 165 0.6455 4.3296323789775304E-01
2R_14493897_SNP C A 0.4468 84 104 0.7816 8.5262887483641947E-01
2R_14493904_SNP T A 0.4352 84 109 0.8109 8.2579307703896976E-01
2R_14493905_SNP A G 0.4375 84 108 0.7382 9.2045229626344915E-01
2R_14493914_SNP T G 0.3646 70 122 0.579 7.1063136695941420E-01
2R_14493921_SNP C G 0.3526 67 123 0.6568 8.2666239171791744E-01
2R_14493928_INS ACATACAAA A 0.1684 33 163 0.09755 5.3376755395045029E-02
2R_14493965_DEL A AATG 0.1937 37 154 0.8301 8.7523377925805212E-01
2R_14494171_SNP G A 0.4703 87 98 0.4986 3.2245602800131712E-01
2R_14494177_SNP A G 0.4603 87 102 0.5486 3.5579263661802640E-01
2R_14494184_SNP A G 0.2245 44 152 0.5518 6.5545827310753180E-01
2R_14494194_SNP A T 0.2188 42 150 0.512 6.9412283120027873E-01
2R_14494202_SNP A G 0.4468 84 104 0.4743 2.7090102010742878E-01
2R_14494254_INS AAA A 0.2179 39 140 0.5391 6.0634448027237686E-01
2R_14494298_SNP T G 0.4868 92 97 0.2172 1.0639780609596938E-01
2R_14494314_DEL A AGAAAGATATAAAACCA 0.08247 16 178 0.007492 4.8661232117342065E-03
2R_14494328_SNP G C 0.4176 71 99 0.6064 3.8824277992111533E-01
2R_14494329_SNP T C 0.2356 41 133 0.9189 8.9759655800196281E-01
2R_14494336_SNP T G 0.2124 41 152 0.4596 6.1468722534229003E-01
2R_14494343_SNP A C 0.1941 33 137 0.399 2.5598316663014442E-01
2R_14494367_SNP T A 0.08247 16 178 0.007492 4.8661232117342065E-03
2R_14494371_SNP A G 0.4118 77 110 0.7522 9.0161525370120876E-01
2R_14494375_SNP G C 0.4127 78 111 0.8365 8.1741484696169009E-01
2R_14494389_SNP A T 0.08247 16 178 0.007492 4.8661232117342065E-03
2R_14494392_SNP A G 0.07292 14 178 0.02538 1.9276866273096094E-02
2R_14494398_INS TA T 0.08247 16 178 0.007492 4.8661232117342065E-03
2R_14494401_INS TAAA T 0.08247 16 178 0.007492 4.8661232117342065E-03
2R_14494414_SNP T G 0.4677 87 99 0.4516 2.8924530566667739E-01
2R_14494432_SNP C A 0.2216 43 151 0.7979 9.0932507299901144E-01
2R_14494464_SNP A T 0.359 70 125 0.6556 8.6696000524638839E-01
2R_14494556_SNP A G 0.3927 75 116 0.7419 8.6547131994997117E-01
2R_14494669_SNP G A 0.337 62 122 0.1671 1.8438125493530444E-01
2R_14494789_SNP A C 0.08629 17 180 0.3517 7.4861191596806720E-01
2R_14494819_SNP T A 0.234 44 144 0.4006 2.2280579848789583E-01
2R_14494926_SNP T C 0.4323 83 109 0.7491 4.4742882378516124E-01
2R_14495010_SNP T C 0.2827 54 137 0.4015 3.8882113992504563E-01
2R_14495045_SNP T C 0.3636 68 119 0.92 6.5087566240236017E-01
2R_14495054_SNP G A 0.4715 91 102 0.4535 4.9865036917835404E-01
2R_14495114_DEL C CC 0.3371 59 116 0.693 3.6367420381134064E-01
2R_14495126_SNP A G 0.1744 34 161 0.205 1.8440862068222075E-01
2R_14495127_SNP A C 0.3842 73 117 0.7038 3.9245257085569252E-01
2R_14495143_SNP T C 0.3789 72 118 0.8855 5.3120286415914819E-01
2R_14495162_SNP A T 0.06878 13 176 0.7343 4.3617379256133526E-01
2R_14495163_SNP G T 0.1753 34 160 0.2344 2.2523385186108291E-01
2R_14495167_SNP C A 0.06599 13 184 0.8702 5.9268615503657585E-01
2R_14495170_SNP T C 0.06878 13 176 0.7247 4.2644737500354912E-01
2R_14495172_SNP G A 0.3492 66 123 0.1408 2.8696030055126165E-01
2R_14495179_SNP G A 0.06842 13 177 0.7251 4.3175515719970115E-01
2R_14495188_SNP T C 0.4759 89 98 0.532 2.8345086801174380E-01
2R_14495219_SNP C T 0.4599 86 101 0.2976 1.5421097629952418E-01
2R_14495222_DEL T TT 0.09326 18 175 0.2602 5.9679559865035359E-01
2R_14495255_SNP G A 0.4813 90 97 0.3506 1.6464836386279202E-01
2R_14495259_SNP C T 0.07447 14 174 0.01845 5.1603015482036222E-03
2R_14495263_SNP T A 0.4286 81 108 0.9153 7.6016861609806430E-01
2R_14495268_SNP T A 0.371 69 117 0.9925 8.2583169926318234E-01
2R_14495269_SNP C G 0.1077 21 174 0.2186 5.2885913834645182E-01
2R_14495277_SNP T A 0.09184 18 178 0.2882 6.2675974281485702E-01
2R_14495286_SNP G T 0.07772 15 178 0.5199 9.8825826939442374E-01
2R_14495305_SNP T G 0.1514 28 157 0.5866 5.2282539750024870E-01
2R_14495307_SNP A T 0.08718 17 178 0.3054 6.3809691598599594E-01
2R_14495315_SNP T A 0.09896 19 173 0.2967 3.3362905227220507E-01
2R_14495338_SNP G A 0.3855 69 110 0.5372 1.9566727033283615E-01
2R_14495339_SNP T A 0.3626 66 116 0.7946 4.3035276758398755E-01
2R_14495342_SNP A G 0.3626 66 116 0.7546 4.1132265547425961E-01
2R_14495343_SNP T A 0.3626 66 116 0.7546 4.1132265547425961E-01
2R_14495365_SNP C T 0.08629 17 180 0.3485 7.2166078937942246E-01
2R_14495370_SNP A G 0.1574 31 166 0.3362 2.5854538426617091E-01
2R_14495411_SNP T A 0.4921 93 96 0.2075 1.0310023262575396E-01
2R_14495415_SNP T G 0.2637 48 134 0.05427 1.9793233073749514E-02
2R_14495448_SNP T A 0.1392 27 167 0.269 1.7979734903275313E-01
2R_14495474_SNP A T 0.1099 21 170 0.09055 6.2595732739723728E-02
2R_14495476_SNP G T 0.1152 22 169 0.1023 6.5643005326010195E-02
2R_14495551_SNP C T 0.1487 29 166 0.3142 2.3094196856160620E-01
2R_14495588_SNP C G 0.3297 61 124 0.9484 8.9941020515154857E-01
2R_14495630_SNP A G 0.2181 41 147 0.1652 1.5576450456538515E-01
2R_14495727_SNP G C 0.2804 53 136 0.04518 5.5780078183826791E-02
2R_14495814_SNP G A 0.3421 65 125 0.2042 1.9691479327124839E-01
2R_14495829_SNP C G 0.2063 39 150 0.04386 3.2149565398576135E-02
2R_14495871_SNP A T 0.1327 26 170 0.22 4.1220026126134779E-01
2R_14495875_DEL T TCAAGAACGTGCAAACTG 0.08901 17 174 0.8147 9.2672884137876510E-01
2R_14495877_SNP G A 0.3988 65 98 0.5484 3.1658733614452761E-01
2R_14495892_SNP T G 0.4157 69 97 0.5571 3.6218394921912622E-01
2R_14495894_SNP C T 0.1077 21 174 0.7266 8.3073806853207421E-01
2R_14495908_SNP A C 0.2798 54 139 0.8448 8.4379359132137366E-01
2R_14495927_SNP A C 0.1282 25 170 0.2356 3.1456161049705367E-01
2R_14495944_SNP C T 0.07107 14 183 0.07421 7.2846752180790064E-02
2R_14495948_SNP T C 0.1276 25 171 0.2235 2.7596435334474423E-01
2R_14495949_SNP A T 0.132 26 171 0.2246 4.2134795471387532E-01
2R_14495953_SNP A G 0.132 26 171 0.282 5.9697333075874925E-01
2R_14495982_SNP C G 0.4715 91 102 0.8253 9.5497315701711216E-01
2R_14495998_SNP G A 0.1354 26 166 0.2198 2.1699247145507738E-01
2R_14496026_SNP G T 0.3138 59 129 0.3079 5.1809185900813992E-01
2R_14496073_SNP G C 0.05051 10 188 0.4545 3.8056360876629036E-01
2R_14496080_SNP C G 0.3641 67 117 0.3845 2.5265489966301613E-01
2R_14496083_SNP C G 0.05025 10 189 0.7318 7.9159931058866362E-01
2R_14496138_SNP G C 0.4706 88 99 0.2643 1.9163340770487824E-01
2R_14496185_SNP A T 0.1404 24 147 0.3951 4.3622563055339669E-01
2R_14496186_SNP T A 0.1548 26 142 0.4466 5.1211147616167096E-01
2R_14496224_SNP A C 0.125 24 168 0.3541 3.2746486856931944E-01
2R_14496232_SNP G T 0.05128 10 185 0.3063 3.4194324031324108E-01
2R_14496233_SNP G C 0.05128 10 185 0.3063 3.4194324031324108E-01
2R_14496286_SNP A G 0.08163 16 180 9.458e-05 1.4012827893720851E-04
2R_14496515_SNP C T 0.3717 71 120 0.1187 8.4241449341439290E-02
2R_14496525_SNP T C 0.07143 14 182 0.6556 6.3773551407886930E-01
2R_14496568_SNP A C 0.07254 14 179 0.02602 3.2288602270011117E-02
2R_14496636_SNP G A 0.3085 58 130 0.6628 9.3988402466965415E-01
2R_14496691_SNP A G 0.3402 66 128 0.716 3.9546714027323460E-01
2R_14496724_SNP T C 0.06283 12 179 0.525 6.4964367329894446E-01
2R_14496757_SNP T G 0.05528 11 188 0.579 7.2839814011612758E-01
2R_14496792_SNP T G 0.0603 12 187 0.4598 6.1513222667290546E-01
2R_14496793_SNP G T 0.05556 11 187 0.5713 7.2119547466983369E-01
2R_14496806_SNP T C 0.4583 88 104 0.7802 8.3586407965374498E-01
2R_14496837_SNP A C 0.2435 47 146 0.5585 8.0542576488927353E-01
2R_14496838_SNP G A 0.07614 15 182 0.1717 1.6020661261483504E-01
2R_14496849_SNP T A 0.3138 59 129 0.3409 4.8827262430394636E-01
2R_14496862_SNP C T 0.3968 75 114 0.925 9.6678691251521676E-01
2R_14496876_SNP C A 0.414 77 109 0.9078 9.9268913467458608E-01
2R_14496877_SNP T C 0.4021 76 113 0.9311 8.2833418541293602E-01
2R_14496899_SNP G C 0.2193 41 146 0.5928 3.8265283188903887E-01
2R_14496902_SNP G A 0.07143 14 182 0.009111 7.7684758860726167E-03
2R_14496904_SNP T G 0.2448 47 145 0.8903 6.0124714041744531E-01
2R_14496905_SNP A T 0.2435 47 146 0.9522 8.5783264270062975E-01
2R_14496921_SNP G A 0.1582 31 165 0.9299 9.5332539728132171E-01
2R_14496948_SNP G A 0.4579 87 103 0.9238 9.6804439103136153E-01
2R_14497015_SNP C T 0.1289 25 169 0.6388 2.9780928586800903E-01
2R_14497037_SNP A T 0.1295 25 168 0.7825 6.3755862285485487E-01
2R_14497053_SNP G C 0.1237 24 170 0.8664 7.3301173522720076E-01
2R_14497061_SNP T A 0.2513 47 140 0.4034 3.0316173679125269E-01
2R_14497070_SNP T G 0.2565 49 142 0.5642 6.9246292699605205E-01
2R_14497073_SNP T C 0.4709 89 100 0.446 3.8623914721604746E-01
2R_14497134_SNP G T 0.4 76 114 0.3399 2.3913848009670136E-01
2R_14497151_SNP T A 0.1071 21 175 0.173 3.3731654905056585E-01
2R_14497161_INS TTAAT T 0.2579 49 141 0.4894 5.2672784343880474E-01
2R_14497162_INS AAATA A 0.2446 45 139 0.3069 1.7814468086097579E-01
2R_14497163_INS AATAA T 0.06736 13 180 0.2209 3.0394287075057325E-01
2R_14497165_SNP A T 0.3842 73 117 0.4784 2.9689740174285018E-01
2R_14497168_SNP T A 0.3862 73 116 0.6574 4.9046914946214015E-01
2R_14497171_SNP A G 0.3862 73 116 0.4348 2.7163924483513835E-01
2R_14497173_SNP A T 0.3862 73 116 0.5034 3.2191126748228716E-01
2R_14497175_INS AGTTAAAAA A 0.3368 64 126 0.1944 1.1818681655299257E-01
2R_14497176_SNP G T 0.2487 47 142 0.5101 4.2309713820604122E-01
2R_14497177_INS TTA T 0.2618 50 141 0.4996 5.4332837096658282E-01
2R_14497179_SNP A C 0.2656 51 141 0.4375 4.8580050839785727E-01
2R_14497181_INS TATAT A 0.1117 21 167 0.7965 6.2271134441515563E-01
2R_14497184_SNP G A 0.3834 74 119 0.5162 3.3860402914901822E-01
2R_14497188_SNP T A 0.3262 61 126 0.2008 1.2539419483359704E-01
2R_14497190_SNP A T 0.2579 49 141 0.5921 6.6158812835468073E-01
2R_14497199_SNP T G 0.2447 46 142 0.8059 9.1989742625083604E-01
2R_14497200_SNP T G 0.2632 50 140 0.517 6.0728922107618466E-01
2R_14497204_SNP C T 0.3802 73 119 0.552 3.3700618195933141E-01
2R_14497222_SNP C G 0.1361 26 165 0.5871 4.8985375009381293E-01
2R_14497232_SNP G A 0.0603 12 187 0.5037 3.9906937578207025E-01
2R_14497309_SNP G A 0.05556 11 187 0.5167 4.2160302897411772E-01
2R_14497381_SNP T C 0.2292 44 148 0.4485 6.0606873297628927E-01
2R_14497460_SNP T C 0.4688 90 102 0.722 5.2808116168746011E-01
2R_14497783_SNP G C 0.3523 62 114 0.7957 7.3924244860655564E-01
2R_14497784_SNP G A 0.05556 11 187 0.5167 4.2160302897411772E-01
2R_14497800_SNP A G 0.2432 45 140 0.05559 3.3659221926055756E-02
2R_14497817_SNP A G 0.2181 41 147 0.1644 1.6402185051404217E-01
2R_14497965_SNP A C 0.2827 54 137 0.5045 2.2886133252909557E-01
2R_14497997_SNP G T 0.2591 50 143 0.2282 3.2033772598778743E-01
2R_14498010_SNP C T 0.4074 77 112 0.272 5.3541368211644413E-01
2R_14498018_SNP T G 0.3211 61 129 0.1327 2.4857802726108957E-01
2R_14498026_SNP C T 0.202 40 158 0.4212 5.6234281311689638E-01
2R_14498028_SNP G A 0.2947 56 134 0.235 4.1023695634975521E-01
2R_14498039_SNP T C 0.288 55 136 0.1767 3.3390862734774329E-01
2R_14498042_SNP G A 0.08247 16 178 0.4383 6.5215383914563796E-01
2R_14498044_SNP A C 0.377 72 119 0.4292 7.3326088120178667E-01
2R_14498047_SNP T A 0.07772 15 178 0.3785 3.4247043749312833E-01
2R_14498062_DEL G GCTG 0.08247 16 178 0.4383 6.5215383914563796E-01
2R_14498076_SNP A T 0.07772 15 178 0.5224 7.8648017813568039E-01
2R_14498083_SNP C T 0.08163 16 180 0.1099 1.3734161388706478E-01
2R_14498086_SNP C T 0.2386 47 150 0.2448 2.8323969640321556E-01
2R_14498154_SNP T C 0.09231 18 177 0.09086 2.4280895294543781E-01
2R_14498299_SNP A G 0.4171 78 109 0.7885 8.1697713321197518E-01
2R_14498435_SNP A G 0.3 57 133 0.704 5.9430594476988574E-01
2R_14498472_SNP A G 0.3048 57 130 0.6906 5.5716324313418264E-01
2R_14498549_SNP C G 0.2932 56 135 0.9355 9.1429841478540785E-01
2R_14498583_SNP A G 0.2895 55 135 0.9803 9.6698905032318005E-01
2R_14498627_INS CC C 0.114 22 171 0.2096 1.6768470154991388E-01
2R_14498636_SNP T C 0.05076 10 187 0.3126 1.5825806289599265E-01
2R_14498658_SNP T G 0.09091 18 180 0.8623 6.3426025662396168E-01
2R_14498677_SNP C A 0.08122 16 181 0.09377 9.4251081709813000E-02
2R_14498690_DEL T TACGGA 0.2708 52 140 0.2997 2.8262484498147200E-01
2R_14498802_SNP A G 0.2981 48 113 0.2027 7.3207906477462156E-02
2R_14498810_SNP C G 0.2941 55 132 0.1587 9.6934935226196006E-02
2R_14498892_SNP A C 0.07937 15 174 0.4179 3.8036761404747021E-01
2R_14498905_SNP T C 0.1633 32 164 0.8154 6.8342382631211063E-01
2R_14498996_SNP T C 0.07614 15 182 0.1408 9.0375334650840689E-02
2R_14499088_SNP G T 0.4346 83 108 0.7373 7.3967876862504323E-01
2R_14499104_SNP T C 0.1538 30 165 0.8862 8.9776757566794574E-01
2R_14499147_SNP C T 0.4497 85 104 0.8384 6.0470644613248448E-01
2R_14499184_SNP A G 0.08629 17 180 0.595 4.9066526181808923E-01
2R_14499191_SNP A G 0.2618 50 141 0.1794 4.3314009939498488E-01
2R_14499663_SNP T C 0.2113 41 153 0.3627 2.2718292460877387E-01
2R_14499665_SNP T C 0.3947 75 115 0.8791 8.5062536116104093E-01
2R_14499668_SNP C T 0.3651 69 120 0.8521 7.5899472824821657E-01
2R_14499875_SNP A G 0.2926 55 133 0.5729 5.0250637595114023E-01
2R_14499902_SNP A G 0.1487 29 166 0.807 5.2778204944633478E-01
2R_14499967_SNP A G 0.2865 55 137 0.3914 3.2325417387095023E-01
2R_14499973_SNP C A 0.1204 23 168 0.382 4.5266579962426923E-01
2R_14499994_SNP C G 0.3005 58 135 0.322 2.5309264051221203E-01
2R_14500003_SNP G A 0.3021 58 134 0.2569 1.9152055830677195E-01
2R_14500036_SNP G A 0.2917 56 136 0.2896 1.9164805675734231E-01
2R_14500275_SNP G T 0.1436 28 167 0.6679 4.5371644317665205E-01
2R_14500303_SNP A G 0.07107 14 183 0.3372 1.3982764207683740E-01
2R_14500332_SNP A T 0.1543 29 159 0.583 3.9150420448369272E-01
2R_14500368_INS A AAAACAA 0.4767 82 90 0.8501 7.6937914987603406E-01
2R_14500433_SNP G A 0.224 43 149 0.5586 6.5072555375037167E-01
2R_14500534_SNP T C 0.2308 45 150 0.537 6.1543756688172713E-01
2R_14500580_SNP T G 0.2347 46 150 0.4596 5.4753478727683147E-01
2R_14500694_SNP A C 0.2216 43 151 0.4593 4.8056883251321925E-01
2R_14500700_SNP T G 0.4262 78 105 0.7542 9.9351250412768199E-01
2R_14500823_SNP T C 0.1929 38 159 0.3026 3.8730338480998372E-01
2R_14500832_SNP G A 0.1907 37 157 0.3066 3.9465009647468652E-01
2R_14500925_SNP T C 0.2347 46 150 0.5175 6.0954271355069034E-01
2R_14501006_SNP G T 0.4674 86 98 0.6463 6.3001237603945470E-01
2R_14501023_SNP C G 0.4474 85 105 0.5956 6.3813337275370596E-01
2R_14501171_SNP G T 0.2011 38 151 0.9395 8.2439534032011275E-01
2R_14501229_SNP A G 0.2021 39 154 0.9957 8.3852374001406549E-01
2R_14501230_SNP A G 0.1969 38 155 0.9838 8.1170975344200669E-01
2R_14501236_SNP A T 0.1979 38 154 0.8796 9.4194305787738264E-01
2R_14501237_SNP G T 0.1937 37 154 0.8032 9.9189868859626651E-01
2R_14501246_SNP A G 0.1852 35 154 0.8793 9.1097041034909121E-01
2R_14501324_SNP G A 0.3822 73 118 0.3716 4.6743584086679502E-01
2R_14501328_SNP G A 0.151 29 163 0.3509 3.2462333831727563E-01
2R_14501329_SNP T C 0.1543 29 159 0.7295 8.6806831026924547E-01
2R_14501375_SNP A C 0.1503 29 164 0.2577 2.1401167636404239E-01
2R_14501392_SNP A T 0.2143 42 154 0.03649 3.7663734232598022E-02
2R_14501438_SNP A G 0.3613 69 122 0.8675 7.8655180517407797E-01
2R_14501445_SNP A T 0.3613 69 122 0.8579 7.7526416590837788E-01
2R_14501447_SNP T C 0.3511 66 122 0.8938 8.4079195668521356E-01
2R_14501449_SNP G A 0.3065 57 129 0.783 5.2940562625412657E-01
2R_14501627_SNP G A 0.4062 78 114 0.7013 5.7857573315587096E-01
2R_14501794_SNP A G 0.05641 11 184 0.5793 3.8343026301788408E-01
2R_14501817_SNP G A 0.3333 63 126 0.8661 8.3307339930928515E-01
2R_14501821_SNP A C 0.4 74 111 0.7379 6.2370713427539548E-01
2R_14501836_SNP T C 0.3298 63 128 0.9504 9.3750575545851789E-01
2R_14501848_SNP A G 0.3368 64 126 0.9364 9.5908804256616353E-01
2R_14501854_SNP G C 0.3316 64 129 0.994 9.7753879803099153E-01
2R_14501860_SNP A T 0.3264 63 130 0.9766 9.6185858150725523E-01
2R_14501866_SNP A G 0.3333 64 128 0.9006 8.5463966334821972E-01
2R_14501943_SNP G A 0.4503 86 105 0.8214 7.0332731415109029E-01
2R_14501945_SNP C T 0.3957 74 113 0.9656 9.9399785392279183E-01
2R_14501976_SNP T A 0.0603 12 187 0.5269 3.9104075580244502E-01
2R_14502022_SNP A G 0.3822 73 118 0.169 1.0211959469005449E-01
2R_14502158_SNP T A 0.4681 88 100 0.987 9.9632316729786818E-01
2R_14502203_SNP A G 0.06566 13 185 0.2759 3.7617661551372250E-01
2R_14502330_SNP T C 0.4426 81 102 0.8143 7.7654428554841204E-01
2R_14502550_SNP T A 0.2604 50 142 0.8096 7.9101259428107529E-01
2R_14502559_SNP T G 0.06633 13 183 0.3769 4.8231389892971266E-01
2R_14502591_INS AA A 0.2816 49 125 0.2631 4.0784547399797522E-01
2R_14502635_SNP A G 0.06736 13 180 0.04426 5.4529648301155226E-02
2R_14502638_SNP A G 0.1378 27 169 0.7414 8.3655316129057167E-01
2R_14502740_SNP A G 0.4227 82 112 0.8296 7.9767499823375343E-01
2R_14502800_SNP A C 0.356 68 123 0.6527 6.3747277876885877E-01
2R_14502875_SNP C T 0.3211 61 129 0.07832 1.6082261837010758E-01
2R_14502992_SNP T C 0.2332 45 148 0.7439 7.8176827422271733E-01
2R_14503001_SNP G T 0.2053 39 151 0.8123 6.9586518789510587E-01
2R_14503004_SNP A G 0.2094 40 151 0.7335 5.4918701173330897E-01
2R_14503006_SNP A C 0.2606 49 139 0.6107 6.5589126832465405E-01
2R_14503012_SNP C G 0.2646 50 139 0.6731 7.7785566569541897E-01
2R_14503019_SNP G A 0.267 51 140 0.7813 8.0028025410760895E-01
2R_14503098_SNP T G 0.201 39 155 0.8338 9.6351730001911218E-01
2R_14503414_SNP T C 0.2423 47 147 0.8884 8.5867958612676487E-01
2R_14503415_SNP T C 0.2487 48 145 0.9961 7.5830497122353058E-01
2R_14503417_SNP A C 0.3122 59 130 0.2747 3.0915864735092968E-01
2R_14503480_INS CTTAC C 0.3804 70 114 0.09044 1.0278179215457761E-01
2R_14503494_SNP G C 0.2963 56 133 0.9133 7.2366698066925905E-01
2R_14503680_SNP C T 0.1333 26 169 0.7216 6.4473448993795279E-01
2R_14503722_SNP T C 0.1347 26 167 0.5444 5.3381302439794598E-01
2R_14503749_SNP A G 0.3281 63 129 0.9832 8.5728789966658769E-01
2R_14503830_SNP C G 0.06091 12 185 0.2121 2.9208337348573421E-01
2R_14503836_SNP G A 0.0567 11 183 0.9293 5.1995046369573794E-01
2R_14503863_SNP C T 0.05699 11 182 0.5233 3.0627450116748489E-01
2R_14503931_SNP G A 0.06566 13 185 0.3673 4.6192504067144813E-01
2R_14504011_SNP G C 0.3112 61 135 0.5 4.4843893614764452E-01
2R_14504092_SNP A G 0.06186 12 182 0.9235 7.7903338562757762E-01
2R_14504099_SNP T C 0.06154 12 183 0.8937 7.9987241655463681E-01
2R_14504169_SNP G A 0.07368 14 176 0.8179 8.0649622306442570E-01
2R_14504181_SNP A G 0.05584 11 186 0.2441 3.8768408760621065E-01
2R_14504485_SNP A G 0.08 16 184 0.7587 9.5683914142642834E-01
2R_14504572_SNP A G 0.1309 25 166 0.4573 4.1419840158084431E-01
2R_14504669_SNP T G 0.07071 14 184 0.7922 7.3143222451236389E-01
2R_14504677_SNP A C 0.1606 31 162 0.9754 8.7067011132843375E-01
2R_14504685_DEL A AAA 0.05556 11 187 0.2189 2.8291829409809155E-01
2R_14504699_SNP C T 0.2253 41 141 0.2661 2.3986765476330274E-01
2R_14504784_SNP C G 0.08673 17 179 0.3114 2.8935655185274889E-01
2R_14504892_SNP A G 0.2953 57 136 0.5502 6.0777441431828483E-01
2R_14504930_SNP A G 0.3316 63 127 0.5111 2.5079315685055215E-01
2R_14504937_SNP A C 0.3077 60 135 0.5977 3.5620652245210072E-01
2R_14505009_SNP C G 0.1768 35 163 0.2427 3.7485923318219871E-01
2R_14505078_SNP C G 0.4516 84 102 0.4485 3.2872028955790267E-01
2R_14505099_SNP T G 0.09424 18 173 0.06974 5.4805899907805218E-02
2R_14505104_SNP C A 0.2973 55 130 0.1582 1.5218186860058147E-01
2R_14505105_SNP C G 0.4813 90 97 0.548 3.6744185673989227E-01
2R_14505117_SNP C T 0.07071 14 184 0.5024 2.5848855232344370E-01
2R_14505161_SNP G C 0.4278 80 107 0.6456 5.2773578238089380E-01
2R_14505168_SNP A G 0.05584 11 186 0.307 3.7754162561473592E-01
2R_14505221_SNP T A 0.2116 40 149 0.8017 8.5448511142313432E-01
2R_14505312_SNP A G 0.4974 95 96 0.6639 9.0032173760266421E-01
2R_14505325_SNP G T 0.4127 78 111 0.2973 3.0037161679397961E-01
2R_14505598_SNP G A 0.2553 48 140 0.8614 5.6154371187925411E-01
2R_14505675_SNP G T 0.4628 87 101 0.5365 6.3932279163947747E-01
2R_14505682_SNP A T 0.4628 87 101 0.4066 5.0773405542473948E-01
2R_14505701_INS A AA 0.4852 82 87 0.4892 5.9880792726337329E-01
2R_14505826_SNP T C 0.2042 39 152 0.2523 5.0714685191001352E-01
2R_14505838_SNP A C 0.1356 24 153 0.1699 2.5475866330222763E-01
2R_14505840_DEL A ATA 0.1141 21 163 0.1995 2.1194374948171191E-01
2R_14505855_INS GG G 0.2053 39 151 0.3363 6.4633672411237097E-01
2R_14505868_SNP G T 0.1436 28 167 0.7437 8.8169879761849068E-01
2R_14505879_SNP A C 0.102 20 176 0.2673 2.2648865364014570E-01
2R_14505881_SNP C T 0.1399 27 166 0.4944 5.1437308864564901E-01
2R_14505890_SNP A C 0.08571 15 160 0.4533 5.1329416170418263E-01
2R_14505941_DEL A AAGA 0.05 10 190 0.4131 5.4503126139309732E-01
2R_14505946_SNP G C 0.3105 59 131 0.9071 8.9499788825259419E-01
2R_14505974_SNP T C 0.06218 12 181 0.5713 4.9172029144036322E-01
2R_14505975_SNP T G 0.2935 54 130 0.5537 7.2210314008735366E-01
2R_14506021_SNP A T 0.06633 13 183 0.4093 4.3634024302375074E-01
2R_14506025_SNP G A 0.06122 12 184 0.2433 2.4955726385442079E-01
2R_14506030_DEL A ACC 0.1302 25 167 0.2619 3.0715245937631419E-01
2R_14506034_SNP T A 0.1123 21 166 0.219 2.4162277399651966E-01
2R_14506036_SNP T A 0.1217 23 166 0.1668 1.9748887885211674E-01
2R_14506037_SNP A C 0.1257 24 167 0.2717 3.1430143620632711E-01
2R_14506039_SNP T C 0.1211 23 167 0.2954 3.4022823495863574E-01
2R_14506040_DEL T TTT 0.06122 12 184 0.2436 2.5115993512478452E-01
2R_14506040_SNP G T 0.1356 24 153 0.2341 2.6413047011740265E-01
2R_14506043_SNP T G 0.1257 24 167 0.2717 3.1430143620632711E-01
2R_14506044_DEL A AG 0.1257 24 167 0.2717 3.1430143620632711E-01
2R_14506048_DEL A ACTTTT 0.1257 24 167 0.2717 3.1430143620632711E-01
2R_14506127_INS TGAT T 0.07292 14 178 0.7141 7.1378404189629741E-01
2R_14506207_SNP C A 0.07035 14 185 0.4418 5.0175346841892221E-01
2R_14506213_SNP G T 0.3505 68 126 0.4105 6.3028001454707616E-01
2R_14506215_SNP G A 0.377 72 119 0.5193 7.9980353997350118E-01
2R_14506287_INS CC C 0.1518 29 162 0.6161 5.1892545523916056E-01
2R_14506322_SNP A G 0.07614 15 182 0.4146 3.7339312505062550E-01
2R_14506336_INS TT T 0.1278 23 157 0.7884 8.0556743230826922E-01
2R_14506375_SNP T G 0.09845 19 174 0.5408 6.4004347428187969E-01
2R_14506385_SNP G A 0.1026 20 175 0.5425 6.4885442022355744E-01
2R_14506400_SNP C T 0.1111 22 176 0.3865 4.8745165766372978E-01
2R_14506412_SNP C G 0.1077 21 174 0.3993 5.1697950914713375E-01
2R_14506513_SNP G C 0.0603 12 187 0.4273 5.2253322628804999E-01
2R_14506557_SNP G C 0.06878 13 176 0.7096 5.3804414505310594E-01
2R_14506558_SNP C A 0.1832 35 156 0.3386 5.3793881168765967E-01
2R_14506603_SNP A G 0.09794 19 175 0.3459 4.5055503903117811E-01
2R_14506617_SNP T C 0.05556 11 187 0.7968 7.2996342374253809E-01
2R_14506623_SNP G A 0.3179 62 133 0.5729 8.5685648085563493E-01
2R_14506632_SNP A G 0.3125 60 132 0.633 9.0563398018263852E-01
2R_14506639_SNP T G 0.08466 16 173 0.7895 6.8208080220019351E-01
2R_14506677_SNP C T 0.07614 15 182 0.4938 3.9530080942152546E-01
2R_14506692_SNP T C 0.065 13 187 0.3878 4.8161881579266008E-01
2R_14506742_SNP G A 0.1333 26 169 0.1915 3.0516327277145039E-01
2R_14506782_SNP T C 0.2527 47 139 0.4921 5.4173643493289836E-01
2R_14506886_SNP A G 0.05025 10 189 0.7089 5.3361333205110084E-01
2R_14506971_SNP C T 0.07179 14 181 0.2576 2.6682124112180650E-01
2R_14506984_SNP C G 0.1895 36 154 0.8273 9.4984452638439931E-01
2R_14507167_SNP T C 0.06091 12 185 0.7662 7.9430267031175716E-01
2R_14507268_SNP A G 0.05051 10 188 0.9516 9.6877464196803575E-01
2R_14507284_SNP A T 0.05528 11 188 0.9109 8.1254471346778090E-01
2R_14507307_SNP C G 0.2804 53 136 0.9483 8.4555622948497966E-01
2R_14507411_SNP T G 0.2424 40 125 0.4496 6.2132595802282620E-01
2R_14507419_SNP G A 0.07692 15 180 0.5174 4.6805509876449425E-01
2R_14507434_SNP T C 0.3704 70 119 0.9047 7.5561286690831553E-01
2R_14507441_SNP G C 0.07653 15 181 0.8049 4.8800568410892919E-01
2R_14507458_SNP G A 0.4921 94 97 0.7229 9.8810876174963003E-01
2R_14507472_SNP A C 0.07107 14 183 0.6524 4.5510389558955311E-01
2R_14507500_SNP G A 0.07107 14 183 0.4854 3.3846079867862233E-01
2R_14507501_SNP T C 0.05076 10 187 0.5201 4.7318432242969410E-01
2R_14507506_SNP A C 0.06633 13 183 0.505 4.4113280298647539E-01
2R_14507519_INS AGTATTGGCCAGGCCCGAAATTTATGCTACCACCACTACCACCACCGCCATGTCGATCCGAGGTTGAGCGGCCAGATATATTTCAATACATTTCTCCCCCAATCCAACTATTAATTATGGAGTCGTGCCGTTTTTTTTTTCTTCTTTCTCGGTCGATCTTCTTTCTTGTTTGTTTTTCTGGCCAAGAGAAATGGCCGGGAGCCTTTTGTCATAGCCAGTGGATGGAATTCTCTAGCTCCATTTTGGCCTGGGGTCAAAATGATGAAAGGCTTTATCATCAAATCGCTTGGAAACGCACACGAATTGTGTGTCAAGTACTTGTTGCCAATATTTGTTCAGCTCAAAACACTTGGCCTAAAACCACTTTGATAAATTAAAGTGGTAAATTTTCATACAACCATTTAATGAAAATTTAAACATTTTATATTCCTGGACTAAAAATATAGTTTTAACTTTACATATCTCTTTAAAGTATA A 0.05208 10 182 0.7071 7.1429704759390655E-01
2R_14507523_SNP A T 0.07692 15 180 0.3196 2.0331440237560694E-01
2R_14507553_SNP T C 0.455 86 103 0.6022 6.4980200105221719E-01
2R_14507560_SNP T C 0.09474 18 172 0.5711 6.6006410306783381E-01
2R_14507638_SNP C T 0.1474 28 162 0.9431 9.8056691571725962E-01
2R_14507693_SNP A T 0.4688 90 102 0.8176 5.8509175914050615E-01
2R_14507834_SNP T A 0.4415 83 105 0.9763 6.5056255817214470E-01
2R_14507850_SNP A T 0.0625 12 180 0.5853 6.9757687764201504E-01
2R_14507877_SNP A T 0.466 89 102 0.5811 3.8268290877370781E-01
2R_14507892_SNP C G 0.134 26 168 0.4222 2.4341328904639092E-01
2R_14507946_SNP T C 0.06349 12 177 0.3738 3.6766840605401174E-01
2R_14507964_SNP A T 0.1067 19 159 0.3097 2.3970255805412111E-01
2R_14508050_SNP T A 0.291 55 134 0.5355 5.2994155831178102E-01
2R_14508084_INS TT T 0.06091 12 185 0.8792 8.3282580533078254E-01
2R_14508124_SNP A C 0.0733 14 177 0.5028 3.4420867614854944E-01
2R_14508145_SNP C G 0.07018 12 159 0.5542 3.7020887582714435E-01
2R_14508161_SNP G A 0.06806 13 178 0.8733 9.9041351783646714E-01
2R_14508197_SNP G A 0.1789 34 156 0.9986 9.6001690749594482E-01
2R_14508200_SNP T A 0.1842 35 155 0.8944 8.8938764459061270E-01
2R_14508211_SNP T C 0.2292 44 148 0.5552 6.4848856141815048E-01
2R_14508228_SNP C A 0.06701 13 181 0.8777 9.9153420063240427E-01
2R_14508262_SNP G A 0.05102 10 186 0.7694 8.2411454810353169E-01
2R_14508297_SNP C T 0.127 24 165 0.2683 2.4747785587823201E-01
2R_14508307_SNP T A 0.1487 29 166 0.2702 2.6825171059543396E-01
2R_14508315_SNP T A 0.1495 29 165 0.1512 1.4431483337091910E-01
2R_14508398_SNP C G 0.05528 11 188 0.9109 8.1254471346778090E-01
2R_14508419_SNP T C 0.07538 15 184 0.9523 9.3372746469395995E-01
2R_14508488_SNP A T 0.1031 20 174 0.5508 5.0973391358661269E-01
2R_14508498_SNP T A 0.3053 58 132 0.6266 6.8057643208951646E-01
2R_14508501_SNP A G 0.2062 40 154 0.9092 8.4270127851735510E-01
2R_14508583_SNP A G 0.1042 20 172 0.1289 1.2036198321297831E-01
2R_14508607_SNP T C 0.1474 28 162 0.08797 1.6383702884333873E-01
2R_14508694_SNP G C 0.2154 42 153 0.934 9.1332469283815876E-01
2R_14508798_SNP C T 0.07071 14 184 0.72 8.4946972016792188E-01
2R_14508802_SNP T G 0.2579 49 141 0.5713 9.3898857646032630E-01
2R_14508847_SNP T G 0.1503 29 164 0.5775 9.7443191591331568E-01
2R_14508853_SNP C A 0.1466 28 163 0.6227 9.6241940680964233E-01
2R_14508898_SNP C T 0.06061 12 186 0.393 5.1765129922052155E-01
2R_14508905_SNP T G 0.09548 19 180 0.7097 8.1917152326140985E-01
2R_14508926_DEL T TT 0.07179 14 181 0.5142 7.8997200816157154E-01
2R_14508948_SNP C T 0.0804 16 183 0.8991 5.6012516034618498E-01
2R_14509033_SNP G A 0.4474 85 105 0.8234 5.8219852685584483E-01
2R_14509144_SNP A G 0.1955 35 144 0.4687 4.0851308473259240E-01
2R_14509146_SNP T C 0.07692 15 180 0.1733 2.6814208536249440E-01
2R_14509181_SNP G A 0.09845 19 174 0.6566 8.2347859979893445E-01
2R_14509200_SNP T C 0.1443 28 166 0.8123 5.2900148710627093E-01
2R_14509228_SNP T C 0.3046 60 137 0.31 3.1777803197033239E-01
2R_14509237_SNP T C 0.4789 91 99 0.7066 7.7822762495807463E-01
2R_14509393_SNP T G 0.06736 13 180 0.7049 4.6952836115498242E-01
2R_14509457_SNP A C 0.085 17 183 0.8373 7.5362789386224238E-01
2R_14509467_SNP A G 0.4316 82 108 0.5455 6.4524965978467130E-01
2R_14509485_SNP A G 0.055 11 189 0.732 8.5805247509811733E-01
2R_14509502_SNP A T 0.2344 45 147 0.8579 5.4928136361559288E-01
2R_14509548_SNP A G 0.06566 13 185 0.00888 6.3801235462866476E-03
2R_14509563_SNP A G 0.05076 10 187 0.5558 4.5485553367354115E-01
2R_14509594_SNP A G 0.4545 85 102 0.3837 5.1356173762912782E-01
2R_14509614_SNP T G 0.3246 62 129 0.6519 3.5567665833193429E-01
2R_14509642_SNP T A 0.4 76 114 0.526 6.1744747528729294E-01
2R_14509848_SNP C T 0.4492 84 103 0.9064 9.1218650730361106E-01
2R_14509860_SNP C A 0.4468 84 104 0.2684 3.3720512501859312E-01
2R_14509983_SNP G A 0.1472 29 168 0.7442 7.9989606841721073E-01
2R_14510025_SNP G A 0.2564 50 145 0.8647 8.0808085500142812E-01
2R_14510034_SNP T C 0.06667 13 182 0.6216 7.9916189679448535E-01
2R_14510037_SNP T C 0.06667 13 182 0.6686 8.4617595449966809E-01
2R_14510076_SNP A C 0.366 71 123 0.6184 9.8200086850630863E-01
2R_14510124_INS T TTC 0.4492 84 103 0.1809 4.3498337612650528E-01
2R_14510140_SNP C T 0.4368 83 107 0.1353 3.0719171882475360E-01
2R_14510147_SNP T C 0.4339 82 107 0.14 2.7585806815006275E-01
2R_14510150_SNP A T 0.266 50 138 0.2121 2.7302632567549878E-01
2R_14510158_SNP G C 0.4339 82 107 0.1545 2.9037162087283863E-01
2R_14510168_SNP C T 0.09091 18 180 0.9649 7.1381434027287105E-01
2R_14510238_SNP C T 0.2176 42 151 0.8389 6.7124738856235566E-01
2R_14510240_SNP A G 0.2251 43 148 0.9803 9.1138029237033080E-01
2R_14510246_SNP A C 0.2941 55 132 0.8152 9.4183158364403874E-01
2R_14510267_SNP T C 0.228 44 149 0.7699 9.1706510345686665E-01
2R_14510288_SNP T C 0.2995 56 131 0.7426 9.4594664963703312E-01
2R_14510324_SNP A C 0.09645 19 178 0.933 7.3952572171086595E-01
2R_14510399_SNP T C 0.2581 48 138 0.9768 7.5810772658859527E-01
2R_14510429_SNP T C 0.3632 69 121 0.8365 6.8927549913329433E-01
2R_14510443_SNP A G 0.3737 71 119 0.9708 7.7852605495200944E-01
2R_14510485_SNP T A 0.2995 59 138 0.8033 8.1782417697543919E-01
2R_14510501_SNP G T 0.4301 83 110 0.9067 9.0917683362195822E-01
2R_14510503_SNP T G 0.301 59 137 0.6697 6.0760085717068191E-01
2R_14510516_SNP G A 0.3112 61 135 0.7965 7.6051668238737702E-01
2R_14510558_SNP A G 0.2551 50 146 0.8378 8.8233235191087689E-01
2R_14510645_SNP G A 0.3212 62 131 0.7261 9.1328810467188115E-01
2R_14510657_SNP T A 0.2887 56 138 0.2884 4.2708389491239684E-01
2R_14510666_SNP T G 0.1719 33 159 0.9449 9.1147903542835718E-01
2R_14510678_SNP G T 0.1675 32 159 0.9237 9.8261389710863190E-01
2R_14510682_SNP A G 0.1632 31 159 0.9587 9.9629266502541314E-01
2R_14510683_SNP A G 0.0804 16 183 0.6262 7.5248369542480942E-01
2R_14510684_SNP G A 0.1 19 171 0.3157 3.0994073229124486E-01
2R_14510696_SNP C T 0.1094 21 171 0.5112 5.1973857358040076E-01
2R_14510703_SNP T C 0.1047 20 171 0.412 3.9282618877883757E-01
2R_14510712_SNP T G 0.09424 18 173 0.4716 4.9980282063981474E-01
2R_14510741_SNP A C 0.2434 46 143 0.2547 1.1863065026436170E-01
2R_14510789_SNP C T 0.3494 58 108 0.8112 9.6118919828985971E-01
2R_14510797_SNP A G 0.08543 17 182 0.6972 8.1965887504166224E-01
2R_14510851_SNP G T 0.3622 67 118 0.1388 8.3816022781435962E-02
2R_14510852_SNP A C 0.115 23 177 0.7279 6.5528323385756460E-01
2R_14510863_SNP C G 0.266 50 138 0.6029 4.9766329389419706E-01
2R_14510885_SNP G C 0.06633 13 183 0.2202 2.6375996815625979E-01
2R_14510996_SNP G T 0.2798 54 139 0.4009 3.5842924495124096E-01
2R_14511117_SNP A G 0.1949 38 157 0.8487 6.8768834235364462E-01
2R_14511130_SNP A G 0.4233 80 109 0.8851 7.4233407727652079E-01
2R_14511138_SNP G A 0.2887 56 138 0.8024 5.3081696281510848E-01
2R_14511144_SNP A C 0.1546 30 164 0.5187 7.1419276535172749E-01
2R_14511219_SNP A G 0.1684 33 163 0.4086 3.1806748741698232E-01
2R_14511302_SNP T C 0.4706 88 99 0.43 5.0671151282134863E-01
2R_14511330_SNP G T 0.2979 56 132 0.9611 9.8624261512283018E-01
2R_14511344_SNP T C 0.1684 33 163 0.9808 9.9066386744188850E-01
2R_14511347_SNP A G 0.1684 33 163 0.8267 7.9416974207736379E-01
2R_14511348_SNP A G 0.1692 33 162 0.7807 7.5679908433054854E-01
2R_14511354_SNP G A 0.1364 27 171 0.2567 2.0297406437367704E-01
2R_14511355_SNP G A 0.1684 33 163 0.8223 8.3271394883159622E-01
2R_14511510_DEL T TCGCTTT 0.09043 17 171 0.9927 9.1989509780233103E-01
2R_14511629_SNP A G 0.2843 56 141 0.2558 2.4518890454871634E-01
2R_14511643_SNP A C 0.2732 53 141 0.1575 1.4044694103685806E-01
2R_14511656_SNP T G 0.1327 26 170 0.9419 9.9283287433634115E-01
2R_14511657_SNP T A 0.1327 26 170 0.9419 9.9283287433634115E-01
2R_14511670_SNP C A 0.3975 64 97 0.3575 3.4897589741826684E-01
2R_14511671_SNP A C 0.2455 41 126 0.1726 1.0979383180195512E-01
2R_14511676_SNP A C 0.2317 38 126 0.2109 1.6604510864618083E-01
2R_14511719_SNP C T 0.4974 95 96 0.567 5.4135246083158739E-01
2R_14511734_SNP C T 0.4315 85 112 0.5445 7.1774700199937658E-01
2R_14511758_SNP G A 0.3542 68 124 0.4824 5.0769811897292672E-01
2R_14511764_SNP C A 0.3526 67 123 0.5058 4.7738237567305764E-01
2R_14511792_SNP G T 0.2938 57 137 0.2497 2.2897588148398329E-01
2R_14511809_SNP T A 0.08122 16 181 0.2821 3.9006713636837531E-01
2R_14511836_SNP T C 0.2694 52 141 0.1972 1.8420112745440542E-01
2R_14511863_SNP T C 0.2902 56 137 0.3154 2.9338858406099388E-01
2R_14511880_SNP G A 0.2902 56 137 0.272 2.6079833730330315E-01
2R_14511890_SNP G A 0.3545 67 122 0.6526 5.8160183288414902E-01
2R_14511894_SNP A G 0.2381 45 144 0.6853 7.7751107774815720E-01
2R_14511905_SNP G A 0.06061 12 186 0.2923 3.3425755667333801E-01
2R_14511906_SNP T C 0.3613 69 122 0.5592 7.0198712987293832E-01
2R_14511908_SNP G A 0.3529 66 121 0.5932 7.4536471281847971E-01
2R_14511912_SNP C T 0.3579 68 122 0.8048 9.1962762882517723E-01
2R_14511914_SNP C G 0.3598 68 121 0.8589 9.5211360399469369E-01
2R_14512106_SNP C A 0.3005 58 135 0.2305 2.2849640302121688E-01
2R_14512204_SNP G T 0.3438 66 126 0.1933 1.5429917250704794E-01
2R_14512209_SNP C A 0.356 68 123 0.1688 1.6475941658500393E-01
2R_14512215_SNP A G 0.3212 62 131 0.2518 2.1480110830136223E-01
2R_14512224_SNP A T 0.3472 67 126 0.1549 1.4783664101844041E-01
2R_14512225_SNP A G 0.352 69 127 0.1376 1.1998721817486036E-01
2R_14512240_SNP C T 0.08122 16 181 0.3374 6.8591727448406759E-01
2R_14512242_SNP G A 0.3454 67 127 0.1607 1.4091828843069976E-01
2R_14512253_SNP C A 0.3351 65 129 0.177 1.5502777489793940E-01
2R_14512254_SNP T G 0.3538 69 126 0.1333 1.1703062532308872E-01
2R_14512309_SNP C T 0.3264 63 130 0.3035 2.3418387938174767E-01
2R_14512317_SNP A G 0.1832 35 156 0.208 1.7295651408471102E-01
2R_14512516_DEL CAAAC C 0.1027 19 166 0.1888 3.6150303920695848E-01
2R_14512529_DEL C CG 0.0804 16 183 0.9148 9.5565566842984362E-01
2R_14512604_SNP C T 0.3229 62 130 0.9719 9.2972823241753499E-01
2R_14512697_SNP A T 0.1042 20 172 0.9347 8.3295346695800032E-01
2R_14512702_SNP A G 0.1146 22 170 0.9634 9.0958413832439966E-01
2R_14512703_SNP G A 0.05051 10 188 0.744 9.2435850895698468E-01
2R_14512709_SNP G A 0.1198 23 169 0.8658 9.9302327333128004E-01
2R_14512729_SNP C A 0.1105 21 169 0.8697 9.7951830089581626E-01
2R_14512740_SNP C A 0.3021 58 134 0.8835 7.7895791055363306E-01
2R_14512856_SNP A G 0.3508 67 124 0.943 9.6868103073462031E-01
2R_14512928_SNP G A 0.1168 23 174 0.981 9.8822163497063631E-01
2R_14512940_SNP T G 0.1168 23 174 0.9465 9.6001543340718776E-01
2R_14512952_SNP T C 0.101 20 178 0.2457 2.0737426826489092E-01
2R_14512955_SNP T C 0.09184 18 178 0.398 3.8188000542245404E-01
2R_14512964_SNP T C 0.07576 15 183 0.78 8.2467181259883449E-01
2R_14512976_SNP A C 0.3834 74 119 0.7282 8.2866783161087076E-01
2R_14512982_SNP G T 0.1244 24 169 0.9001 8.6804225534410262E-01
2R_14513021_SNP T C 0.085 17 183 0.9547 9.3966143292637816E-01
2R_14513039_SNP G T 0.1968 37 151 0.3821 2.0223119103275200E-01
2R_14513045_SNP A G 0.05291 10 179 0.02268 1.2101816407804318E-02
2R_14513051_SNP A G 0.1489 28 160 0.1418 1.5210626771174307E-01
2R_14513087_SNP G A 0.1543 29 159 0.1466 1.5576994417872436E-01
2R_14513111_SNP T G 0.2021 38 150 0.4154 2.2328316684853344E-01
2R_14513126_SNP G A 0.1989 37 149 0.4085 2.3471872739210364E-01
2R_14513138_SNP A T 0.1436 28 167 0.5857 5.0103623279848697E-01
2R_14513231_SNP G A 0.1276 25 171 0.9385 8.2225783229149429E-01
2R_14513255_SNP A G 0.3487 68 127 0.2717 2.3039219702216351E-01
2R_14513258_SNP C T 0.3454 67 127 0.2544 2.0494770056216438E-01
2R_14513288_SNP A G 0.08 16 184 0.8948 9.3377621047139259E-01
2R_14513306_SNP A G 0.3883 73 115 0.9457 9.7250519428925475E-01
2R_14513328_SNP T C 0.1959 38 156 0.8901 8.1260587022380626E-01
2R_14513348_SNP A G 0.3979 76 115 0.8449 9.3264709166549054E-01
2R_14513369_SNP A C 0.2394 45 143 0.8514 7.7295181198585206E-01
2R_14513393_SNP G T 0.08947 17 173 0.3423 3.0930666356615188E-01
2R_14513399_SNP C G 0.4439 87 109 0.2649 3.0165356195016380E-01
2R_14513408_SNP G A 0.1907 37 157 0.4311 4.8991240424319338E-01
2R_14513411_SNP A G 0.07071 14 184 0.2938 4.7494860236276015E-01
2R_14513507_SNP T G 0.4764 91 100 0.7668 9.2826270835001279E-01
2R_14513532_SNP C T 0.1047 20 171 0.9078 9.5191483553148526E-01
2R_14513549_SNP T C 0.1094 21 171 0.8384 8.2869434793066588E-01
2R_14513552_SNP C A 0.125 24 168 0.1707 2.3933201065472254E-01
2R_14513567_SNP A T 0.09948 19 172 0.9645 9.6847825886422401E-01
2R_14513648_SNP G A 0.06154 12 183 0.18 1.1326246361400161E-01
2R_14513702_SNP T C 0.1959 38 156 0.8347 6.5414937222284375E-01
2R_14513708_SNP T C 0.2656 51 141 0.1411 2.4195716776020393E-01
2R_14513729_SNP T A 0.199 39 157 0.8358 6.5227002901768383E-01
2R_14513845_SNP T G 0.1269 25 172 0.7044 6.7004183177912646E-01
2R_14513849_SNP T C 0.466 89 102 0.2109 4.0425225964502620E-01
2R_14513882_SNP T C 0.3827 75 121 0.9469 6.8334128686930828E-01
2R_14513905_SNP G T 0.1795 35 160 0.603 8.6568107343542411E-01
2R_14513953_SNP T C 0.1465 29 169 0.416 6.9158176410047423E-01
2R_14513962_SNP T C 0.1218 24 173 0.9923 7.9396232998648775E-01
2R_14513968_SNP G C 0.1795 35 160 0.2858 3.8860293500716436E-01
2R_14513992_SNP T A 0.159 31 164 0.4536 3.6080719589374732E-01
2R_14514049_SNP A G 0.232 45 149 0.5912 8.0911349206425953E-01
2R_14514061_SNP A G 0.2092 41 155 0.717 8.8704212909986535E-01
2R_14514065_SNP T C 0.0804 16 183 0.1626 1.7415230348143362E-01
2R_14514088_SNP T C 0.3665 70 121 0.9018 6.3557338528352303E-01
2R_14514145_SNP A G 0.08586 17 181 0.0329 7.5318864677044572E-02
2R_14514184_SNP T G 0.08556 16 171 0.1812 1.8682626730952301E-01
2R_14514218_SNP C T 0.1837 36 160 0.2359 1.4711464299295185E-01
2R_14514263_SNP T C 0.1804 35 159 0.3412 2.3599504534949522E-01
2R_14514307_SNP C T 0.1837 36 160 0.4001 4.2107708251956610E-01
2R_14514313_SNP A G 0.09794 19 175 0.8493 9.1469336261562662E-01
2R_14514328_SNP A G 0.09794 19 175 0.8153 8.7227841114409099E-01
2R_14514355_SNP C T 0.1111 22 176 0.6568 7.0063525727593823E-01
2R_14514370_SNP T C 0.09278 18 176 0.7239 8.1130276128962520E-01
2R_14514418_SNP G A 0.2154 42 153 0.1484 1.7015540280998354E-01
2R_14514421_SNP C G 0.2205 43 152 0.1415 1.5745786187555200E-01
2R_14514424_SNP A G 0.07538 15 184 0.1295 1.3635213974659144E-01
2R_14514451_SNP G C 0.1347 26 167 0.08978 1.4029622374696393E-01
2R_14514457_SNP G A 0.09794 19 175 0.8153 8.7227841114409099E-01
2R_14514469_SNP C T 0.09794 19 175 0.8153 8.7227841114409099E-01
2R_14514511_SNP T C 0.3526 67 123 0.7637 8.9916242555665349E-01
2R_14514526_SNP C A 0.2396 46 146 0.7487 9.3383806304437722E-01
2R_14514586_SNP C T 0.4093 79 114 0.4927 8.0817257479257565E-01
2R_14514589_SNP T C 0.06061 12 186 0.5291 6.5362431615236005E-01
2R_14514628_SNP C T 0.178 34 157 0.9425 7.4175155996231312E-01
2R_14514637_SNP A G 0.1077 21 174 0.9763 9.0768516937518218E-01
2R_14514676_SNP C T 0.09137 18 179 0.5437 6.9059759580092750E-01
2R_14514724_SNP G C 0.1224 24 172 0.6898 9.1125782077788742E-01
2R_14514730_SNP C T 0.4233 80 109 0.5075 7.9891438656723079E-01
2R_14514736_SNP T A 0.08081 16 182 0.2799 2.3573108701761791E-01
2R_14514745_SNP T C 0.2147 41 150 0.9497 5.7953719793270853E-01
2R_14514754_SNP A G 0.08808 17 176 0.7784 6.9924987314500320E-01
2R_14514757_SNP C T 0.2151 40 146 0.7316 9.8776421300200012E-01
2R_14514811_SNP A G 0.2147 41 150 0.9118 7.9331863080789922E-01
2R_14514841_SNP C G 0.3172 59 127 0.2733 5.5295174012553150E-01
2R_14514856_SNP T C 0.3037 58 133 0.5785 9.0896613598633047E-01
2R_14515006_SNP C T 0.07614 15 182 0.2385 1.7844888883510812E-01
2R_14515056_SNP G A 0.08122 16 181 0.2911 2.2065439773225359E-01
2R_14515133_SNP C T 0.2827 54 137 0.4109 4.0162463811920635E-01
2R_14515138_SNP A G 0.2902 56 137 0.5445 5.3993289835784575E-01
2R_14515182_SNP T C 0.1231 24 171 0.552 4.5279814806609320E-01
2R_14515201_SNP G C 0.09375 18 174 0.09588 9.6778420133296073E-02
2R_14515226_SNP A C 0.09231 18 177 0.637 5.5815697236850381E-01
2R_14515253_SNP T C 0.09694 19 177 0.6226 5.3944563716994687E-01
2R_14515284_SNP G A 0.2097 39 147 0.8094 9.5819457876874192E-01
2R_14515290_SNP A T 0.1929 38 159 0.382 3.2689674651121092E-01
2R_14515295_SNP A G 0.08901 17 174 0.3896 3.9272852688017046E-01
2R_14515303_SNP T G 0.4 78 117 0.2857 1.8047275361941040E-01
2R_14515312_SNP C T 0.375 72 120 0.4212 3.4329809477325468E-01
2R_14515315_SNP C T 0.3282 64 131 0.2452 2.5099505066159344E-01
2R_14515316_SNP T A 0.4921 94 97 0.2397 1.9901635361197623E-01
2R_14515326_SNP C G 0.5 94 94 0.5902 5.5115160587221190E-01
2R_14515328_SNP A T 0.05435 10 174 0.4509 4.8893998766344615E-01
2R_14515390_SNP A G 0.09045 18 181 0.7516 6.4295901827385915E-01
2R_14515394_SNP A T 0.1158 22 168 0.8297 7.2663377180376476E-01
2R_14515396_SNP A T 0.08543 17 182 0.6603 9.0006566260758036E-01
2R_14515442_SNP T C 0.08543 17 182 0.63 8.6749687158599820E-01
2R_14515495_SNP T A 0.07614 15 182 0.4078 5.7285675721017748E-01
2R_14515529_SNP T C 0.1302 25 167 0.721 9.2013968036777061E-01
2R_14515556_SNP A G 0.1231 24 171 0.08053 1.0863496673645112E-01
2R_14515694_SNP A G 0.1224 24 172 0.2953 2.3077919569363414E-01
2R_14515730_SNP G C 0.08377 16 175 0.2165 1.2737309172784561E-01
2R_14515739_SNP T A 0.07614 15 182 0.1381 1.6294081907319646E-01
2R_14515817_SNP T C 0.1218 24 173 0.717 5.7849043533901057E-01
2R_14515889_SNP A G 0.1047 20 171 0.5855 7.3146620488172198E-01
2R_14515931_SNP A G 0.08629 17 180 0.7152 9.4306413686067359E-01
2R_14515949_SNP G A 0.4271 82 110 0.09944 1.5836379481813323E-01
2R_14516087_SNP C T 0.07107 14 183 0.3019 5.0939237392023484E-01
2R_14516091_SNP T C 0.3041 59 135 0.152 2.2290334882578755E-01
2R_14516150_SNP T C 0.09948 19 172 0.1379 1.6557410038028353E-01
2R_14516210_SNP T C 0.148 29 167 0.1887 2.4224224094547753E-01
2R_14516222_SNP C T 0.08163 16 180 0.1062 1.3274301967997182E-01
2R_14516237_SNP C T 0.0804 16 183 0.4937 6.9511635091800361E-01
2R_14516249_SNP G A 0.3385 66 129 0.05527 1.1613055539662087E-01
2R_14516363_SNP A C 0.1289 25 169 0.9066 6.5187398925937745E-01
2R_14516372_SNP A G 0.3842 73 117 0.7949 9.2247820472847730E-01
2R_14516399_SNP C A 0.2947 56 134 0.5042 2.8055485804315972E-01
2R_14516492_SNP G A 0.2424 48 150 0.02565 2.9375341945776151E-02
2R_14516528_SNP G T 0.4062 78 114 0.477 4.0662717118600045E-01
2R_14516534_SNP C A 0.4093 79 114 0.7025 5.9861424678048047E-01
2R_14516549_SNP G C 0.1179 23 172 0.1606 7.9005265545193437E-02
2R_14516552_SNP T G 0.114 22 171 0.1369 6.2546420180409804E-02
2R_14516558_SNP G A 0.4145 80 113 0.7034 6.1568671526329122E-01
2R_14516576_SNP A T 0.1487 29 166 0.249 3.2498033262103077E-01
2R_14516697_SNP C T 0.1472 29 168 0.2528 3.4004185147923882E-01
2R_14516842_SNP C T 0.09195 16 158 0.6505 5.4482227050591880E-01
2R_14516852_SNP T G 0.3443 63 120 0.8968 8.5695052592943310E-01
2R_14516893_SNP C T 0.08021 15 172 0.4974 3.0759941375676891E-01
2R_14516926_SNP A T 0.1152 22 169 0.2378 3.2658363240084920E-01
2R_14516932_SNP T A 0.08743 16 167 0.6375 4.7865823151735609E-01
2R_14516943_SNP G T 0.08901 17 174 0.3413 3.2606940845239363E-01
2R_14516954_SNP A T 0.2116 40 149 0.04486 9.0274335739892186E-02
2R_14517026_SNP A C 0.05729 11 181 0.9266 8.7548640722388971E-01
2R_14517057_SNP G C 0.0829 16 177 0.9296 7.9831056705463666E-01
2R_14517058_SNP A C 0.07368 14 176 0.9323 9.2700298976689022E-01
2R_14517144_INS AG A 0.1289 25 169 0.3416 3.8114700245229660E-01
2R_14517146_SNP T G 0.1302 25 167 0.3661 3.6443184943613349E-01
2R_14517148_SNP T A 0.134 26 168 0.3456 3.8936474989134440E-01
2R_14517152_INS TTTCT T 0.1244 24 169 0.5301 5.3976292791423774E-01
2R_14517173_SNP T C 0.2821 55 140 0.607 8.4202683739510009E-01
2R_14517195_SNP T C 0.1354 26 166 0.6472 6.3117578515579309E-01
2R_14517224_SNP G A 0.1244 24 169 0.4218 4.7818160583686886E-01
2R_14517266_SNP T A 0.08808 17 176 0.8687 5.4910789949103189E-01
2R_14517322_INS TATT T 0.1204 23 168 0.3627 3.8202979685121030E-01
2R_14517354_SNP G T 0.0733 14 177 0.2253 2.8121711125684323E-01
2R_14517381_SNP C T 0.07653 15 181 0.6528 9.6474009758544477E-01
2R_14517428_SNP A T 0.07812 15 177 0.836 8.8365960059925686E-01
2R_14517467_DEL A AGA 0.05914 11 175 0.1709 2.0006941208497975E-01
2R_14517485_SNP G C 0.06878 13 176 0.1059 1.9141767527681686E-01
2R_14517810_DEL G GG 0.08247 16 178 0.111 1.5723539398476039E-01
2R_14517810_SNP T G 0.3672 65 112 0.2571 4.8295471614887020E-01
2R_14517855_SNP G C 0.2769 54 141 0.4639 3.2479069167294639E-01
2R_14517864_SNP C T 0.3655 72 125 0.4138 5.5949566613936241E-01
2R_14517951_SNP A G 0.2618 50 141 0.5565 6.8010928098062329E-01
2R_14518005_SNP G A 0.3556 64 116 0.6021 5.1920043844126884E-01
2R_14518056_SNP C T 0.3246 62 129 0.8209 8.7116591560188272E-01
2R_14518099_SNP G A 0.3665 70 121 0.9038 8.9101970230787386E-01
2R_14518104_SNP A G 0.3698 71 121 0.9418 8.4519171359215983E-01
2R_14518108_SNP T A 0.3651 69 120 0.9481 9.3674698979860738E-01
2R_14518110_SNP G T 0.1347 26 167 0.592 6.0168064875671412E-01
2R_14518119_SNP A G 0.09091 18 180 0.1132 1.6233774560238190E-01
2R_14518121_SNP A G 0.08718 17 178 0.1255 1.6348450316355867E-01
2R_14518137_SNP G T 0.07107 14 183 0.5046 6.0833730935265762E-01
2R_14518146_SNP G A 0.07576 15 183 0.3207 4.1943496913030043E-01
2R_14518272_SNP T C 0.3692 72 123 0.7854 9.0895397621535567E-01
2R_14518296_SNP T C 0.1929 38 159 0.4861 6.2522883021170528E-01
2R_14518355_SNP A G 0.06218 12 181 0.9788 9.3494080359633491E-01
2R_14518365_SNP G A 0.4611 89 104 0.9143 9.3310244266692854E-01
2R_14518459_SNP A G 0.1469 26 151 0.7849 6.0018943888589360E-01
2R_14518518_SNP T A 0.2963 56 133 0.9749 8.3758813126204634E-01
2R_14518578_SNP G T 0.2234 42 146 0.7317 8.7265626032469534E-01
2R_14518824_SNP G A 0.4656 88 101 0.3408 5.2255612197304757E-01
2R_14519246_SNP C T 0.2113 41 153 0.8775 9.6050207041176849E-01
2R_14519360_DEL T TTACGGACTT 0.07692 15 180 0.2332 2.8115359846978638E-01
2R_14519426_SNP T C 0.3037 58 133 0.8 6.9873102658801389E-01
2R_14519429_SNP G A 0.05584 11 186 0.05065 6.5686394742730483E-02
2R_14519436_SNP T C 0.05 10 190 0.05985 7.9846090148847804E-02
2R_14519471_SNP T C 0.1895 36 154 0.08996 6.5163936996891617E-02
2R_14519532_SNP C A 0.05051 10 188 0.3904 3.4978775018372243E-01
2R_14519557_SNP A G 0.065 13 187 0.3242 4.8727864663327802E-01
2R_14519595_SNP T A 0.2723 52 139 0.2342 2.6591909430551408E-01
2R_14519714_SNP T A 0.1022 19 167 0.07058 6.3963963645154553E-02
2R_14519720_SNP C T 0.1413 26 158 0.5072 4.4579810616424120E-01
2R_14519724_SNP T A 0.1842 35 155 0.392 3.0498068415095070E-01
2R_14519734_SNP T C 0.1842 35 155 0.3605 2.6387059719828598E-01
2R_14519751_SNP A G 0.06186 12 182 0.5724 6.9773584727424698E-01
2R_14519754_INS GAG G 0.05208 10 182 0.6015 5.2226627718562080E-01
2R_14519756_SNP C T 0.06218 12 181 0.648 5.7896787434916941E-01
2R_14519758_SNP A G 0.1042 20 172 0.7221 6.0973991893222146E-01
2R_14519790_SNP G A 0.09137 18 179 0.3817 4.4866626692611122E-01
2R_14519830_SNP G A 0.2344 45 147 0.4479 2.2483744978010800E-01
2R_14520135_SNP C T 0.08673 17 179 0.1196 1.7091508663530852E-01
2R_14520318_SNP A T 0.1333 26 169 0.9049 9.9815460683965651E-01
2R_14520319_DEL G GC 0.1244 24 169 0.8964 8.1283753037016715E-01
2R_14520480_SNP T C 0.1005 19 170 0.6878 8.0674041957503961E-01
2R_14520486_SNP T C 0.2181 41 147 0.0791 1.8514757797062187E-01
2R_14520635_SNP A G 0.2398 47 149 0.2276 3.3335423505039252E-01
2R_14520666_SNP C G 0.4197 81 112 0.08442 2.2476563329914201E-01
2R_14520676_SNP C G 0.2051 40 155 0.9335 9.2853037325606658E-01
2R_14520679_SNP A G 0.2041 40 156 0.912 9.3927921732122155E-01
2R_14520836_SNP G A 0.1218 24 173 0.1196 2.5937393419165367E-01
2R_14520871_DEL A AC 0.08247 16 178 0.188 1.0975227073695826E-01
2R_14520877_SNP G A 0.065 13 187 0.7293 9.6811328857613521E-01
2R_14520878_SNP A C 0.065 13 187 0.7293 9.6811328857613521E-01
2R_14520917_INS GCATTTG G 0.05789 11 179 0.6163 3.3820217328127389E-01
2R_14520919_SNP C T 0.1917 37 156 0.4795 5.6079984514303816E-01
2R_14521423_SNP C T 0.2034 36 141 0.3263 3.3003313306511728E-01
2R_14521437_SNP C T 0.2047 35 136 0.5809 6.0645849226565463E-01
2R_14521591_SNP C T 0.1744 34 161 0.1849 7.3430403437944672E-02
2R_14521651_SNP G A 0.2371 46 148 0.9771 7.5591175833263335E-01
2R_14521884_SNP C T 0.3923 71 110 0.4197 1.8354780594018594E-01
2R_14521888_SNP T G 0.1701 33 161 0.7726 8.5841453750091257E-01
2R_14521942_SNP A C 0.4127 78 111 0.06126 1.6825297480780720E-02
2R_14521951_SNP G A 0.1204 23 168 0.1573 1.0700649524915018E-01
2R_14521958_SNP T C 0.06915 13 175 0.02588 1.7649637580114990E-02
2R_14521967_SNP T A 0.164 31 158 0.4452 3.8807921593443950E-01
2R_14521979_SNP T C 0.1728 33 158 0.4446 3.7224449223060030E-01
2R_14521991_SNP T C 0.08673 17 179 0.1535 2.2264707998381128E-01
2R_14522008_SNP A T 0.1804 35 159 0.3342 1.6255375281561690E-01
2R_14522062_SNP A G 0.1451 28 165 0.3772 2.8140991840245710E-01
2R_14522653_DEL T TGCTT 0.1413 26 158 0.4912 5.3928456260593038E-01
2R_14522723_SNP A C 0.07853 15 176 0.3396 5.0777526657432159E-01
2R_14522754_SNP A T 0.2979 56 132 0.05996 8.8079036475707362E-02
2R_14522798_SNP C T 0.3716 68 115 0.04764 1.8927975198320665E-02
2R_14522799_SNP A G 0.4415 83 105 0.07045 5.5266885407992766E-02
2R_14523098_SNP T C 0.09249 16 157 0.3723 4.0962462736335459E-01
2R_14523110_SNP T A 0.4869 93 98 0.9304 9.2629022824987517E-01
2R_14523217_SNP T G 0.3854 74 118 0.873 8.9304527176170534E-01
2R_14523244_SNP T A 0.1604 30 157 0.9946 8.7695283686652303E-01
2R_14523264_SNP A G 0.1832 35 156 0.8147 6.6165829165917933E-01
2R_14523433_SNP G A 0.1632 31 159 0.8394 7.3565544542266026E-01
2R_14523434_SNP C T 0.2784 54 140 0.4813 4.9603955227674956E-01
2R_14523495_SNP T A 0.1481 28 161 0.6288 5.1200119590987636E-01
2R_14523601_SNP T C 0.1526 29 161 0.8303 7.5825874871167476E-01
2R_14523787_SNP T A 0.276 53 139 0.4228 4.1818880673502934E-01
2R_14523789_SNP T G 0.3553 70 127 0.8697 5.2098615134785764E-01
2R_14523821_DEL A ATGTA 0.2556 46 134 0.9799 9.2353958386291435E-01
2R_14523896_SNP G A 0.2615 51 144 0.2375 4.3742498805089558E-01
2R_14524001_SNP C A 0.07143 14 182 0.5712 3.3135250735264299E-01
2R_14524031_SNP G A 0.07614 15 182 0.5197 7.3351678316332192E-01
2R_14524094_SNP A G 0.06566 13 185 0.6993 4.9923289542618565E-01
2R_14524190_SNP T G 0.4734 89 99 0.4124 3.2993858411072274E-01
2R_14524329_SNP A G 0.2308 42 140 0.6223 6.5091998343570678E-01
2R_14524335_SNP C A 0.07 14 186 0.9573 6.2541413765700127E-01
2R_14524355_SNP A T 0.1919 38 160 0.1734 1.2566463165161046E-01
2R_14524381_SNP T A 0.06566 13 185 0.8894 8.6675159631673770E-01
2R_14524426_SNP C G 0.1173 23 173 0.2006 2.1494096218936432E-01
2R_14524434_SNP G A 0.4973 93 94 0.4232 3.7793198380710746E-01
2R_14524472_SNP C T 0.1846 36 159 0.1672 8.2748800091966376E-02
2R_14524485_SNP G T 0.487 94 99 0.3848 3.4866292000735599E-01
2R_14524516_SNP T C 0.08808 17 176 0.6995 8.0730590037933447E-01
2R_14524743_SNP A G 0.4789 91 99 0.4257 4.5581212098637602E-01
2R_14524754_SNP T G 0.05051 10 188 0.6841 9.0592806371687029E-01
2R_14524778_SNP C A 0.4734 89 99 0.3885 3.1180378728387070E-01
2R_14524854_SNP T G 0.4709 89 100 0.4977 4.3708310269265005E-01
2R_14524861_SNP C T 0.09524 18 171 0.5686 3.7084248460057079E-01
2R_14524862_SNP A G 0.06061 12 186 0.811 9.3930506586557594E-01
2R_14524949_SNP A G 0.2132 42 155 0.598 6.1630316902790305E-01
2R_14525126_SNP T C 0.1122 22 174 0.3366 3.0510630130078731E-01
2R_14525129_SNP T G 0.4897 95 99 0.34 2.3067323025462216E-01
2R_14525150_SNP G T 0.4974 95 96 0.3049 2.1395927855148855E-01
2R_14525183_SNP T G 0.1071 21 175 0.3041 3.1080585897461799E-01
2R_14525258_SNP T A 0.1015 20 177 0.09263 1.4858025328767066E-01
2R_14525317_SNP G T 0.4062 78 114 0.4384 4.7295976050113187E-01
2R_14525365_SNP C G 0.2917 56 136 0.1087 1.3755983560906615E-01
2R_14525374_SNP T C 0.2895 55 135 0.2024 2.1121610561660775E-01
2R_14525410_SNP C T 0.3085 58 130 0.198 2.0532660270506198E-01
2R_14525430_SNP T A 0.164 31 158 0.6212 5.5609380846502687E-01
2R_14525476_SNP A G 0.1359 25 159 0.3037 4.3127128863071829E-01
2R_14525578_SNP T C 0.05789 11 179 0.3027 2.6706150752168012E-01
2R_14525630_SNP A G 0.05584 11 186 0.4635 6.5873223564996364E-01
2R_14525796_SNP G C 0.3613 69 122 0.76 7.4776928275309507E-01
2R_14525812_SNP T C 0.1211 23 167 0.9095 7.5385763823727669E-01
2R_14525825_SNP A G 0.3717 71 120 0.9047 8.9751547624977968E-01
2R_14525856_SNP T C 0.4474 85 105 0.9143 9.8645269400844349E-01
2R_14525859_SNP T C 0.06533 13 186 0.8588 8.0933425704173445E-01
2R_14525909_SNP G T 0.2732 53 141 0.9192 9.1418415332661340E-01
2R_14525933_SNP G T 0.1289 25 169 0.5512 5.4799783918946510E-01
2R_14526114_SNP C G 0.133 25 163 0.9382 7.6207490407772116E-01
2R_14526195_SNP A G 0.3608 70 124 0.8468 7.9801093957486546E-01
2R_14526239_SNP A G 0.433 84 110 0.7249 7.8294816027468173E-01
2R_14526245_SNP G C 0.385 72 115 0.5365 7.1555437122726429E-01
2R_14526467_SNP C T 0.3564 67 121 0.9848 8.5802417773823736E-01
2R_14526520_SNP A G 0.1405 26 159 0.4118 5.2904634259045091E-01
2R_14526557_SNP G T 0.1495 29 165 0.3137 4.0282404012143180E-01
2R_14526647_SNP A C 0.0603 12 187 0.815 9.3158341644738840E-01
2R_14526810_INS GT G 0.08122 16 181 0.4125 4.9722900480323118E-01
2R_14526814_SNP A G 0.05556 11 187 0.6174 8.3406693868529236E-01
2R_14526815_SNP T C 0.08586 17 181 0.3138 3.8733971813429957E-01
2R_14526826_SNP A C 0.3731 72 121 0.8949 9.1909845638020582E-01
2R_14526829_SNP T C 0.08629 17 180 0.4377 5.4560370665094915E-01
2R_14526838_SNP G A 0.09045 18 181 0.3533 4.4147268910524573E-01
2R_14526858_SNP A G 0.08586 17 181 0.3865 4.7945998736807527E-01
2R_14526859_SNP A T 0.08122 16 181 0.1908 2.4413268070372496E-01
2R_14526950_INS ATAG A 0.4198 68 94 0.7579 6.4064640784129012E-01
2R_14526953_INS GAAG G 0.07609 14 170 0.1326 1.7496529104042402E-01
2R_14527051_SNP C G 0.06989 13 173 0.4255 5.5965703254172960E-01
2R_14527053_SNP G A 0.07216 14 180 0.3414 4.8072843286384270E-01
2R_14527146_SNP A T 0.3511 66 122 0.937 8.8121443477797479E-01
2R_14527165_INS GG G 0.09326 18 175 0.8444 7.0115293789489053E-01
2R_14527186_SNP T A 0.05612 11 185 0.4724 3.2486030844746361E-01
2R_14527218_SNP T A 0.09794 19 175 0.2699 2.8312758102031443E-01
2R_14527311_SNP G A 0.1392 27 167 0.6217 5.2085190265030179E-01
2R_14527463_SNP G T 0.1692 33 162 0.4551 3.2795025999759597E-01
2R_14527465_SNP A C 0.1598 31 163 0.3947 2.9047306329482114E-01
2R_14527569_SNP T C 0.3402 66 128 0.6724 6.1289657391237995E-01
2R_14527597_SNP G A 0.3978 74 112 0.9412 9.6937671639222134E-01
2R_14527629_SNP T C 0.3791 69 113 0.9458 8.1137126420070294E-01
2R_14527636_SNP T A 0.125 23 161 0.7237 4.8842128647351402E-01
2R_14527662_SNP A C 0.1366 25 158 0.6324 5.9123918967153011E-01
2R_14527665_SNP T A 0.1196 22 162 0.8184 6.7163436052064673E-01
2R_14527679_SNP T G 0.3763 70 116 0.9074 9.7493339747715080E-01
2R_14527687_SNP G A 0.3797 71 116 0.89 9.9853978294685242E-01
2R_14527689_SNP T A 0.385 72 115 0.8271 9.8044272680457900E-01
2R_14527691_SNP C T 0.3275 56 115 0.7886 8.2644813280224694E-01
2R_14527693_SNP G A 0.385 72 115 0.9016 9.0947217061207219E-01
2R_14527698_SNP A T 0.3947 75 115 0.8669 9.3700650284967912E-01
2R_14527722_SNP C A 0.07732 15 179 0.8267 5.9710417941237259E-01
2R_14527737_SNP T G 0.07216 14 180 0.8617 6.7962718441937264E-01
2R_14527749_SNP C A 0.2746 53 140 0.5524 5.3948358753949210E-01
2R_14527788_SNP C T 0.1979 38 154 0.5737 5.8587199525635869E-01
2R_14527789_SNP T G 0.2737 52 138 0.747 7.6573275258823315E-01
2R_14527827_SNP G A 0.2812 54 138 0.6307 6.5457864389032827E-01
2R_14527912_SNP A C 0.2646 50 139 0.8677 8.5179641555648744E-01
2R_14527917_SNP C T 0.3564 67 121 0.861 9.7520384224767909E-01
2R_14527981_SNP A C 0.09278 18 176 0.2294 3.3941298752770377E-01
2R_14528001_SNP A T 0.09278 18 176 0.1469 2.5703611576515795E-01
2R_14528004_SNP G A 0.1474 28 162 0.5978 4.4435195790767268E-01
2R_14528098_SNP G T 0.1518 29 162 0.6244 4.4712464129458429E-01
2R_14528185_SNP C A 0.1333 26 169 0.2629 3.2867101481510774E-01
2R_14528211_SNP C T 0.1064 20 168 0.2196 1.3646560882580538E-01
2R_14528257_SNP A T 0.1897 37 158 0.3373 3.6017634032537738E-01
2R_14528360_SNP G A 0.06154 12 183 0.8804 6.0310451513666097E-01
2R_14528367_DEL C CTC 0.06771 13 179 0.9396 6.9057922105953207E-01
2R_14528371_SNP C G 0.08808 17 176 0.2813 4.3521964883092767E-01
2R_14528719_DEL TATGT T 0.4863 89 94 0.1949 1.9823358903093657E-01
2R_14528820_SNP T C 0.3385 66 129 0.7383 7.3463650010639236E-01
2R_14528923_SNP G T 0.3073 59 133 0.479 5.6067998218014137E-01
2R_14529096_SNP G T 0.05076 10 187 0.3342 5.2996907871848342E-01
2R_14529135_SNP T C 0.3387 63 123 0.8329 8.1067810708952104E-01
2R_14529239_SNP C A 0.4051 79 116 0.6941 9.5734734446826042E-01
2R_14529307_SNP G A 0.1875 36 156 0.1013 8.1444562909415180E-02
2R_14529309_SNP A G 0.178 34 157 0.1219 1.1136169685376318E-01
2R_14529329_SNP A G 0.1211 23 167 0.6408 5.1639663953058590E-01
2R_14529330_SNP A G 0.1302 25 167 0.5895 4.3111046138917253E-01
2R_14529336_SNP T A 0.4922 95 98 0.8 5.1985931899147475E-01
2R_14529353_SNP T C 0.3454 67 127 0.4304 6.4654567898987370E-01
2R_14529394_SNP A G 0.1875 36 156 0.2464 3.8405517849235749E-01
2R_14529409_SNP C G 0.2188 42 150 0.3558 5.4487493140404242E-01
2R_14529523_SNP T C 0.1489 28 160 0.6726 4.8665321756273927E-01
2R_14529579_SNP C A 0.1282 25 170 0.6803 8.7480428791304943E-01
2R_14529582_SNP G A 0.1378 27 169 0.636 8.9122562168105701E-01
2R_14529591_SNP G A 0.3906 75 117 0.9666 7.4274102814995890E-01
2R_14529794_SNP A G 0.1693 32 157 0.8001 9.1778120573389799E-01
2R_14529803_SNP A G 0.1582 31 165 0.9582 7.8632861155697087E-01
2R_14529831_SNP A T 0.05528 11 188 0.5457 8.5237768343137255E-01
2R_14529856_SNP C T 0.3011 56 130 0.9929 9.0938292290863310E-01
2R_14529873_SNP A G 0.08081 16 182 0.3567 3.7596455437935361E-01
2R_14529911_SNP A G 0.0733 14 177 0.7368 6.2441792455853840E-01
2R_14529986_SNP G C 0.1753 34 160 0.5939 8.4904052297088684E-01
2R_14530004_SNP C A 0.3371 60 118 0.7891 7.5660771774205715E-01
2R_14530016_SNP A G 0.07692 15 180 0.5824 6.2640443295133963E-01
2R_14530070_SNP A G 0.07614 15 182 0.2323 2.5761613123355653E-01
2R_14530254_SNP A G 0.1117 22 175 0.7988 8.2356240483826559E-01
2R_14530275_SNP A C 0.1066 21 176 0.976 9.9294761023415989E-01
2R_14530314_SNP G A 0.1323 25 164 0.9979 9.6398782075021683E-01
2R_14530341_SNP G C 0.1215 22 159 0.7715 7.0099533527862579E-01
2R_14530546_SNP T G 0.1755 33 155 0.6626 9.2156495748507772E-01
2R_14530632_SNP G A 0.07071 14 184 0.4555 2.2110476963935743E-01
2R_14530822_INS TT T 0.1623 31 160 0.6885 9.1314355234944355E-01
2R_14530861_DEL ATATG A 0.4611 83 97 0.2317 1.8737997206700652E-01
2R_14530899_SNP T C 0.1357 27 172 0.6887 7.2293326993071427E-01
2R_14531104_SNP T A 0.1957 36 148 0.7689 8.8788226731921149E-01
2R_14531126_SNP C T 0.05641 11 184 0.378 4.5754477131730320E-01
2R_14531174_SNP T A 0.1081 20 165 0.6704 4.8731509907557657E-01
2R_14531269_SNP T C 0.4757 88 97 0.4518 3.2798376817987795E-01
2R_14531309_SNP A T 0.1333 26 169 0.8281 5.0919583028952375E-01
2R_14531346_SNP G T 0.4456 86 107 0.1843 2.3617438412305303E-01
2R_14531435_SNP C G 0.1421 28 169 0.7365 9.3873230301480348E-01
2R_14531439_SNP A G 0.1472 29 168 0.7358 4.7381620280335046E-01
2R_14531475_SNP T C 0.2398 47 149 0.974 6.3603101434454423E-01
2R_14531583_SNP C G 0.1224 24 172 0.9724 8.8202167460654068E-01
2R_14531584_SNP G T 0.1224 24 172 0.9724 8.8202167460654068E-01
2R_14531614_SNP C G 0.2124 41 152 0.8444 6.7029486683657225E-01
2R_14531618_SNP G A 0.1015 20 177 0.6766 8.1851340131359684E-01
2R_14531623_SNP A T 0.4479 86 106 0.2638 4.6468115089143791E-01
2R_14531625_SNP A T 0.1015 20 177 0.7498 9.3323741935240689E-01
2R_14531626_SNP G A 0.08205 16 179 0.9355 9.7165061390794083E-01
2R_14531636_SNP A G 0.09896 19 173 0.242 5.8743543768416995E-01
2R_14531650_SNP A T 0.1837 36 160 0.7742 5.7892349964642120E-01
2R_14531665_SNP A G 0.1856 36 158 0.8559 7.0939836528420763E-01
2R_14531690_DEL A ATCTGCACAC 0.1719 33 159 0.9862 9.2518422831259250E-01
2R_14531701_INS ACTGATA A 0.1737 33 157 0.9898 9.7877298405732671E-01
2R_14531727_SNP C A 0.1276 25 171 0.9158 9.0184434375025690E-01
2R_14531731_SNP A G 0.3802 73 119 0.3132 4.0902764185355833E-01
2R_14531746_SNP G T 0.3053 58 132 0.825 8.4560799794776398E-01
2R_14531758_SNP A C 0.07614 15 182 0.1226 4.0750894346378630E-01
2R_14531762_SNP T G 0.2487 48 145 0.3244 7.4675609571242152E-01
2R_14531770_SNP G A 0.4375 84 108 0.2724 4.5697025415680437E-01
2R_14531778_SNP C T 0.3421 65 125 0.3066 4.8989241430040242E-01
2R_14531808_SNP G A 0.4263 81 109 0.219 3.2514182634065458E-01
2R_14531979_SNP T C 0.2963 56 133 0.5936 9.1880248524035901E-01
2R_14531985_SNP T G 0.1429 28 168 0.7297 8.1684721161114326E-01
2R_14532035_SNP T A 0.1368 26 164 0.5736 6.8710735129557987E-01
2R_14532078_SNP G T 0.3548 66 120 0.4045 6.5311586483825823E-01
2R_14532095_SNP G C 0.4368 83 107 0.1254 2.7329286375808781E-01
2R_14532096_SNP T G 0.06091 12 185 0.5365 9.4725031746378263E-01
2R_14532301_SNP A C 0.224 43 149 0.6686 5.5490789410470720E-01
2R_14532339_SNP T G 0.05076 10 187 0.5698 6.3937576097997262E-01
2R_14532452_DEL T TT 0.1436 28 167 0.4689 5.8500793941659601E-01
2R_14532464_SNP G A 0.3438 66 126 0.5267 8.0333555283422020E-01
2R_14532470_DEL C TG 0.1217 23 166 0.4239 3.9280455868649267E-01
2R_14532479_SNP C G 0.148 29 167 0.4596 5.6427411634548408E-01
2R_14532527_SNP A C 0.1789 34 156 0.5865 3.7345108129665028E-01
2R_14532531_SNP T A 0.05128 10 185 0.7077 6.6353936929713897E-01
2R_14532552_SNP C T 0.2642 51 142 0.8941 7.5586151977485083E-01
2R_14532553_SNP A C 0.2642 51 142 0.9359 6.9752649573358427E-01
2R_14532622_SNP T C 0.1087 20 164 0.7521 7.8310756748141352E-01
2R_14532665_SNP C G 0.09896 19 173 0.9694 7.4635629985216689E-01
2R_14532977_SNP A C 0.4235 83 113 0.9367 5.5198541331371553E-01
2R_14533037_SNP T C 0.3194 61 130 0.6081 4.0307354327645761E-01
2R_14533111_SNP T C 0.1726 34 163 0.4616 8.3097036191020412E-01
2R_14533250_SNP C A 0.1292 23 155 0.3499 5.9400107526734103E-01
2R_14533280_INS TT T 0.05128 10 185 0.8524 3.5287243112267253E-01
2R_14533349_SNP A T 0.07216 14 180 0.5068 3.8793409401046219E-01
2R_14533418_SNP A G 0.1472 29 168 0.7332 8.1168483137877623E-01
2R_14533505_SNP A G 0.3 48 112 0.5352 5.6541915838186374E-01
2R_14533516_SNP T C 0.1289 25 169 0.5694 6.3265598239773868E-01
2R_14533551_SNP C T 0.1872 35 152 0.07248 2.1259705212825575E-01
2R_14533563_SNP A C 0.3069 58 131 0.6886 5.6319954138049622E-01
2R_14533639_SNP T G 0.1094 21 171 0.6899 7.1688051160557897E-01
2R_14533642_SNP C T 0.178 34 157 0.06705 1.3873718247289746E-01
2R_14533651_SNP T A 0.3351 64 127 0.7743 6.2038011990489783E-01
2R_14533726_SNP T C 0.06566 13 185 0.3245 2.6715198144764563E-01
2R_14533735_SNP A C 0.3057 59 134 0.05645 9.8975585040118053E-02
2R_14533820_SNP A G 0.2332 45 148 0.08333 1.5845026181210409E-01
2R_14533824_SNP T A 0.1176 22 165 0.463 4.5929561387989315E-01
2R_14533929_SNP A C 0.1383 26 162 0.06232 1.4700940776172033E-01
2R_14533953_SNP A T 0.4762 90 99 0.02644 9.5245067290785856E-02
2R_14533961_SNP A T 0.1989 37 149 0.3927 5.9069748875838279E-01
2R_14534075_SNP G A 0.2 38 152 0.3597 4.9133920331756598E-01
2R_14534081_SNP A T 0.4767 92 101 0.03652 1.1884711306837459E-01
2R_14534088_SNP C T 0.1905 36 153 0.4603 7.0524072845883423E-01
2R_14534122_SNP A T 0.2204 41 145 0.2489 5.5578895941676298E-01
2R_14534188_SNP C G 0.2923 57 138 0.2196 4.7704516028286970E-01
2R_14534347_SNP A C 0.09184 18 178 0.5731 3.5259329706273013E-01
2R_14534397_SNP T C 0.07576 15 183 0.01659 6.5337592625949167E-02
2R_14534411_SNP C G 0.09694 19 177 0.4305 3.2532089399968622E-01
2R_14534416_SNP A G 0.2205 43 152 0.2584 4.1608142629640898E-01
2R_14534453_SNP G A 0.05025 10 189 0.6669 8.7545768758944864E-01
2R_14534457_SNP C G 0.1832 35 156 0.2626 5.5685257608315841E-01
2R_14534476_SNP T C 0.1571 30 161 0.2615 2.3680701926886727E-01
2R_14534588_SNP T C 0.4947 93 95 0.2032 4.9368951024360996E-01
2R_14534601_SNP A T 0.1198 23 169 0.7202 6.2078369028434499E-01
2R_14534633_SNP T G 0.2642 51 142 0.6587 6.5639921477078511E-01
2R_14534638_INS ACAGATTTGCGA A 0.06533 13 186 0.4346 3.8236950491058441E-01
2R_14534649_SNP G C 0.07 14 186 0.4394 3.7027681509144339E-01
2R_14534681_SNP T C 0.2974 58 137 0.4575 3.4850590085501876E-01
2R_14534683_SNP C T 0.07143 13 169 0.483 3.9817204075739598E-01
2R_14534732_SNP G T 0.1804 35 159 0.453 6.6966318293389593E-01
2R_14534733_SNP A G 0.1762 34 159 0.5145 7.8097258299155758E-01
2R_14534739_SNP A G 0.2969 57 135 0.3738 5.5025226224687207E-01
2R_14534743_SNP A G 0.2604 50 142 0.5059 7.2525961169286179E-01
2R_14534753_DEL G GCGAG 0.2487 47 142 0.4884 7.1876719899321062E-01
2R_14534769_SNP C T 0.1701 33 161 0.6875 9.2394204918472955E-01
2R_14534773_SNP G A 0.1282 25 170 0.5506 4.3564308356121606E-01
2R_14534776_SNP T C 0.09645 19 178 0.5746 4.3916792857084086E-01
2R_14534780_SNP T C 0.4427 85 107 0.3288 8.0490763704837698E-01
2R_14534790_SNP C G 0.2708 52 140 0.6943 6.2784538390029665E-01
2R_14534825_SNP C G 0.08586 17 181 0.8851 8.4445832473113969E-01
2R_14534904_SNP T G 0.2234 42 146 0.1414 2.9565617739445882E-01
2R_14534994_SNP G A 0.4785 89 97 0.0247 7.2156973236133140E-02
2R_14535001_SNP T G 0.4868 92 97 0.0168 5.6404361103298925E-02
2R_14535003_SNP G A 0.4973 92 93 0.006656 2.4579530423289538E-02
2R_14535046_SNP T A 0.06742 12 166 0.8681 7.6918867306824801E-01
2R_14535068_SNP A C 0.4479 86 106 0.0228 1.3220396149368492E-02
2R_14535085_SNP A C 0.09645 19 178 0.4604 3.1842619519184190E-01
2R_14535094_SNP C T 0.2103 41 154 0.2022 1.1777979799863114E-01
2R_14535119_SNP G C 0.101 20 178 0.1082 9.1894684168945640E-02
2R_14535120_SNP T A 0.4115 79 113 0.009435 7.4180562589580053E-03
2R_14535123_SNP T C 0.4093 79 114 0.01032 7.2286994871812119E-03
2R_14535130_SNP A G 0.4133 81 115 0.007834 5.6064566387803022E-03
2R_14535134_SNP C T 0.4124 80 114 0.008139 5.8128150356288148E-03
2R_14535136_SNP G T 0.4133 81 115 0.008081 8.0420918329985307E-03
2R_14535188_SNP T C 0.4158 79 111 0.1052 3.9135515671249133E-01
2R_14535206_SNP G C 0.4474 85 105 0.2182 5.3667625927755336E-01
2R_14535207_SNP T G 0.2766 52 136 0.2036 2.0931191850471964E-01
2R_14535213_SNP A G 0.08673 17 179 0.6651 5.3999350226248211E-01
2R_14535224_SNP A T 0.07614 15 182 0.6015 5.6345098463713161E-01
2R_14535235_SNP G T 0.09694 19 177 0.6783 6.2748865682494104E-01
2R_14535236_SNP G C 0.08718 17 178 0.8834 8.5140089445145639E-01
2R_14535255_SNP T C 0.4541 89 107 0.2052 5.3965996704733288E-01
2R_14535478_SNP C G 0.1071 21 175 0.6831 9.0516868879655921E-01
2R_14535495_SNP A C 0.1571 30 161 0.1644 1.4495404758968888E-01
2R_14535534_SNP A T 0.09249 16 157 0.8043 6.5739847049247713E-01
2R_14535546_SNP C T 0.1066 21 176 0.7762 4.2620838281185891E-01
2R_14535547_SNP A T 0.1111 22 176 0.7897 4.6550209841056289E-01
2R_14535551_SNP C A 0.1071 21 175 0.8583 5.8640671856598525E-01
2R_14535554_SNP T G 0.1237 24 170 0.7064 8.6977880099091187E-01
2R_14535561_SNP A T 0.1276 25 171 0.6199 7.7067328511244959E-01
2R_14535568_SNP T G 0.2299 43 144 0.706 4.3598040338540611E-01
2R_14535569_SNP C T 0.1269 25 172 0.6246 7.7718069357625008E-01
2R_14535585_SNP A T 0.1111 22 176 0.7897 4.6550209841056289E-01
2R_14535590_INS AAGTAA A 0.3698 71 121 0.9507 5.3892255491357810E-01
2R_14535594_SNP T A 0.3472 67 126 0.604 2.5887030027827718E-01
2R_14535596_SNP A G 0.2882 49 121 0.8933 8.0054134460484083E-01
2R_14535614_SNP A T 0.3737 71 119 0.977 5.6686807991919852E-01
2R_14535623_SNP T C 0.3424 63 121 0.7274 3.1682567471255119E-01
2R_14535625_SNP A T 0.3632 69 121 0.9406 5.1440382949748464E-01
2R_14535643_SNP A G 0.3698 71 121 0.9526 5.9863770216019785E-01
2R_14535644_SNP G T 0.3598 68 121 0.9633 5.6767202635043068E-01
2R_14535649_SNP T C 0.4021 76 113 0.5978 9.7244330154583392E-01
2R_14535650_SNP T C 0.1276 25 171 0.5267 7.6750915886013538E-01
2R_14535652_SNP T A 0.224 43 149 0.8143 4.8259603274061769E-01
2R_14535657_SNP T A 0.418 79 110 0.9415 5.0795736140000436E-01
2R_14535664_SNP T A 0.05025 10 189 0.4377 9.7936814961456975E-01
2R_14535666_SNP T G 0.2316 44 146 0.7844 4.7492402866729866E-01
2R_14535670_SNP A G 0.3032 57 131 0.7383 8.5953167644224771E-01
2R_14535672_SNP G A 0.413 76 108 0.9259 5.3808022314671922E-01
2R_14535687_SNP C T 0.2896 53 130 0.6442 8.9285820501407986E-01
2R_14535690_SNP A G 0.2713 51 137 0.7006 3.4931424200655325E-01
2R_14535701_SNP C A 0.1099 21 170 0.2005 5.3267190611515225E-01
2R_14535763_SNP G C 0.2092 41 155 0.6674 7.4568295441406296E-01
2R_14536082_SNP T G 0.09744 19 176 0.4064 1.8954922251723061E-01
2R_14536091_SNP G A 0.07035 14 185 0.1675 4.3427371637915291E-01
2R_14536156_DEL C CCCCTCCCTGCCAC 0.114 22 171 0.2228 2.3699351703864080E-01
2R_14536174_DEL T TTGCCTC 0.1231 24 171 0.1122 1.3304372493686056E-01
2R_14536179_SNP A T 0.1856 31 136 0.2134 3.9210905312448996E-01
2R_14536185_SNP C A 0.1134 22 172 0.08864 1.1979959469247703E-01
2R_14536187_INS TC T 0.1186 23 171 0.09606 1.1714389563133842E-01
2R_14536260_SNP G A 0.05208 10 182 0.4991 5.8246271761773061E-01
2R_14536326_SNP T G 0.1302 25 167 0.4908 5.8868461312535103E-01
2R_14536355_SNP T G 0.102 20 176 0.5936 8.0247531871654143E-01
2R_14536363_SNP G C 0.07732 15 179 0.2414 5.2682883576827311E-01
2R_14536472_SNP A C 0.09137 18 179 0.795 7.4176985777523774E-01
2R_14536473_DEL T TATT 0.09137 18 179 0.5158 4.8302649801182940E-01
2R_14536513_SNP C T 0.148 29 167 0.3988 3.6942969394121183E-01
2R_14536522_SNP T G 0.09184 18 178 0.6577 6.1603235315849147E-01
2R_14536526_DEL A AAACCAAACGTA 0.1122 22 174 0.2896 2.2666456110511868E-01
2R_14536542_SNP T G 0.1224 24 172 0.9211 9.6607503057185584E-01
2R_14536566_SNP G A 0.1937 37 154 0.0535 2.9490375985707473E-02
2R_14536622_SNP C T 0.3125 60 132 0.1336 1.1413650516284268E-01
2R_14536728_SNP T C 0.08163 16 180 0.756 7.1762576884148355E-01
2R_14536889_SNP A T 0.5 94 94 0.8944 9.9423398846916422E-01
2R_14536962_SNP C T 0.1263 25 173 0.0198 2.5755946018383869E-02
2R_14536970_SNP C T 0.1031 20 174 0.3473 6.6821200203244602E-01
2R_14536973_SNP A C 0.07732 15 179 0.4856 4.6010710929165310E-01
2R_14536977_SNP C T 0.2812 54 138 0.1652 2.7292654373698166E-01
2R_14536981_SNP C A 0.3005 58 135 0.1472 2.2365095469514318E-01
2R_14536988_SNP G A 0.2902 56 137 0.1979 3.5144935059920257E-01
2R_14537005_SNP G C 0.1958 37 152 0.5606 8.7941567032089485E-01
2R_14537147_SNP G T 0.3149 57 124 0.03049 2.4570753228420377E-02
2R_14537152_INS CTAT C 0.2108 39 146 0.3054 5.5817177785506589E-01
2R_14537400_SNP A G 0.1615 31 161 0.5214 7.2438245564090376E-01
2R_14537405_SNP G A 0.1746 33 156 0.6128 7.3445097179121421E-01
2R_14537448_DEL C CCTC 0.2473 46 140 0.1933 1.1181590580179290E-01
2R_14537546_SNP T C 0.08763 17 177 0.512 6.6704323785346764E-01
2R_14537598_SNP T C 0.1237 24 170 0.01106 8.7889522811451862E-03
2R_14537615_SNP T G 0.2283 42 142 0.5111 3.9134714195329856E-01
2R_14537771_SNP A G 0.1117 21 167 0.956 9.5637907382376541E-01
2R_14537773_SNP A G 0.05051 10 188 0.6258 4.8853197788146796E-01
2R_14537863_SNP A G 0.3161 61 132 0.1729 1.6562473246559539E-01
2R_14537864_SNP A G 0.3032 57 131 0.1267 1.0664891517033004E-01
2R_14537876_SNP A G 0.05556 11 187 0.6574 9.7848431799931079E-01
2R_14537890_SNP T A 0.3093 60 134 0.3725 3.8160232062828181E-01
2R_14537899_SNP C T 0.4378 81 104 0.536 2.4739630212218222E-01
2R_14537936_SNP T C 0.06771 13 179 0.4649 4.3523104127981427E-01
2R_14538259_SNP C T 0.1297 24 161 0.026 8.0640283497703816E-02
2R_14538279_SNP G T 0.05051 10 188 0.982 9.7080635339472632E-01
2R_14538511_SNP T G 0.1856 36 158 0.6487 5.3975430195500085E-01
2R_14538521_INS TATGT T 0.09845 19 174 0.9805 9.5380698226300509E-01
2R_14538559_SNP A T 0.08671 15 158 0.5215 5.2911578941928050E-01
2R_14538585_DEL C CATGTA 0.0625 12 180 0.2998 3.1226023932547164E-01
2R_14538602_SNP C T 0.1429 27 162 0.3714 4.1587525583302576E-01
2R_14538609_SNP T A 0.08511 16 172 0.9184 9.1855141775142057E-01
2R_14538625_SNP C T 0.09677 18 168 0.9416 9.1486642359895554E-01
2R_14538626_SNP T C 0.1061 19 160 0.8081 7.8767117076872251E-01
2R_14538634_SNP C T 0.05208 10 182 0.1534 1.8029219576902433E-01
2R_14538953_SNP G A 0.055 11 189 0.2631 2.9817742048364204E-01
2R_14538987_SNP A T 0.085 17 183 0.4208 6.3843089100904971E-01
2R_14539043_MNP TTTC CAGA 0.05025 10 189 0.3161 3.9183126160762449E-01
2R_14539398_SNP T G 0.2474 47 143 0.4295 3.2880683983281656E-01
2R_14539399_SNP G C 0.2513 48 143 0.3683 2.9593675065984615E-01
2R_14539552_SNP C T 0.4948 95 97 0.9008 9.7381713117905000E-01
2R_14539687_SNP A G 0.07614 15 182 0.3918 7.0309999048471372E-01
2R_14539735_SNP T C 0.3299 64 130 0.9764 8.1331349120037821E-01
2R_14539766_SNP T C 0.3194 61 130 0.324 2.6945668164124759E-01
2R_14539792_SNP G A 0.466 89 102 0.5476 4.5990870513693050E-01
2R_14539801_SNP G A 0.4555 87 104 0.9566 9.8698600015000559E-01
2R_14539813_SNP C T 0.3947 75 115 0.9455 8.8321023892394324E-01
2R_14539815_SNP G C 0.3947 75 115 0.9038 8.3481832132995948E-01
2R_14539824_SNP T A 0.4145 80 113 0.9133 9.6941086582721714E-01
2R_14539830_DEL ACCTCGG A 0.4947 94 96 0.6044 5.8015833008736339E-01
2R_14539895_DEL C CTACATACTCAAGAATGTAAAAAGAATTC 0.08205 16 179 0.9081 9.4298622986107883E-01
2R_14539911_SNP G A 0.4483 78 96 0.8885 8.0108257211369116E-01
2R_14539917_SNP A G 0.4578 76 90 0.9626 9.9773686118995020E-01
2R_14539941_SNP C T 0.4033 73 108 0.8385 7.7683912207903594E-01
2R_14539961_SNP A T 0.3855 69 110 0.6621 6.0710078506070519E-01
2R_14539967_SNP C A 0.4713 82 92 0.9131 8.3676193144484101E-01
2R_14539982_SNP T C 0.388 71 112 0.9288 8.9449304759701354E-01
2R_14539983_SNP T C 0.377 69 114 0.8833 8.8025328459152274E-01
2R_14540002_SNP T A 0.4162 77 108 0.7393 6.6750782285026133E-01
2R_14540014_SNP A G 0.454 79 95 0.5926 5.0093492466800738E-01
2R_14540053_SNP A C 0.08673 17 179 0.9093 9.8277874786719299E-01
2R_14540061_SNP C G 0.4754 87 96 0.8634 8.6257367828192533E-01
2R_14540100_INS TT T 0.1088 21 172 0.7733 6.1847441946225645E-01
2R_14540145_SNP A T 0.102 20 176 0.2991 1.9597534589284571E-01
2R_14540183_SNP T A 0.1173 23 173 0.7397 5.5585102512064233E-01
2R_14540184_SNP G T 0.09375 18 174 0.8492 6.0868245008065047E-01
2R_14540195_SNP T A 0.07692 15 180 0.9118 8.7301993512526410E-01
2R_14540205_SNP C T 0.07653 15 181 0.8849 8.5239114441226616E-01
2R_14540344_SNP G A 0.3936 74 114 0.9087 6.2766114255501981E-01
2R_14540588_SNP A G 0.1276 25 171 0.03917 4.5121488984220651E-02
2R_14540670_SNP A G 0.4074 77 112 0.5581 7.7087328004807698E-01
2R_14540767_SNP G A 0.4526 86 104 0.8874 9.3276803943514430E-01
2R_14540831_SNP G A 0.4149 78 110 0.9572 8.0437402349437992E-01
2R_14540874_SNP T A 0.4324 80 105 0.5404 6.2852078663402966E-01
2R_14540900_SNP C G 0.08995 17 172 0.3015 2.8016563693412455E-01
2R_14540930_SNP T G 0.107 20 167 0.2698 2.4639751252832298E-01
2R_14540931_SNP T G 0.1081 20 165 0.2493 2.2363224268099402E-01
2R_14540950_SNP G A 0.2434 46 143 0.1431 3.8077693441961946E-01
2R_14541020_SNP C T 0.4 76 114 0.738 8.2520281920582172E-01
2R_14541021_SNP G A 0.05612 11 185 0.03902 5.4473614204734261E-02
2R_14541032_SNP A T 0.3892 72 113 0.508 8.0461792439333468E-01
2R_14541050_SNP C T 0.4031 77 114 0.6634 9.7980365581592033E-01
2R_14541061_SNP A T 0.3854 74 118 0.5195 8.4922787912279096E-01
2R_14541069_SNP G T 0.4053 77 113 0.6277 9.9995923914712503E-01
2R_14541128_SNP T A 0.3316 64 129 0.4875 3.9172158424017778E-01
2R_14541129_SNP A G 0.3716 68 115 0.3968 3.1922358553269126E-01
2R_14541196_SNP C T 0.3979 76 115 0.6048 5.6964604225907700E-01
2R_14541268_SNP G A 0.3842 73 117 0.3344 2.8541924867749591E-01
2R_14541496_SNP A G 0.1735 34 162 0.8893 3.8639349810024237E-01
2R_14541517_SNP G T 0.3204 58 123 0.555 3.1519187244307711E-01
2R_14541606_SNP A G 0.06091 12 185 0.9381 9.5218176220860584E-01
2R_14541758_SNP A G 0.1882 35 151 0.2827 1.3716927531096113E-01
2R_14542024_DEL A AGCGA 0.2032 38 149 0.2313 6.1337865338399866E-01
2R_14542164_SNP G C 0.08586 17 181 0.9246 8.8910549462174526E-01
2R_14542190_SNP G T 0.05528 11 188 0.852 6.5144553558724194E-01
2R_14542258_SNP T G 0.3011 56 130 0.95 7.7727258997796633E-01
2R_14542284_SNP A T 0.08333 16 176 0.2259 1.4439154368614615E-01
2R_14542290_SNP G A 0.2784 49 127 0.8389 8.8380963378266109E-01
2R_14542301_SNP C A 0.3352 61 121 0.7086 4.0968719954910660E-01
2R_14542302_DEL C CTA 0.3407 62 120 0.6648 3.5570054447146016E-01
2R_14542307_INS AC A 0.2303 38 127 0.4555 6.5320590851884086E-01
2R_14542326_SNP A G 0.06915 13 175 0.05132 2.6219517734947122E-02
2R_14542328_SNP A C 0.06989 13 173 0.04778 2.4036029026556174E-02
2R_14542338_SNP C T 0.07527 14 172 0.1072 6.5308625237179452E-02
2R_14542360_SNP A G 0.07407 14 175 0.3545 2.3862209622067887E-01
2R_14542365_SNP T A 0.06915 13 175 0.3539 2.5393485408109606E-01
2R_14542374_SNP T C 0.07368 14 176 0.3367 2.2743929139809138E-01
2R_14542390_SNP T A 0.07853 15 176 0.2302 1.3422568357808229E-01
2R_14542403_SNP T A 0.07732 15 179 0.2627 1.8921343966247939E-01
2R_14542439_SNP A T 0.05208 10 182 0.7662 7.1519399584047805E-01
2R_14542546_SNP G C 0.2746 53 140 0.8689 8.9695118205542934E-01
2R_14542549_SNP C G 0.2708 52 140 0.7973 9.5214150318080959E-01
2R_14542577_SNP A C 0.3021 58 134 0.675 9.4010718084219891E-01
2R_14542617_SNP G C 0.06091 12 185 0.717 6.1807021731496370E-01
2R_14542662_SNP C T 0.1684 32 158 0.37 1.8162234718344872E-01
2R_14542779_SNP C G 0.1755 33 155 0.3647 2.3931666394214091E-01
2R_14542795_SNP A G 0.1702 32 156 0.4895 3.9677059433563577E-01
2R_14542807_DEL G GCGATGTGGATGG 0.06417 12 175 0.7878 8.8469345218464923E-01
2R_14542958_SNP G A 0.3608 70 124 0.3241 3.0757600312458133E-01
2R_14542975_INS ATTGTA A 0.1031 20 174 0.29 2.4368592035718262E-01
2R_14542987_SNP T A 0.08247 16 178 0.2903 1.9094897381763942E-01
2R_14542998_SNP G T 0.1458 28 164 0.2482 1.5939825669985908E-01
2R_14543009_SNP G A 0.2646 50 139 0.6223 7.4351766413667986E-01
2R_14543027_SNP C G 0.1882 35 151 0.7629 8.6389245760511457E-01
2R_14543028_SNP C T 0.1474 28 162 0.221 1.3221527518311060E-01
2R_14543032_SNP G T 0.373 69 116 0.4246 4.2396569923737248E-01
2R_14543042_DEL A ATTATA 0.3723 70 118 0.4049 4.0902564327126545E-01
2R_14543049_SNP C T 0.3817 71 115 0.4286 4.9038266456247381E-01
2R_14543051_DEL A ATATAATTATAATTATTATTATATAATAATAAGTAGTTAA 0.3594 69 123 0.4568 4.7642521182274311E-01
2R_14543110_DEL TC ATACAAA 0.2742 51 135 0.4671 5.1503655584227181E-01
2R_14543120_SNP G T 0.05181 10 183 0.7646 5.4949161789804690E-01
2R_14543302_SNP T A 0.1361 26 165 0.4021 3.2210568557986929E-01
2R_14543446_SNP A T 0.1503 29 164 0.6071 3.5204463872760616E-01
2R_14543521_SNP C A 0.2957 55 131 0.5477 4.1199525848623109E-01
2R_14543561_SNP T C 0.1882 35 151 0.245 2.2178137506295492E-01
2R_14543566_SNP T C 0.3316 63 127 0.925 8.2911336301774186E-01
2R_14543663_SNP G A 0.1443 28 166 0.6718 7.4781579732125603E-01
2R_14543738_SNP T C 0.2032 38 149 0.6964 8.5586436245415309E-01
2R_14543772_SNP A G 0.4404 85 108 0.7467 7.1111771661594070E-01
2R_14543986_SNP T C 0.1799 34 155 0.6587 6.8231548514744755E-01
2R_14544253_SNP T C 0.3177 61 131 0.6135 4.4463413939585672E-01
2R_14544316_SNP A G 0.4579 87 103 0.9458 9.4464207376820819E-01
2R_14544318_DEL G GC 0.2979 56 132 0.3437 2.2436301314249596E-01
2R_14544321_DEL A AAAGTTTCAAAAGGG 0.2903 54 132 0.4658 3.0843433045279689E-01
2R_14544338_SNP A T 0.3822 73 118 0.6313 5.1950439371114299E-01
2R_14544360_SNP G A 0.3457 65 123 0.3396 2.5870344402157330E-01
2R_14544373_SNP C A 0.328 62 127 0.3357 2.6414715003340106E-01
2R_14544375_SNP G A 0.3548 66 120 0.3746 3.4421965223864159E-01
2R_14544394_SNP G A 0.08673 17 179 0.3342 3.6227675979270246E-01
2R_14544411_SNP A G 0.3316 62 125 0.301 1.9143013927865127E-01
2R_14544412_SNP A T 0.3316 62 125 0.3384 2.2605407868513627E-01
2R_14544491_SNP A G 0.328 62 127 0.5738 6.4052127022178307E-01
2R_14544710_SNP T C 0.05612 11 185 0.4727 5.4042129879062295E-01
2R_14544822_SNP C T 0.2295 42 141 0.1949 2.7365160804203648E-01
2R_14544958_DEL C CGATATACGAT 0.1122 22 174 0.3986 4.5164443778648067E-01
2R_14545012_SNP T G 0.08247 16 178 0.3136 3.1243472640152525E-01
2R_14545030_SNP C T 0.3404 64 124 0.311 3.3610197706739819E-01
2R_14545040_SNP T A 0.09645 19 178 0.194 1.9950049805682069E-01
2R_14545044_SNP C T 0.09645 19 178 0.194 1.9950049805682069E-01
2R_14545053_SNP C T 0.08763 17 177 0.3624 3.6490262247201333E-01
2R_14545054_SNP G A 0.09694 19 177 0.1925 1.9756815639158765E-01
2R_14545058_SNP G T 0.08718 17 178 0.2763 3.0151747294835618E-01
2R_14545059_SNP C A 0.08718 17 178 0.1272 1.3968955731469168E-01
2R_14545077_SNP A G 0.2733 47 125 0.6495 8.7318949749867625E-01
2R_14545121_SNP C T 0.08808 17 176 0.1525 2.1583038994737247E-01
2R_14545127_SNP A C 0.09278 18 176 0.258 2.8072735821921480E-01
2R_14545141_SNP C T 0.4346 83 108 0.8546 8.9943778665848140E-01
2R_14545160_SNP T C 0.05102 10 186 0.2349 1.6848763058969496E-01
2R_14545165_SNP A T 0.4346 83 108 0.7945 8.7603291354165669E-01
2R_14545188_SNP A G 0.08854 17 175 0.3137 3.1514830110738268E-01
2R_14545257_SNP T C 0.2246 42 145 0.6068 3.8539083115847317E-01
2R_14545282_SNP A C 0.3155 59 128 0.3214 1.0339220493342860E-01
2R_14545314_SNP T C 0.1405 26 159 0.5081 1.8713174194362192E-01
2R_14545322_SNP G T 0.3736 68 114 0.5548 3.1700475787067872E-01
2R_14545350_SNP A T 0.3989 75 113 0.5626 1.9313459958386825E-01
2R_14545406_SNP T C 0.328 61 125 0.6939 9.3122335432313119E-01
2R_14545455_SNP C G 0.2678 49 134 0.7259 9.0561538056934621E-01
2R_14545461_SNP G C 0.1111 21 168 0.4321 1.3587677741767146E-01
2R_14545522_SNP C A 0.05025 10 189 0.4999 9.3648979514123709E-01
2R_14545582_SNP C A 0.401 77 115 0.5583 3.9542912064194824E-01
2R_14545603_SNP G A 0.0804 16 183 0.6251 6.4070532146726245E-01
2R_14545607_SNP G C 0.07576 15 183 0.8404 8.5012618181963362E-01
2R_14545608_SNP C A 0.07576 15 183 0.5148 5.6883592540937689E-01
2R_14545640_SNP A G 0.4021 78 116 0.6652 5.2395982217475678E-01
2R_14545677_SNP T C 0.4051 79 116 0.6121 4.4278126670401807E-01
2R_14545808_SNP A G 0.2604 50 142 0.4946 6.2707437984506531E-01
2R_14545850_SNP A G 0.2011 38 151 0.2152 2.8319175289568743E-01
2R_14545866_SNP T A 0.1902 35 149 0.1692 1.9544284866116113E-01
2R_14545871_SNP T C 0.1858 34 149 0.1645 2.1821774402229688E-01
2R_14545917_SNP C A 0.228 44 149 0.2153 2.5770188075288358E-01
2R_14545986_SNP T C 0.2135 41 151 0.2217 2.9119631917614686E-01
2R_14546126_SNP G A 0.05528 11 188 0.1147 1.2239552175368595E-01
2R_14546171_SNP C A 0.4433 86 108 0.8312 6.8969354714954556E-01
2R_14546189_DEL A AG 0.4294 76 101 0.7417 8.3636819559561204E-01
2R_14546372_INS TGATTCAT T 0.2273 40 136 0.9715 4.8481496742416241E-01
2R_14546418_SNP A G 0.2234 44 153 0.7813 8.2233630213866316E-01
2R_14546479_SNP T G 0.2746 53 140 0.7156 6.5473324513918041E-01
2R_14546625_SNP G A 0.4635 89 103 0.681 9.2921442359983042E-01
2R_14546695_SNP T A 0.199 38 153 0.56 2.8718191164622364E-01
2R_14546751_SNP G A 0.06316 12 178 0.6148 8.2792915914770771E-01
2R_14546755_SNP A G 0.3093 60 134 0.9436 6.9185470749878353E-01
2R_14546821_SNP T C 0.267 51 140 0.8662 5.7022400684981345E-01
2R_14546827_SNP T G 0.05528 11 188 0.5334 6.1432055924339712E-01
2R_14546971_SNP A G 0.201 39 155 0.6833 9.9015799315685704E-01
2R_14546992_SNP A G 0.2287 43 145 0.7922 8.8558706438757417E-01
2R_14547154_SNP A T 0.1838 34 151 0.837 5.4526056841177684E-01
2R_14547159_SNP A G 0.1872 35 152 0.8169 3.8916045632845031E-01
2R_14547178_SNP C T 0.1882 35 151 0.7847 3.5794313523547294E-01
2R_14547211_SNP G A 0.1889 34 146 0.5691 3.7971942999182340E-01
2R_14547226_SNP C T 0.1925 36 151 0.5763 8.5632925481891609E-01
2R_14547262_SNP T C 0.1823 35 157 0.3828 5.2623488967951815E-01
2R_14547343_SNP T C 0.199 38 153 0.8667 7.0111638015198474E-01
2R_14547346_SNP G A 0.4468 84 104 0.8727 8.1427706792914156E-01
2R_14547914_SNP G A 0.1895 36 154 0.1795 2.9555801394187720E-01
2R_14547994_SNP A T 0.05025 10 189 0.2538 4.3529047427572432E-01
2R_14548011_SNP T C 0.05025 10 189 0.3842 4.1632878821997221E-01
2R_14548020_SNP C T 0.05025 10 189 0.302 2.6011921380594571E-01
2R_14548029_SNP C A 0.05025 10 189 0.302 2.6011921380594571E-01
2R_14548191_SNP C T 0.3782 73 120 0.8353 9.3702163538221273E-01
2R_14548218_SNP T A 0.05025 10 189 0.2115 1.9298753125938672E-01
2R_14548287_SNP C A 0.1066 21 176 0.5725 7.1675150550525824E-01
2R_14548290_SNP G T 0.06915 13 175 0.7529 9.3980888150788500E-01
2R_14548389_SNP A G 0.08854 17 175 0.2555 1.6791508003166844E-01
2R_14548404_SNP T A 0.1852 35 154 0.8458 6.3885591094756800E-01
2R_14548463_SNP T A 0.08247 16 178 0.3542 2.8729561704341111E-01
2R_14548466_SNP G T 0.08333 16 176 0.3706 3.0337532475241036E-01
2R_14548480_SNP T G 0.0603 12 187 0.3638 3.2377470551879806E-01
2R_14548486_SNP C A 0.07143 14 182 0.301 4.1195371693635652E-01
2R_14548499_DEL G GTAGCTACCAACTAT 0.08081 16 182 0.3169 4.1900004339782804E-01
2R_14548521_SNP T G 0.2793 50 129 0.3173 3.1486649698359237E-01
2R_14548522_SNP T C 0.2707 49 132 0.3286 2.9199812745176068E-01
2R_14548530_SNP G T 0.07614 15 182 0.4275 5.4678779152662638E-01
2R_14548532_SNP G T 0.4603 87 102 0.1347 1.3196973131156442E-01
2R_14548537_SNP G A 0.07576 15 183 0.4346 5.5769679921135273E-01
2R_14548540_SNP T C 0.4503 86 105 0.0244 2.6567154538441946E-02
2R_14548554_SNP A C 0.3391 59 115 0.05968 4.3376424915837472E-02
2R_14548555_SNP A C 0.455 86 103 0.02974 3.5227236545760550E-02
2R_14548562_SNP A G 0.1327 26 170 0.841 8.0573499769469770E-01
2R_14548568_SNP G T 0.07576 15 183 0.3274 4.4369595687872265E-01
2R_14548570_SNP T C 0.4948 95 97 0.008802 9.0931622949322177E-03
2R_14548591_SNP C A 0.4595 85 100 0.0607 9.0194623318194278E-02
2R_14548595_SNP G C 0.07692 15 180 0.37 3.7585344408047316E-01
2R_14548602_SNP T C 0.07614 15 182 0.3748 3.8205582468518562E-01
2R_14548605_SNP T C 0.07614 15 182 0.281 2.9605452587258740E-01
2R_14548621_SNP T G 0.4086 76 110 0.04014 5.6262494319740168E-02
2R_14548630_SNP T G 0.4663 83 95 0.02955 2.4626647157204258E-02
2R_14548692_SNP C T 0.06566 13 185 0.2771 3.9956323270868033E-01
2R_14548727_SNP T C 0.07692 15 180 0.5018 5.5527486320912989E-01
2R_14548795_SNP T C 0.455 86 103 0.0971 6.3998549753926506E-02
2R_14548798_SNP G A 0.4574 86 102 0.08911 5.5260078069410780E-02
2R_14548818_SNP T G 0.09091 18 180 0.2147 2.7801289093314441E-01
2R_14549027_INS TT T 0.4674 86 98 0.6733 7.9256546495352298E-01
2R_14549056_SNP T C 0.2461 47 144 0.9287 4.7371567818240756E-01
2R_14549123_SNP G T 0.06533 13 186 0.0111 1.2342615808417360E-02
2R_14549172_SNP T C 0.08081 16 182 0.1413 3.0011694027759550E-01
2R_14549185_SNP C G 0.07614 15 182 0.1357 2.9105480033243636E-01
2R_14549217_SNP A C 0.1865 36 157 0.5223 2.7184019402377746E-01
2R_14549276_SNP G A 0.3 57 133 0.1683 2.1419580146313888E-01
2R_14549280_SNP A C 0.06736 13 180 0.1945 3.5563617268459147E-01
2R_14549340_SNP T A 0.05584 11 186 0.3553 3.2096878316557587E-01
2R_14549547_SNP T C 0.4842 92 98 0.6425 5.0131160734555846E-01
2R_14549630_SNP T C 0.07216 14 180 0.693 9.5232216357666721E-01
2R_14549640_DEL G GA 0.07216 14 180 0.8467 6.0633275692129085E-01
2R_14549885_SNP G A 0.05025 10 189 0.1403 1.7612718426203899E-01
2R_14549901_SNP T G 0.07853 15 176 0.6794 8.2990074051124108E-01
2R_14549929_SNP G T 0.09341 17 165 0.6146 6.6010075435087678E-01
2R_14549933_SNP C A 0.09836 18 165 0.6584 6.6990249621420683E-01
2R_14549941_SNP A T 0.148 29 167 0.2871 4.2538045615494036E-01
2R_14549943_SNP T C 0.4263 81 109 0.7654 9.5052193081637337E-01
2R_14549954_SNP T G 0.06633 13 183 0.9006 8.0419237378150477E-01
2R_14549955_SNP A T 0.3731 72 121 0.9437 7.8773415862639218E-01
2R_14549976_SNP A G 0.4564 89 106 0.2714 1.7625549023666398E-01
2R_14549991_SNP C A 0.4359 85 110 0.5674 4.3374407297636375E-01
2R_14549995_SNP G A 0.08377 16 175 0.5052 5.0367826450918540E-01
2R_14550032_SNP A T 0.06842 13 177 0.8574 8.7732639607066476E-01
2R_14550033_SNP T A 0.341 59 114 0.5378 5.5325138058837098E-01
2R_14550035_SNP T G 0.07216 14 180 0.1274 1.6702456176828773E-01
2R_14550074_SNP C A 0.1489 28 160 0.6211 4.9164250289148992E-01
2R_14550082_INS GCTGGCG G 0.06842 13 177 0.16 1.4847787625054709E-01
2R_14550281_SNP A C 0.2819 53 135 0.3175 3.6353785609671596E-01
2R_14550302_SNP A T 0.1566 26 140 0.04033 3.1367022415893647E-02
2R_14550357_SNP T G 0.2609 48 136 0.3474 3.9546271454050996E-01
2R_14550362_SNP G C 0.2632 50 140 0.4474 4.7670311337915849E-01
2R_14550382_SNP A G 0.06122 12 184 0.4686 3.6916059420951541E-01
2R_14550545_SNP A G 0.4074 77 112 0.2083 2.8551065644363438E-01
2R_14550703_SNP A C 0.05612 11 185 0.7266 4.1767522692868575E-01
2R_14550704_SNP A G 0.3439 65 124 0.1849 2.1818537300641905E-01
2R_14550710_SNP A T 0.2092 41 155 0.286 2.7646419024648772E-01
2R_14550712_SNP C T 0.2653 52 144 0.3409 3.6084547813135481E-01
2R_14550713_SNP A G 0.269 53 144 0.3266 3.4755425226190162E-01
2R_14550739_SNP T C 0.1364 27 171 0.3476 1.5754486646116428E-01
2R_14550762_SNP C T 0.1953 33 136 0.7662 5.6768463210018671E-01
2R_14550775_SNP T G 0.06122 12 184 0.7476 4.8764349883439617E-01
2R_14550782_SNP A C 0.05556 11 187 0.1132 1.2361174813877873E-01
2R_14550783_SNP A G 0.2051 40 155 0.5317 2.5899949559086155E-01
2R_14550816_SNP G A 0.05584 11 186 0.9 5.6218031021918646E-01
2R_14550817_SNP C T 0.3316 64 129 0.7951 9.8632058071874185E-01
2R_14550823_SNP T C 0.05128 10 185 0.7153 4.5277574774101315E-01
2R_14550834_SNP C T 0.1832 35 156 0.2404 1.9243925240965842E-01
2R_14550842_SNP C T 0.1582 31 165 0.01885 5.3932657533300845E-03
2R_14550847_SNP G C 0.2408 46 145 0.4359 2.0619945621402169E-01
2R_14550967_SNP A G 0.1598 31 163 0.2112 1.4481193642655921E-01
2R_14550968_SNP A G 0.2368 45 145 0.5571 3.2680243517836283E-01
2R_14550973_SNP A G 0.4149 78 110 0.7544 5.7638737412116337E-01
2R_14550976_SNP C T 0.4263 81 109 0.9049 7.4421744116955635E-01
2R_14550985_SNP G A 0.2083 40 152 0.7171 4.2278811735208255E-01
2R_14551001_SNP T C 0.1429 27 162 0.1124 8.4247609500587628E-02
2R_14551016_SNP A T 0.1383 26 162 0.2642 2.6208249817319507E-01
2R_14551042_SNP T C 0.2835 55 139 0.7223 5.9857307203556376E-01
2R_14551107_SNP T C 0.1827 36 161 0.3523 1.9769087213994341E-01
2R_14551187_SNP G A 0.3298 63 128 0.6559 5.3664443339689993E-01
2R_14551290_DEL CC C 0.392 69 107 0.4332 2.9542905572267775E-01
2R_14551297_SNP C A 0.1036 20 173 0.3635 2.7867702347337187E-01
2R_14551310_SNP A G 0.107 20 167 0.5413 3.8477895056721734E-01
2R_14551369_SNP T C 0.4432 82 103 0.1783 1.1339995746287113E-01
2R_14551388_SNP T C 0.1795 35 160 0.5558 3.8112219270397019E-01
2R_14551455_SNP T C 0.101 20 178 0.1919 8.0703281825357270E-02
2R_14551468_SNP G A 0.383 72 116 0.4297 3.7619899075801133E-01
2R_14551485_SNP T C 0.2737 52 138 0.1569 1.4625240105054871E-01
2R_14551486_INS CTTCC C 0.06122 12 184 0.6819 7.5664834335315745E-01
2R_14551488_SNP A T 0.2268 44 150 0.01292 7.2918989102929016E-03
2R_14551525_DEL A AT 0.2798 54 139 0.05925 3.6771829943065458E-02
2R_14551541_SNP T C 0.1554 30 163 0.2355 2.5323509071425843E-01
2R_14551574_SNP A G 0.2902 56 137 0.04959 3.1361279440478534E-02
2R_14551581_INS TTT T 0.2963 56 133 0.07345 4.3874828083123027E-02
2R_14551593_SNP C G 0.1771 34 158 0.1255 9.9959578178131392E-02
2R_14551634_SNP C T 0.3757 71 118 0.1044 6.8430751887823549E-02
2R_14551635_SNP T A 0.3246 62 129 0.03663 2.1212218246202199E-02
2R_14551743_SNP C G 0.4241 81 110 0.07948 2.7598346361796672E-02
2R_14551777_SNP C A 0.3737 71 119 0.4007 2.3376008275029969E-01
2R_14551780_SNP A G 0.1361 26 165 0.6611 6.1187239162904739E-01
2R_14551802_SNP C T 0.4579 87 103 0.866 8.4791878204877891E-01
2R_14551804_SNP C T 0.4526 86 104 0.8006 8.0997178101517397E-01
2R_14551900_SNP A C 0.05 10 190 0.3324 3.6318793397121707E-01
2R_14551906_INS A AA 0.2818 51 130 0.1332 1.5560517271010799E-01
2R_14552108_SNP C T 0.1685 31 153 0.8359 7.0185872777167879E-01
2R_14552133_SNP C G 0.491 82 85 0.4831 3.1805483716171101E-01
2R_14552160_SNP T A 0.4656 88 101 0.8739 9.0561183410005963E-01
2R_14552162_SNP T G 0.4628 87 101 0.9681 9.6730630330811851E-01
2R_14552223_SNP A T 0.2932 56 135 0.7448 7.6557097993206180E-01
2R_14552233_SNP T G 0.4188 80 111 0.2825 2.4452856886351337E-01
2R_14552388_SNP T C 0.2749 47 124 0.5417 7.6178672475117193E-01
2R_14552394_INS TTT T 0.1824 31 139 0.4416 3.7133121953054204E-01
2R_14552586_SNP A G 0.2737 52 138 0.3264 2.8517461937000022E-01
2R_14552666_SNP C T 0.05208 10 182 0.8322 8.9971350901872638E-01
2R_14552678_SNP A C 0.1295 25 168 0.6067 6.3287778647813731E-01
2R_14552737_SNP T C 0.2732 53 141 0.5439 6.6656782649221580E-01
2R_14552779_SNP T G 0.1378 27 169 0.6345 5.7498149049168146E-01
2R_14552802_SNP T C 0.1632 31 159 0.4644 9.6330569209382899E-01
2R_14552806_SNP C A 0.3526 67 123 0.8037 3.6103029864425173E-01
2R_14552807_SNP C A 0.3511 66 122 0.7066 3.1926989438658371E-01
2R_14552810_SNP C T 0.3474 66 124 0.7746 4.2418627369484119E-01
2R_14552826_SNP A C 0.4531 87 105 0.7839 6.8798587951895995E-01
2R_14552867_SNP A G 0.06633 13 183 0.6418 5.4158893197835212E-01
2R_14552870_SNP A G 0.06633 13 183 0.7281 6.2920319920390444E-01
2R_14552903_SNP G A 0.4868 92 97 0.9971 6.2666866280518518E-01
2R_14552937_SNP A G 0.3505 68 126 0.8286 8.7237843528921277E-01
2R_14552964_SNP T C 0.07576 15 183 0.8182 8.1178781970585356E-01
2R_14552993_SNP T C 0.06533 13 186 0.5194 5.1336181043362017E-01
2R_14553093_SNP G A 0.1615 31 161 0.9877 9.8087647980357207E-01
2R_14553107_SNP G A 0.08421 16 174 0.2662 2.5543651803395484E-01
2R_14553108_SNP C G 0.08377 16 175 0.2714 2.6015366029272702E-01
2R_14553122_SNP C T 0.1421 28 169 0.4139 3.9850910964578024E-01
2R_14553132_SNP T G 0.4485 87 107 0.8575 8.1950883198921687E-01
2R_14553146_SNP C T 0.3575 69 124 0.8269 8.9527620548913489E-01
2R_14553148_SNP T A 0.4197 81 112 0.8119 9.3784881486488503E-01
2R_14553212_SNP T C 0.06566 13 185 0.9879 8.7735536253450486E-01
2R_14553269_SNP G T 0.4402 81 103 0.907 6.8755532116726314E-01
2R_14553287_SNP A C 0.3934 72 111 0.9765 9.6831009104502785E-01
2R_14553289_SNP G C 0.4124 73 104 0.9894 9.9839652380467259E-01
2R_14553298_SNP T G 0.4066 74 108 0.9849 9.1990085556383794E-01
2R_14553305_SNP T A 0.4032 75 111 0.975 8.8920712587623563E-01
2R_14553307_SNP C A 0.3918 67 104 0.9599 9.5928781283916187E-01
2R_14553312_SNP G A 0.3859 71 113 0.9798 9.3526037195856371E-01
2R_14553350_SNP C A 0.05525 10 171 0.9518 9.8573823125995352E-01
2R_14553513_SNP T C 0.4032 75 111 0.2297 1.3260522973409516E-01
2R_14553517_SNP A G 0.3613 69 122 0.08865 4.3403612612501211E-02
2R_14553550_SNP C A 0.2708 52 140 0.1313 4.6046415101855226E-02
2R_14553556_SNP A T 0.4526 86 104 0.1765 7.5425880602697934E-02
2R_14553573_INS ATCTTAAT A 0.0567 11 183 0.4607 9.7076607773325152E-01
2R_14553576_SNP T A 0.07576 15 183 0.2751 8.1442833567765560E-01
2R_14553577_SNP A G 0.07576 15 183 0.1727 5.2829034378204376E-01
2R_14553579_SNP A G 0.07576 15 183 0.2751 8.1442833567765560E-01
2R_14553581_SNP A G 0.07576 15 183 0.2751 8.1442833567765560E-01
2R_14553585_INS TA G 0.07576 15 183 0.2751 8.1442833567765560E-01
2R_14553590_SNP A T 0.07653 15 181 0.282 8.2477104769909426E-01
2R_14553595_SNP C T 0.07614 15 182 0.2682 8.0213434890203417E-01
2R_14553596_INS AT A 0.07576 15 183 0.2751 8.1442833567765560E-01
2R_14553620_SNP T A 0.1295 25 168 0.4452 8.6440163613217147E-01
2R_14553631_SNP T C 0.4677 87 99 0.3935 6.8095614159060472E-02
2R_14553672_SNP A G 0.09677 18 168 0.3488 5.7349890711078388E-01
2R_14553692_SNP A T 0.1016 19 168 0.1229 1.9538817331954339E-01
2R_14553695_DEL T TT 0.1111 21 168 0.3764 7.1374546355416046E-01
2R_14553756_SNP T C 0.4787 90 98 0.732 6.5345081861236698E-01
2R_14553760_SNP G T 0.1451 28 165 0.5528 8.7777211079908868E-01
2R_14554174_SNP G A 0.07179 14 181 0.6391 6.0219131295014994E-01
2R_14554299_SNP A T 0.1489 28 160 0.3658 3.7482562381591356E-01
2R_14554420_SNP G A 0.1217 23 166 0.2499 2.3790408399061858E-01
2R_14554440_DEL TTATAT T 0.2275 43 146 0.2906 3.8057038823775957E-01
2R_14554449_SNP T A 0.09794 19 175 0.7336 9.2713126024046544E-01
2R_14554455_SNP A G 0.09845 19 174 0.4716 3.5425263276965158E-01
2R_14554458_SNP A G 0.1128 22 173 0.613 9.7566920916704869E-01
2R_14554463_SNP G A 0.1957 36 148 0.4528 4.4162086382229071E-01
2R_14554464_SNP T C 0.2263 43 147 0.353 4.7712256730879210E-01
2R_14554495_INS A AAGTATG 0.1613 30 156 0.6457 6.1581975561801994E-01
2R_14554513_SNP G A 0.09278 18 176 0.981 6.0194168396699443E-01
2R_14554518_SNP C A 0.1765 33 154 0.5204 6.8026032243659262E-01
2R_14554527_SNP A G 0.1771 34 158 0.4988 6.8154852112587250E-01
2R_14554552_SNP T A 0.1518 29 162 0.5058 8.2674415804229950E-01
2R_14554579_SNP T A 0.1204 23 168 0.6334 7.8121801904717247E-01
2R_14554582_DEL TCCCT T 0.1146 22 170 0.6761 7.8663843973276171E-01
2R_14554634_SNP A G 0.07035 14 185 0.4455 3.0956659027484501E-01
2R_14554667_SNP G C 0.2902 56 137 0.7894 7.5341938865597746E-01
2R_14554683_SNP C T 0.05025 10 189 0.6564 6.9711884946627756E-01
2R_14554753_SNP C T 0.2394 45 143 0.7526 8.4841266268626314E-01
2R_14554761_SNP A T 0.1929 38 159 0.5692 3.7967814681688339E-01
2R_14554802_SNP T C 0.1531 30 166 0.3142 4.9051416754774513E-01
2R_14554809_SNP T G 0.06771 13 179 0.4396 5.3424760592906151E-01
2R_14554814_SNP A T 0.09474 18 172 0.6031 4.8151049871025353E-01
2R_14554815_SNP C T 0.09896 19 173 0.9945 7.9725539039034121E-01
2R_14554870_SNP C T 0.1667 32 160 0.09376 6.8781587472458175E-02
2R_14554876_SNP T C 0.4352 84 109 0.06117 2.6249297563969497E-02
2R_14554882_SNP G C 0.1472 29 168 0.7176 9.4083776051462009E-01
2R_14554917_SNP A T 0.2356 45 146 0.9977 9.8543326893803362E-01
2R_14554921_SNP C A 0.2316 44 146 0.8579 8.5285942353173894E-01
2R_14554929_DEL A ATTAC 0.2356 45 146 0.9977 9.8543326893803362E-01
2R_14554936_SNP G T 0.2316 44 146 0.8557 8.0388447189923817E-01
2R_14554938_SNP A T 0.2316 44 146 0.9864 9.8779502263910945E-01
2R_14554940_SNP C A 0.2275 43 146 0.9226 9.2040961610346239E-01
2R_14554941_SNP T A 0.2368 45 145 0.9896 9.7252793252760161E-01
2R_14554943_DEL TT AGTAG 0.2356 45 146 0.9977 9.8543326893803362E-01
2R_14554950_SNP G A 0.2258 42 144 0.6779 5.8662474223515015E-01
2R_14554960_SNP A T 0.2344 45 147 0.9972 9.7560274645812906E-01
2R_14554969_DEL G GC 0.05914 11 175 0.4689 4.6309736238500954E-01
2R_14554970_SNP C A 0.4417 72 91 0.01765 8.0877999297723577E-03
2R_14554974_INS CT C 0.05789 11 179 0.2826 9.5259552897805522E-02
2R_14555004_SNP T G 0.3925 73 113 0.755 7.1209117542644529E-01
2R_14555140_SNP T C 0.3368 64 126 0.295 3.2040270182365160E-01
2R_14555175_SNP C A 0.09845 19 174 0.2794 3.6762305196146650E-01
2R_14555180_SNP T C 0.1937 37 154 0.4723 8.0745714342483454E-01
2R_14555262_SNP T A 0.07179 14 181 0.631 7.6607835108504752E-01
2R_14555269_SNP C T 0.25 48 144 0.5967 4.6075255004042914E-01
2R_14555409_SNP A T 0.1071 21 175 0.9868 8.5820033481810121E-01
2R_14555454_SNP A G 0.1276 25 171 0.3654 5.1467381894097375E-01
2R_14555463_SNP A G 0.2526 49 145 0.8709 9.7698572961979369E-01
2R_14555472_SNP C T 0.1061 21 177 0.1584 1.5452092865249967E-01
2R_14555517_SNP T G 0.2513 47 140 0.991 9.3051696281773277E-01
2R_14555691_SNP A G 0.2383 46 147 0.5251 5.0021175205304691E-01
2R_14555697_SNP G T 0.3511 66 122 0.4697 7.1551028713589360E-01
2R_14555761_SNP C T 0.2245 44 152 0.96 8.3448674411132284E-01
2R_14555846_SNP G T 0.3016 57 132 0.1836 3.1188076045379953E-01
2R_14555910_SNP A G 0.1624 32 165 0.4397 3.0414513445094371E-01
2R_14555968_SNP T G 0.2772 51 133 0.7288 5.9793027387649744E-01
2R_14555969_SNP C T 0.2459 45 138 0.02546 5.1438089919470728E-02
2R_14555978_INS GCG G 0.3245 61 127 0.1498 1.8781381374064021E-01
2R_14556076_SNP A G 0.1497 28 159 0.6608 8.0620191140749398E-01
2R_14556100_SNP T C 0.2211 42 148 0.2189 2.4940662407677405E-01
2R_14556118_SNP T C 0.1726 34 163 0.8664 8.9591179153529699E-01
2R_14556124_SNP A T 0.2684 51 139 0.1789 1.3217018787081891E-01
2R_14556129_SNP T C 0.2723 52 139 0.1934 1.5086814359354339E-01
2R_14556149_SNP G A 0.3041 59 135 0.3666 3.8171909850140362E-01
2R_14556156_SNP T G 0.1692 33 162 0.7896 7.7296384190343614E-01
2R_14556161_SNP C T 0.1224 24 172 0.9944 8.0809137754154670E-01
2R_14556162_SNP G A 0.1269 25 172 0.9616 8.6363819460411506E-01
2R_14556188_DEL A ACA 0.09091 17 170 0.397 5.0237147798406190E-01
2R_14556214_SNP A T 0.06806 13 178 0.412 4.4545042493309794E-01
2R_14556218_SNP T A 0.07614 15 182 0.1606 1.2915299461758178E-01
2R_14556265_SNP A C 0.1852 35 154 0.1987 2.2719146667234535E-01
2R_14556268_MNP TTT AAC 0.1842 35 155 0.1887 2.1801743178111022E-01
2R_14556272_SNP G A 0.1852 35 154 0.1847 2.1177024096255115E-01
2R_14556293_SNP A G 0.1503 29 164 0.5915 5.8750418227896728E-01
2R_14556318_SNP G A 0.2113 41 153 0.5979 5.7672323938522296E-01
2R_14556399_SNP A G 0.08247 16 178 0.005511 1.3235034212893968E-02
2R_14556476_SNP A G 0.3043 56 128 0.3938 4.7790489980357720E-01
2R_14556479_SNP A T 0.0829 16 177 0.7795 9.7956953443991601E-01
2R_14556489_SNP C A 0.05618 10 168 0.2954 1.9813552407296520E-01
2R_14556490_SNP A C 0.06742 12 166 0.5959 4.4389170527721866E-01
2R_14556492_SNP T A 0.3833 69 111 0.2886 3.6976973118216194E-01
2R_14556506_SNP A G 0.1685 31 153 0.6362 8.2520500736151836E-01
2R_14556605_SNP A G 0.3636 68 119 0.1356 1.7204044077596992E-01
2R_14556608_SNP A G 0.4699 86 97 0.3115 2.3519373807021615E-01
2R_14556623_SNP G A 0.2132 42 155 0.7585 5.9003779627594910E-01
2R_14556626_SNP T G 0.2 39 156 0.7595 6.3593142244636303E-01
2R_14556846_SNP A G 0.2081 41 156 0.3131 5.0409869489540626E-01
2R_14556861_SNP A G 0.05025 10 189 0.5125 7.7828217607885042E-01
2R_14556899_SNP G A 0.4098 75 108 0.5236 5.2504730909452790E-01
2R_14556918_SNP G C 0.4255 80 108 0.5343 7.3313331134755733E-01
2R_14557071_SNP T A 0.2742 51 135 0.6602 6.3098122643977805E-01
2R_14557148_SNP C A 0.3665 70 121 0.5499 5.9679797193480599E-01
2R_14557155_SNP A G 0.1429 28 168 0.9153 8.6551977788993861E-01
2R_14557183_SNP G A 0.2979 56 132 0.7754 9.2273440313506616E-01
2R_14557186_SNP T G 0.455 86 103 0.8662 7.9050402450966373E-01
2R_14557190_SNP T A 0.08163 16 180 0.3808 6.8338280653227379E-01
2R_14557223_DEL TGT T 0.1842 35 155 0.3893 5.8425398807774687E-01
2R_14557230_SNP G A 0.4762 90 99 0.7201 8.0178127985443481E-01
2R_14557247_SNP T A 0.1969 38 155 0.6729 5.8685500314269690E-01
2R_14557255_SNP G C 0.2513 49 146 0.2754 3.9840414822171200E-01
2R_14557266_SNP C G 0.4921 94 97 0.7448 8.5403618461583464E-01
2R_14557277_SNP C T 0.09045 18 181 0.279 5.3240827945375369E-01
2R_14557325_SNP T C 0.159 31 164 0.9252 9.9686007561094703E-01
2R_14557363_SNP A T 0.2579 49 141 0.5943 5.6090259250164931E-01
2R_14557401_SNP A T 0.2435 47 146 0.6776 8.4343189375071848E-01
2R_14557410_SNP T C 0.2902 56 137 0.2009 2.0242148963289586E-01
2R_14557429_SNP A C 0.05051 10 188 0.1725 3.8745366517512492E-01
2R_14557436_SNP A G 0.2539 49 144 0.8448 9.6253392703559815E-01
2R_14557438_SNP A G 0.2474 48 146 0.8344 9.4474864819288373E-01
2R_14557482_SNP A G 0.2963 56 133 0.5405 5.8539562465828310E-01
2R_14557484_SNP C T 0.1959 38 156 0.419 6.7222487206292636E-01
2R_14557521_SNP A T 0.2629 51 143 0.3626 4.3568612613196256E-01
2R_14557528_SNP C A 0.2684 51 139 0.6355 6.0958100437304941E-01
2R_14557531_SNP A T 0.1421 27 163 0.507 6.8919764535374406E-01
2R_14557533_SNP T A 0.1466 28 163 0.4545 6.4383098597120603E-01
2R_14557539_SNP T C 0.1675 33 164 0.5815 7.2286722190872266E-01
2R_14557540_SNP T G 0.1735 34 162 0.6017 7.2699711667013989E-01
2R_14557541_DEL A ATCC 0.1717 34 164 0.7009 8.3797243057518256E-01
2R_14557548_SNP G C 0.1033 19 165 0.9021 9.8913740765865132E-01
2R_14557596_SNP A G 0.09137 18 179 0.6222 7.8524161720301977E-01
2R_14557616_SNP C T 0.4762 90 99 0.7108 5.9406881212573159E-01
2R_14557655_SNP C A 0.3851 62 99 0.9699 8.6418307198117739E-01
2R_14557679_SNP A C 0.3669 62 107 0.1093 2.0661000427754239E-01
2R_14557701_SNP T A 0.09375 18 174 0.2138 2.4351344144404119E-01
2R_14557704_SNP G A 0.1737 33 157 0.1095 1.9011589911041415E-01
2R_14557706_SNP T G 0.06 12 188 0.4498 6.6347718651316578E-01
2R_14557741_SNP C G 0.0625 12 180 0.4695 5.2693034176459896E-01
2R_14557825_SNP T G 0.05 10 190 0.1118 1.0400290196752271E-01
2R_14557828_SNP C G 0.05102 10 186 0.0862 1.1750604924572750E-01
2R_14557844_SNP A G 0.4021 76 113 0.3683 6.3501972140356000E-01
2R_14557857_SNP G T 0.08421 16 174 0.5468 6.7901475769375930E-01
2R_14557859_SNP A C 0.08421 16 174 0.5468 6.7901475769375930E-01
2R_14558040_SNP T A 0.3757 71 118 0.7963 9.1460793001330987E-01
2R_14558183_SNP A C 0.4792 92 100 0.7519 8.8174213763530673E-01
2R_14558184_SNP A C 0.06 12 188 0.227 3.5977774723768774E-01
2R_14558268_SNP C T 0.2865 55 137 0.1532 3.6704649224804720E-01
2R_14558278_SNP G A 0.1495 29 165 0.6065 5.2351514667119292E-01
2R_14558308_SNP T C 0.328 62 127 0.07732 1.3806060128665243E-01
2R_14558309_SNP C A 0.2308 45 150 0.1586 1.6937004495219798E-01
2R_14558444_SNP C T 0.09278 18 176 0.7016 8.3211537000797109E-01
2R_14558445_DEL T TTT 0.05882 11 176 0.4249 4.6831020695664571E-01
2R_14558562_SNP G A 0.4188 80 111 0.6716 8.7580369171027728E-01
2R_14558572_DEL G GGCCACAGG 0.3257 57 118 0.9651 6.5621944220099193E-01
2R_14558602_SNP T A 0.3895 74 116 0.9377 5.8192426968549593E-01
2R_14558607_SNP C T 0.4096 77 111 0.5834 3.7573078508211921E-01
2R_14558617_SNP G T 0.1122 22 174 0.004629 2.3054421030419939E-02
2R_14558634_SNP C T 0.4792 92 100 0.5742 3.5764732261150245E-01
2R_14558675_SNP G A 0.1282 25 170 0.3483 3.9298994233070383E-01
2R_14558686_SNP C T 0.06061 12 186 0.6559 3.8647416754662023E-01
2R_14558691_SNP G C 0.2383 46 147 0.06902 1.9663890664563609E-02
2R_14558709_SNP T A 0.3351 64 127 0.6004 3.7471177399842126E-01
2R_14558714_SNP G C 0.4656 88 101 0.6409 4.4530203793863432E-01
2R_14558755_SNP A G 0.2299 43 144 0.5826 3.6974742120277049E-01
2R_14558769_SNP G C 0.2513 48 143 0.06553 1.8852352983487627E-02
2R_14558798_SNP G T 0.1574 31 166 0.8177 6.9964577596405875E-01
2R_14558825_SNP T A 0.1371 27 170 0.3534 3.4664726047854477E-01
2R_14558838_SNP T C 0.1865 36 157 0.709 6.0861191013909377E-01
2R_14558851_SNP A G 0.375 72 120 0.3851 3.6441762821154289E-01
2R_14558863_SNP T C 0.3886 75 118 0.7531 7.8264465040794085E-01
2R_14558923_DEL A TT 0.09896 19 173 0.2034 2.9862221274510536E-01
2R_14559018_SNP C T 0.4249 82 111 0.663 4.2043987516624470E-01
2R_14559065_SNP T G 0.0733 14 177 0.2433 1.8265612065151116E-01
2R_14559079_SNP G A 0.178 34 157 0.1156 2.3831207605264793E-01
2R_14559116_SNP A C 0.127 24 165 0.7965 6.5887107395100708E-01
2R_14559134_SNP T G 0.2295 42 141 0.1899 2.0099384331438874E-01
2R_14559167_SNP T C 0.2011 38 151 0.1109 2.2622578297607265E-01
2R_14559227_INS A ACCA 0.1559 29 157 0.6451 7.3319326092959536E-01
2R_14559228_SNP A G 0.127 24 165 0.2348 3.2417297156139702E-01
2R_14559243_SNP T C 0.1316 25 165 0.2311 3.5573375017544240E-01
2R_14559246_SNP G T 0.123 23 164 0.3707 5.2210555360253252E-01
2R_14559248_SNP G C 0.06566 13 185 0.05172 7.4544311700941779E-02
2R_14559252_SNP C T 0.2053 39 151 0.8638 7.7085348286507338E-01
2R_14559267_SNP A T 0.09424 18 173 0.6236 8.2243061205298795E-01
2R_14559289_SNP A T 0.123 23 164 0.9317 7.7424524536227501E-01
2R_14559297_DEL TT T 0.08791 16 166 0.597 4.1737732708104258E-01
2R_14559317_SNP G T 0.06091 12 185 0.1944 2.7292592136589489E-01
2R_14559474_DEL T CGCA 0.1099 21 170 0.9879 9.2537560134824248E-01
2R_14559492_SNP A G 0.2539 49 144 0.403 3.6079224115814468E-01
2R_14559503_SNP C A 0.2932 56 135 0.2284 4.7942922493918494E-01
2R_14559591_SNP C G 0.3194 61 130 0.4819 8.2901853978699147E-01
2R_14559700_SNP A T 0.2796 52 134 0.9039 6.3634318785771682E-01
2R_14559708_DEL A AG 0.05556 11 187 0.2288 5.1518483970483619E-01
2R_14559721_SNP G A 0.4607 88 103 0.4484 6.1274441173551231E-01
2R_14559801_SNP A C 0.2827 54 137 0.6291 3.3956209947541360E-01
2R_14559808_SNP G A 0.1684 32 158 0.1605 3.3262743955739760E-01
2R_14559823_SNP A T 0.2421 46 144 0.06346 1.0643452086109928E-01
2R_14559890_SNP T C 0.05051 10 188 0.3417 3.5125839994891461E-01
2R_14559920_SNP T A 0.1701 33 161 0.9968 7.5979258619053835E-01
2R_14559940_DEL G GG 0.375 69 115 0.94 6.6939692020118979E-01
2R_14560106_SNP G T 0.05025 10 189 0.608 4.3570357163398266E-01
2R_14560110_SNP A G 0.09548 19 180 0.3509 4.2982200451747798E-01
2R_14560113_SNP A C 0.148 29 167 0.4167 5.7150563491227135E-01
2R_14560114_SNP A C 0.1443 28 166 0.4292 5.9943980564880139E-01
2R_14560134_INS TA T 0.1475 27 156 0.4337 4.3744526110699011E-01
2R_14560135_INS T TT 0.163 30 154 0.3272 4.8942422792862594E-01
2R_14560162_SNP T C 0.09424 18 173 0.5204 5.3893382717890737E-01
2R_14560171_SNP C T 0.1311 24 159 0.07486 1.8833799409286678E-01
2R_14560180_SNP T A 0.07732 15 179 0.01175 2.1610632002849812E-02
2R_14560200_INS TTCAAAAACT T 0.1693 32 157 0.2099 3.9093227909090389E-01
2R_14560227_SNP G C 0.055 11 189 0.9968 6.5483689777162324E-01
2R_14560237_SNP A T 0.06667 13 182 0.0843 2.2834772459896813E-01
2R_14560239_SNP G A 0.1295 25 168 0.1415 2.5638831563382236E-01
2R_14560243_SNP G T 0.07107 14 183 0.5815 4.6240644685638455E-01
2R_14560297_SNP T A 0.055 11 189 0.9968 6.5483689777162324E-01
2R_14560325_SNP T G 0.2809 50 128 0.5104 5.2118553247333077E-01
2R_14560346_SNP G C 0.4709 89 100 0.9123 8.6889903655449574E-01
2R_14560536_DEL T TT 0.2303 41 137 0.09171 6.0306298990471768E-02
2R_14560544_SNP T A 0.05102 10 186 0.2267 5.8287082464587414E-01
2R_14560551_SNP A T 0.05051 10 188 0.923 7.0776018570463672E-01
2R_14560645_MNP GATA CTCT 0.05025 10 189 0.9624 6.7881075913006828E-01
2R_14560649_DEL C CCCAAT 0.05025 10 189 0.9624 6.7881075913006828E-01
2R_14560749_SNP G C 0.05528 11 188 0.9976 6.5827280837939450E-01
2R_14560769_SNP A C 0.08081 16 182 0.2315 4.8702526450460182E-01
2R_14560917_SNP C T 0.1495 29 165 0.5238 6.7182685241119222E-01
2R_14561076_SNP T C 0.199 38 153 0.6134 6.7292572620536184E-01
2R_14561184_SNP A T 0.1667 32 160 0.6941 7.9882140880703634E-01
2R_14561190_SNP T A 0.2567 48 139 0.5776 6.7297566105179885E-01
2R_14561195_SNP G C 0.4946 92 94 0.5104 4.9648073587326469E-01
2R_14561202_SNP A G 0.4703 87 98 0.6615 6.4006467753247054E-01
2R_14561216_SNP T A 0.1615 31 161 0.8299 9.7493072696750405E-01
2R_14561235_SNP T A 0.1623 31 160 0.8314 8.9661024712549642E-01
2R_14561247_SNP A T 0.4492 84 103 0.4311 6.2152573154142732E-01
2R_14561248_SNP A T 0.4462 83 103 0.3905 5.8149066540993177E-01
2R_14561253_SNP A C 0.4468 84 104 0.4203 5.4662053902896734E-01
2R_14561268_SNP A T 0.1111 22 176 0.5358 9.6706611428044331E-01
2R_14561272_SNP T A 0.2552 49 143 0.6503 7.7438058721991765E-01
2R_14561300_SNP G A 0.25 47 141 0.6392 7.7675353825157045E-01
2R_14561302_SNP A G 0.2567 48 139 0.5694 6.9904695061782518E-01
2R_14561309_SNP C T 0.3497 64 119 0.3998 6.5075866268641169E-01
2R_14561324_SNP C A 0.25 47 141 0.4705 5.9492611023078812E-01
2R_14561348_SNP T A 0.05521 9 154 0.4513 7.4051066059945270E-01
2R_14561349_SNP T A 0.1304 21 140 0.5418 9.3713541116326726E-01
2R_14561352_SNP T A 0.2945 48 115 0.4972 7.2354992165906462E-01
2R_14561353_SNP T A 0.4247 79 107 0.4505 6.1972488308496110E-01
2R_14561355_SNP A G 0.1099 21 170 0.3961 7.0945266945039209E-01
2R_14561361_SNP A T 0.1094 21 171 0.4991 8.3703382390423442E-01
2R_14561369_SNP T A 0.2513 47 140 0.5901 7.3729879590606440E-01
2R_14561377_SNP A C 0.3913 72 112 0.3592 6.7133760073314730E-01
2R_14561381_SNP C A 0.382 68 110 0.3581 6.5068863028187529E-01
2R_14561382_SNP A T 0.1374 25 157 0.9572 8.7955435089530043E-01
2R_14561383_SNP T A 0.3933 70 108 0.2999 5.3414882196818714E-01
2R_14561389_SNP G T 0.4066 74 108 0.4043 4.9759240280046590E-01
2R_14561390_SNP C A 0.163 30 154 0.5803 7.1520805520106823E-01
2R_14561395_SNP T A 0.288 53 131 0.7759 8.7668602211333535E-01
2R_14561398_SNP A G 0.2376 43 138 0.4914 5.8304853530403844E-01
2R_14561408_SNP G A 0.25 45 135 0.2116 2.9392894063744146E-01
2R_14561438_SNP A G 0.05051 10 188 0.9569 6.8531393350900582E-01
2R_14561492_SNP T G 0.1649 32 162 0.6893 9.1456644998812786E-01
2R_14561506_SNP A T 0.1658 32 161 0.5422 6.9870955360226972E-01
2R_14561507_SNP A C 0.1623 31 160 0.5096 6.6027050035992541E-01
2R_14561513_SNP C T 0.05612 11 185 0.6203 7.5622475502859898E-01
2R_14561518_SNP A G 0.2216 43 151 0.482 5.3765618021362027E-01
2R_14561529_SNP A G 0.4691 91 103 0.5219 5.7938119757444106E-01
2R_14561543_SNP T C 0.4249 82 111 0.3799 5.0644311083583227E-01
2R_14561667_SNP G A 0.2188 42 150 0.7097 8.4238820015006666E-01
2R_14561674_SNP A G 0.06061 12 186 0.2479 4.9022872750357860E-01
2R_14561757_SNP G A 0.05729 11 181 0.7565 6.7313556295910182E-01
2R_14561766_SNP C T 0.2567 48 139 0.2834 3.1797529494251342E-01
2R_14561780_DEL AA A 0.2989 52 122 0.3244 3.1145125115569006E-01
2R_14561785_SNP T A 0.3591 65 116 0.5075 6.7229382262039117E-01
2R_14561844_SNP C T 0.4807 87 94 0.1546 1.7163693490783283E-01
2R_14561858_SNP A G 0.2698 51 138 0.2756 4.4242079980410587E-01
2R_14561877_SNP C T 0.1606 31 162 0.4417 4.3975397764604174E-01
2R_14561890_SNP T C 0.05025 10 189 0.4077 4.8749589615280475E-01
2R_14561916_SNP A T 0.4632 88 102 0.2922 3.2276887000993459E-01
2R_14561922_SNP A T 0.4691 91 103 0.2345 2.5325872357387613E-01
2R_14561926_INS CTTCAC C 0.4715 91 102 0.2118 2.3115269312823683E-01
2R_14561929_SNP T C 0.4974 95 96 0.4032 5.4218005539185943E-01
2R_14562178_SNP C T 0.09845 19 174 0.6258 6.4356497589408934E-01
2R_14562181_SNP A G 0.1122 22 174 0.6294 6.5578889991013245E-01
2R_14562239_SNP A C 0.148 29 167 0.1985 3.3700381291854720E-01
2R_14562249_SNP G A 0.2092 41 155 0.3685 4.2725634970478221E-01
2R_14562357_SNP G C 0.4355 81 105 0.6329 6.6321748927997493E-01
2R_14562552_SNP A T 0.2431 44 137 0.9573 7.8045579687928801E-01
2R_14562572_SNP T C 0.2132 42 155 0.8241 8.6308514009772952E-01
2R_14562629_SNP G A 0.4579 87 103 0.9966 9.0891357184163923E-01
2R_14562641_SNP G C 0.3906 75 117 0.7325 7.1678085557224280E-01
2R_14562645_SNP G C 0.3854 74 118 0.7526 5.9941804212874294E-01
2R_14562649_SNP C A 0.3873 67 106 0.6481 4.5327297827009638E-01
2R_14562664_SNP T C 0.3602 67 119 0.689 4.9199686033445245E-01
2R_14562666_SNP G A 0.3602 67 119 0.689 4.9199686033445245E-01
2R_14562671_SNP T A 0.3568 66 119 0.705 5.0751816557473439E-01
2R_14562672_SNP T A 0.3533 65 119 0.6702 5.0051557728972118E-01
2R_14562676_SNP T G 0.3516 64 118 0.7668 5.6080953173247183E-01
2R_14562678_SNP T A 0.3552 65 118 0.6787 4.9001960472572414E-01
2R_14562680_INS AT A 0.3587 66 118 0.6776 4.7903045372539244E-01
2R_14562687_DEL A TTG 0.05051 10 188 0.4485 7.7163458426486697E-01
2R_14562694_SNP A T 0.05051 10 188 0.4485 7.7163458426486697E-01
2R_14562700_SNP C T 0.3743 64 107 0.7928 5.5226478712769211E-01
2R_14562701_SNP T A 0.3815 66 107 0.6575 4.2953288590281713E-01
2R_14562702_SNP A T 0.2209 38 134 0.5294 5.0130273100092304E-01
2R_14562703_SNP G A 0.3779 65 107 0.5753 3.4904932593580540E-01
2R_14562705_SNP A T 0.3728 63 106 0.4927 2.9159101418125644E-01
2R_14562707_MNP AGT TAG 0.3815 66 107 0.6575 4.2953288590281713E-01
2R_14562712_SNP T C 0.3743 64 107 0.6453 5.7087383573873351E-01
2R_14562713_SNP T A 0.3743 64 107 0.6815 4.3410976959359160E-01
2R_14562715_INS TGA T 0.3533 65 119 0.796 5.8989761317365241E-01
2R_14562718_SNP A T 0.4208 77 106 0.1992 1.6541014936365883E-01
2R_14562732_SNP A G 0.3511 66 122 0.9597 8.2282773734940462E-01
2R_14562763_SNP T C 0.06566 13 185 0.3589 2.4442481321668552E-01
2R_14562766_SNP T G 0.1457 29 170 0.1855 2.0166481947054871E-01
2R_14562767_SNP T C 0.1598 31 163 0.2084 2.5316654702138541E-01
2R_14562779_SNP A T 0.2216 43 151 0.8745 9.0045040025678791E-01
2R_14562790_SNP A T 0.1623 31 160 0.1621 1.2113118366290032E-01
2R_14562793_SNP G T 0.06667 13 182 0.2181 1.2981226877764418E-01
2R_14562797_SNP T A 0.1675 33 164 0.9791 5.1987544250584872E-01
2R_14562809_SNP A G 0.2194 43 153 0.9641 8.2637761552471167E-01
2R_14562810_SNP T G 0.3222 58 122 0.5898 8.6522239232269149E-01
2R_14562812_SNP G T 0.3711 72 122 0.6923 8.3946808307867915E-01
2R_14562817_INS TT T 0.2688 50 136 0.7313 9.6285261467279992E-01
2R_14562946_SNP A C 0.1979 38 154 0.6115 9.6596951300174405E-01
2R_14562954_SNP C G 0.07035 14 185 0.7272 9.6771171838812420E-01
2R_14562955_SNP A T 0.05025 10 189 0.3845 6.0991825318559090E-01
2R_14562967_SNP A G 0.2462 48 147 0.5704 5.5215084771351863E-01
2R_14562984_SNP T C 0.455 86 103 0.5929 5.5299939752472049E-01
2R_14563009_SNP G A 0.0804 16 183 0.9976 8.0909234549929998E-01
2R_14563010_SNP A G 0.05051 10 188 0.3786 5.9579141397596969E-01
2R_14563076_SNP A G 0.1693 32 157 0.3731 1.2676803989365215E-01
2R_14563126_SNP A T 0.3422 64 123 0.6396 8.3042023618588101E-01
2R_14563209_SNP C G 0.1623 31 160 0.7043 6.8357519272895773E-01
2R_14563304_SNP A T 0.2083 40 152 0.8554 6.2008808766348056E-01
2R_14563332_SNP A G 0.288 55 136 0.2991 3.8189114466724317E-01
2R_14563334_SNP C A 0.05076 10 187 0.6608 5.5854970561979389E-01
2R_14563353_SNP A G 0.2684 51 139 0.3329 4.5733978287247823E-01
2R_14563355_SNP T A 0.08333 16 176 0.01894 9.9440379688107913E-03
2R_14563356_SNP A T 0.3297 61 124 0.5365 7.0795634655776063E-01
2R_14563402_SNP T C 0.1218 24 173 0.005941 7.8589348949580796E-03
2R_14563450_SNP T C 0.1231 24 171 0.001168 6.2739828881844296E-03
2R_14563618_SNP T C 0.1337 25 162 0.5474 7.6102942296463572E-01
2R_14563619_SNP C T 0.1606 31 162 0.3964 3.8454057949637432E-01
2R_14563655_SNP C A 0.07692 15 180 0.03123 4.4502041996961686E-02
2R_14563747_INS C CT 0.2211 42 148 0.8797 8.6146975838263184E-01
2R_14563749_SNP T C 0.2128 40 148 0.8894 8.2861799586336526E-01
2R_14563752_INS C CTGCT 0.2116 40 149 0.8349 9.1790706271332745E-01
2R_14563787_DEL T TT 0.172 32 154 0.1747 1.8309183681343388E-01
2R_14563804_SNP A G 0.2842 54 136 0.9843 9.4447498775619132E-01
2R_14563841_SNP T C 0.1888 37 159 0.373 4.5386429941140072E-01
2R_14563918_SNP T C 0.241 47 148 0.1112 1.6321366470464282E-01
2R_14563931_SNP C T 0.2969 57 135 0.9138 8.0412064790569904E-01
2R_14563991_SNP T G 0.3421 65 125 0.5814 5.5638482241375997E-01
2R_14564031_SNP T C 0.07216 14 180 0.2941 3.8924814742556924E-01
2R_14564052_SNP T C 0.05181 10 183 0.3328 4.6849385365017859E-01
2R_14564071_SNP T C 0.4316 82 108 0.4176 4.6762585618121966E-01
2R_14564087_SNP T G 0.4921 94 97 0.8974 8.5550851925433125E-01
2R_14564109_SNP C A 0.1042 20 172 0.6355 8.5456948890761630E-01
2R_14564120_SNP A T 0.1168 23 174 0.9848 8.7633839189136653E-01
2R_14564127_SNP C T 0.05556 11 187 0.8196 9.9902533161509877E-01
2R_14564170_SNP G C 0.05528 11 188 0.7679 9.8550125332032079E-01
2R_14564380_SNP T C 0.2723 52 139 0.9964 9.9993322286109720E-01
2R_14564439_SNP T C 0.3229 62 130 0.5724 6.5091618837698961E-01
2R_14564482_SNP C T 0.328 62 127 0.7789 8.6593452104602997E-01
2R_14564516_DEL GT G 0.455 86 103 0.148 3.2424513460193150E-01
2R_14564639_SNP A G 0.09091 17 170 0.3482 4.3449640638345099E-01
2R_14564722_SNP A G 0.05556 11 187 0.1324 1.2618694537681985E-01
2R_14564783_DEL A ATCC 0.2766 52 136 0.3567 4.0928814913099587E-01
2R_14564788_SNP C T 0.2842 54 136 0.3412 3.9928068281148532E-01
2R_14564790_SNP C A 0.2804 53 136 0.3844 4.5996350834118993E-01
2R_14564792_SNP C A 0.2766 52 136 0.392 4.2792854046579820E-01
2R_14564793_SNP T C 0.2812 54 138 0.3382 4.0428768149304395E-01
2R_14564826_SNP T G 0.349 67 125 0.1464 1.6486934230785344E-01
2R_14564827_SNP G A 0.3455 66 125 0.1634 1.9132451677265050E-01
2R_14564831_SNP T C 0.4869 93 98 0.6872 6.6959002888803454E-01
2R_14564832_SNP A T 0.349 67 125 0.1464 1.6486934230785344E-01
2R_14564841_SNP A C 0.4737 90 100 0.9489 9.3117230478407209E-01
2R_14564845_SNP C A 0.1128 22 173 0.09168 1.1576063224887378E-01
2R_14564851_SNP C T 0.2781 52 135 0.5582 7.3136826075991679E-01
2R_14564858_SNP G T 0.4895 93 97 0.9381 9.1437744015134115E-01
2R_14564899_SNP G A 0.2941 55 132 0.3738 5.7544543640521018E-01
2R_14564921_SNP T A 0.1558 31 168 0.2938 3.5045562846243494E-01
2R_14564940_SNP G C 0.3351 63 125 0.4357 5.8986534858641437E-01
2R_14564951_SNP C A 0.101 20 178 0.9632 7.2864385775084239E-01
2R_14565001_SNP G T 0.125 24 168 0.07543 9.3965422076155880E-02
2R_14565113_SNP A G 0.4064 76 111 0.4881 5.2834414512292938E-01
2R_14565196_SNP A G 0.3802 73 119 0.9614 9.6118567535629862E-01
2R_14565224_SNP A G 0.2113 41 153 0.8084 7.2932776773877728E-01
2R_14565242_SNP A C 0.06 12 188 0.3852 4.6291953234176197E-01
2R_14565345_SNP T A 0.4588 89 105 0.9463 8.9555473694395138E-01
2R_14565366_SNP G A 0.09948 19 172 0.2949 2.1202758410039901E-01
2R_14565371_SNP C G 0.09896 19 173 0.2885 2.0690937516888441E-01
2R_14565376_SNP T C 0.4327 74 97 0.3816 4.2770102977871227E-01
2R_14565381_SNP T C 0.05814 10 162 0.3479 3.7691304095453459E-01
2R_14565382_SNP C T 0.4971 87 88 0.6304 6.0816620339305305E-01
2R_14565402_SNP A T 0.05025 10 189 0.3484 3.2548716592676186E-01
2R_14565425_SNP G T 0.1406 27 165 0.6682 6.3718100650278708E-01
2R_14565441_SNP A G 0.1421 27 163 0.6746 6.4676268568866702E-01
2R_14565444_SNP C A 0.1082 21 173 0.5638 5.6129051099920391E-01
2R_14565447_SNP A T 0.07732 15 179 0.252 3.3364210925176230E-01
2R_14565483_DEL A AGT 0.06736 13 180 0.1702 1.6544725129839022E-01
2R_14565490_SNP A T 0.08629 17 180 0.35 4.6716207905696516E-01
2R_14565499_SNP G T 0.4197 81 112 0.9612 9.1668447933907671E-01
2R_14565506_SNP C A 0.08629 17 180 0.6068 5.1222954117037622E-01
2R_14565525_SNP C T 0.055 11 189 0.329 5.5035148801820599E-01
2R_14565546_SNP A T 0.3874 74 117 0.9914 7.7713617291538628E-01
2R_14565553_SNP C T 0.3874 74 117 0.8886 8.6450551349215443E-01
2R_14565563_SNP C T 0.2865 55 137 0.8264 7.5241394026944253E-01
2R_14565580_SNP T C 0.2396 46 146 0.5912 7.4081268145548851E-01
2R_14565618_DEL G GC 0.3923 71 110 0.2116 3.4551437975521326E-01
2R_14565829_INS TT T 0.4378 81 104 0.7766 9.2354976079207951E-01
2R_14566044_SNP G A 0.4053 77 113 0.4098 4.6481626635393014E-01
2R_14566200_SNP A T 0.3141 60 131 0.6897 6.5634307741707376E-01
2R_14566201_SNP G A 0.3545 67 122 0.9753 7.9624855993291144E-01
2R_14566207_INS ACTAAATATGA A 0.2921 52 126 0.9081 8.9583514201694003E-01
2R_14566330_SNP A G 0.3351 64 127 0.8937 9.9717005057408536E-01
2R_14566436_SNP T C 0.05291 10 179 0.5542 6.9410391305347974E-01
2R_14566497_SNP A G 0.2674 50 137 0.4286 5.4053512589598918E-01
2R_14566503_SNP A G 0.2708 52 140 0.2798 2.7535004087645787E-01
2R_14566630_SNP A G 0.3073 59 133 0.4585 5.7394793359804974E-01
2R_14566725_SNP T C 0.1026 20 175 0.6456 6.8347730095267301E-01
2R_14566734_SNP C T 0.4031 77 114 0.2393 2.2054820665796493E-01
2R_14566758_SNP T C 0.228 44 149 0.5359 7.3445337922590359E-01
2R_14566794_SNP G A 0.3632 69 121 0.3603 3.3035460925936111E-01
2R_14566845_SNP G C 0.06061 12 186 0.2121 4.4393681735761970E-01
2R_14566857_SNP A G 0.2984 57 134 0.5941 4.4756839256965797E-01
2R_14566913_SNP T G 0.4084 78 113 0.2248 2.7937597804704839E-01
2R_14567153_SNP C T 0.2637 48 134 0.7901 6.1597739796415041E-01
2R_14567168_SNP T C 0.2623 48 135 0.6919 5.3344274842692763E-01
2R_14567169_SNP A T 0.2595 48 137 0.7028 5.4483740105054490E-01
2R_14567192_SNP T C 0.1675 33 164 0.6448 9.9962354389314378E-01
2R_14567225_SNP G C 0.1546 30 164 0.05956 7.8839095350642582E-02
2R_14567246_SNP G C 0.1979 38 154 0.1868 2.6550185176100782E-01
2R_14567255_SNP T C 0.4709 89 100 0.09227 6.2803522127727371E-02
2R_14567427_SNP C T 0.4 76 114 0.6972 5.9562791892812328E-01
2R_14567469_SNP T A 0.08673 17 179 0.3659 3.7849888578548418E-01
2R_14567591_SNP C T 0.3636 68 119 0.01593 2.6895405520206684E-02
2R_14567592_SNP T G 0.3425 62 119 0.006224 1.1740874964220266E-02
2R_14567599_SNP T A 0.367 69 119 0.01112 1.6590333877069170E-02
2R_14567607_SNP T C 0.337 61 120 0.009632 1.7734532986400656E-02
2R_14567611_SNP T A 0.3147 62 135 0.008851 2.1614501027228269E-02
2R_14567617_DEL C CAC 0.3552 65 118 0.02522 4.3803310121417915E-02
2R_14567621_SNP A C 0.3723 70 118 0.009968 1.4718918636688241E-02
2R_14567623_SNP A G 0.3743 70 117 0.01671 2.9158644748510071E-02
2R_14567641_SNP T G 0.3548 66 120 0.007727 1.1851004834897091E-02
2R_14567651_SNP G A 0.3817 71 115 0.02769 3.2755429564271521E-02
2R_14567664_SNP A C 0.1684 32 158 0.6643 6.5955634327510126E-01
2R_14567684_SNP A G 0.05051 10 188 0.199 2.0060710888110100E-01
2R_14567765_SNP T C 0.1615 31 161 0.7767 6.7289951510154800E-01
2R_14567798_SNP T G 0.05025 10 189 0.1463 2.2636788897136628E-01
2R_14567879_SNP A G 0.1164 22 167 0.4764 6.4493182430422902E-01
2R_14567888_SNP C T 0.1347 26 167 0.2042 1.7088818354267932E-01
2R_14568068_SNP G C 0.199 39 157 0.7037 5.9614200486811542E-01
2R_14568110_SNP G A 0.4895 93 97 0.3376 3.7004853242387203E-01
2R_14568113_SNP T A 0.4866 91 96 0.3731 4.1582448293095775E-01
2R_14568212_SNP G A 0.4973 92 93 0.302 1.8351346082068265E-01
2R_14568229_SNP G A 0.1571 30 161 0.1211 1.1539366734268708E-01
2R_14568260_SNP A G 0.4497 85 104 0.4221 2.9200196108792220E-01
2R_14568294_SNP A G 0.1667 32 160 0.1637 2.1236189026536689E-01
2R_14568316_SNP T A 0.2487 49 148 0.918 9.8381375134205362E-01
2R_14568413_SNP A G 0.3632 69 121 0.7532 5.6603897025580863E-01
2R_14568439_SNP A G 0.1907 37 157 0.2062 2.6109807795100193E-01
2R_14568485_SNP C T 0.1443 28 166 0.6732 7.4608669508718672E-01
2R_14568671_SNP A G 0.4895 93 97 0.9443 8.4562814594511104E-01
2R_14568691_SNP A G 0.1958 37 152 0.3746 4.4311488181241576E-01
2R_14568711_SNP T C 0.1915 36 152 0.318 3.9339313092083350E-01
2R_14568716_SNP G C 0.2062 40 154 0.2816 3.7034482217202458E-01
2R_14568787_SNP G A 0.232 45 149 0.386 4.2221302575703601E-01
2R_14568811_SNP C T 0.4579 87 103 0.6582 5.5079141157872391E-01
2R_14568841_SNP C A 0.05584 11 186 0.3033 2.9021614940875073E-01
2R_14568868_SNP C G 0.4921 93 96 0.454 3.9218285528331953E-01
2R_14569012_SNP C T 0.3089 59 132 0.09579 1.9400993987213333E-01
2R_14569055_SNP T G 0.09596 19 179 0.2748 3.8407224602689938E-01
2R_14569056_SNP T G 0.4737 90 100 0.01016 2.5748222417252248E-02
2R_14569106_SNP A G 0.09845 19 174 0.3126 3.9006607277642258E-01
2R_14569107_SNP C T 0.09845 19 174 0.1416 2.3428994948083792E-01
2R_14569176_SNP C T 0.4583 88 104 0.0333 6.4062891307418726E-02
2R_14569182_SNP T C 0.4712 90 101 0.08949 1.4111557193916990E-01
2R_14569183_SNP A T 0.4635 89 103 0.1098 1.4768494886032413E-01
2R_14569192_SNP A G 0.2903 54 132 0.2078 2.2444848547928042E-01
2R_14569195_INS ATTCGAGGGACCTCTTGTA A 0.4048 68 100 0.1447 1.4319371533159642E-01
2R_14569225_SNP G A 0.4898 96 100 0.1069 1.8029014862707726E-01
2R_14569233_SNP A T 0.08586 17 181 0.1635 3.9817369966399430E-01
2R_14569246_SNP T A 0.3472 67 126 0.1817 2.1802732501751620E-01
2R_14569331_SNP G A 0.4368 83 107 0.4525 6.4253429400077877E-01
2R_14569407_SNP T G 0.4375 84 108 0.9316 8.4855060246106939E-01
2R_14569420_SNP T G 0.4219 81 111 0.2706 3.4631053656091282E-01
2R_14569462_SNP T C 0.4688 90 102 0.4088 4.9586044381689753E-01
2R_14569463_SNP A T 0.4579 87 103 0.6125 6.9530871433388208E-01
2R_14569494_SNP C T 0.08081 16 182 0.861 8.7916640974225135E-01
2R_14569529_SNP G C 0.4197 81 112 0.2358 3.3726751779454889E-01
2R_14569542_SNP T A 0.4072 79 115 0.112 1.7265813291057175E-01
2R_14569545_SNP T A 0.1122 22 174 0.8247 7.0547140948663478E-01
2R_14569571_SNP A C 0.1173 23 173 0.6045 5.4990595030780320E-01
2R_14569604_SNP C T 0.1923 35 147 0.1321 1.7669982356933733E-01
2R_14569622_SNP T C 0.2895 55 135 0.09419 1.3720944171739902E-01
2R_14569640_SNP T A 0.07812 15 177 0.7243 9.1608844375206167E-01
2R_14569682_SNP C T 0.3053 58 132 0.8662 6.1462752796855402E-01
2R_14569884_SNP C T 0.3316 65 131 0.2387 4.0813985623897742E-01
2R_14569975_SNP A G 0.4115 79 113 0.5846 5.6739015564805328E-01
2R_14570032_SNP A T 0.2062 40 154 0.2242 1.7362611391593064E-01
2R_14570034_SNP A C 0.07772 15 178 0.7134 6.4588592314313298E-01
2R_14570037_SNP G A 0.1071 21 175 0.6689 6.4276030423186414E-01
2R_14570039_SNP G A 0.2105 40 150 0.2487 2.0756617984965209E-01
2R_14570071_SNP T G 0.2294 39 131 0.529 5.9642538652362376E-01
2R_14570074_SNP A C 0.09694 19 177 0.1691 2.1361441855561381E-01
2R_14570104_SNP T A 0.3627 70 123 0.9926 9.9978290707205197E-01
2R_14570116_SNP T C 0.0804 16 183 0.8003 7.8172328859365681E-01
2R_14570146_SNP G A 0.2959 58 138 0.2627 2.2240589881275497E-01
2R_14570200_SNP A T 0.2435 47 146 0.4035 4.0701384101721616E-01
2R_14570239_SNP G A 0.2347 46 150 0.7698 6.2880577189879827E-01
2R_14570257_SNP A T 0.199 38 153 0.1842 1.7489649152612818E-01
2R_14570260_SNP A T 0.1959 38 156 0.1821 1.5908339920382331E-01
2R_14570284_SNP T A 0.05556 11 187 0.2676 1.5062894052601572E-01
2R_14570428_SNP C T 0.4235 83 113 0.4951 4.5393062148134677E-01
2R_14570464_SNP A T 0.2835 55 139 0.4136 4.9174858949865385E-01
2R_14570482_SNP T C 0.07614 15 182 0.559 5.0351755663884512E-01
2R_14570488_SNP A G 0.466 89 102 0.03536 8.3370611354581792E-02
2R_14570620_SNP C T 0.4227 82 112 0.4334 5.6799905704077358E-01
2R_14570625_SNP C A 0.399 77 116 0.3109 3.6726451612745625E-01
2R_14570638_SNP T C 0.1066 21 176 0.1032 1.8826613911208234E-01
2R_14570681_DEL T TGAACAT 0.06667 13 182 0.07311 5.6201832259878556E-02
2R_14570692_SNP T C 0.2398 47 149 0.6349 5.1386707150358357E-01
2R_14570698_SNP C T 0.4323 83 109 0.0296 2.1010113467388937E-02
2R_14570769_INS GCAAAGGTTGAGG G 0.3261 60 124 0.3499 4.2985985726929588E-01
2R_14570792_SNP G T 0.1917 37 156 0.9308 8.8774743180839799E-01
2R_14570900_SNP C T 0.1407 28 171 0.6492 5.4247410805084106E-01
2R_14571112_DEL C CCCATGGCTCTGT 0.05263 9 162 0.3251 2.4688069854482320E-01
2R_14571137_SNP T C 0.414 77 109 0.7289 6.6429055507927037E-01
2R_14571187_SNP T A 0.1568 29 156 0.009823 2.3559470494352665E-02
2R_14571256_SNP G A 0.2577 50 144 0.8048 9.7526114805530539E-01
2R_14571366_SNP T G 0.4219 81 111 0.4888 4.8794819421056546E-01
2R_14571370_SNP T C 0.4256 83 112 0.5199 5.2899857801215178E-01
2R_14571454_SNP T C 0.09794 19 175 0.2276 2.8786838321194164E-01
2R_14571457_SNP T A 0.3854 74 118 0.7307 9.5375181580019897E-01
2R_14571461_SNP G A 0.3822 73 118 0.6222 9.4507510920562998E-01
2R_14571489_SNP T A 0.05556 11 187 0.8447 9.9279286295205604E-01
2R_14571505_SNP T C 0.3511 66 122 0.6623 6.2287590408701554E-01
2R_14571514_SNP G A 0.05076 10 187 0.4047 5.8089815038695347E-01
2R_14571564_SNP C T 0.1487 29 166 0.6082 3.1529194383376735E-01
2R_14571607_SNP C T 0.114 22 171 0.2457 8.6191811915876548E-02
2R_14571614_SNP G A 0.4946 91 93 0.9211 9.9846342722744053E-01
2R_14571682_SNP G C 0.4845 94 100 0.6025 5.5049803255735830E-01
2R_14571704_DEL G GTG 0.4919 91 94 0.8701 7.1214555687480230E-01
2R_14571736_DEL A AA 0.4581 82 97 0.6652 4.6484763828876285E-01
2R_14571741_SNP G A 0.4789 91 99 0.5016 4.4194745492768661E-01
2R_14571771_SNP G A 0.4712 90 101 0.9938 8.2245422944995439E-01
2R_14571863_SNP T C 0.159 31 164 0.7349 4.1074274839900415E-01
2R_14571881_SNP A C 0.4348 80 104 0.3396 5.6752899918837729E-01
2R_14571895_SNP T G 0.06218 12 181 0.6175 6.7062933239845368E-01
2R_14571898_SNP G A 0.377 72 119 0.6994 5.9953065949723783E-01
2R_14571912_SNP C T 0.3883 73 115 0.5275 4.9381036577292359E-01
2R_14571922_SNP T G 0.1574 31 166 0.9562 7.2377563303817860E-01
2R_14571981_SNP A T 0.1354 26 166 0.7302 6.3185725263081127E-01
2R_14572042_SNP T C 0.07576 15 183 0.4902 5.2481014069905085E-01
2R_14572112_SNP T C 0.4615 90 105 0.04615 1.3222485943878604E-01
2R_14572141_SNP T C 0.09045 18 181 0.8585 8.5326015475384431E-01
2R_14572144_SNP T C 0.2021 38 150 0.8976 7.7358157104313818E-01
2R_14572237_SNP T C 0.2143 42 154 0.8839 9.0309919794470461E-01
2R_14572258_SNP A G 0.3704 70 119 0.4639 4.2099760815262444E-01
2R_14572298_SNP G A 0.1152 22 169 0.6267 7.2407284738717270E-01
2R_14572304_SNP T C 0.1152 22 169 0.6338 7.3873750271470262E-01
2R_14572319_SNP G C 0.1543 29 159 0.8393 7.1800874629252864E-01
2R_14572400_SNP T G 0.07107 14 183 0.4852 4.0826058769456275E-01
2R_14572422_SNP C T 0.08163 16 180 0.2815 2.9441259331049452E-01
2R_14572427_SNP C G 0.08122 16 181 0.2337 1.1269086173832665E-01
2R_14572443_SNP T C 0.05584 11 186 0.5021 3.5407874979601728E-01
2R_14572457_SNP C G 0.2447 46 142 0.5736 4.1832331225170638E-01
2R_14572460_SNP A G 0.2708 52 140 0.1822 4.0546199350308987E-01
2R_14572475_SNP C G 0.2674 50 137 0.5181 3.8107961517962974E-01
2R_14572484_SNP A T 0.2742 51 135 0.7595 6.8784627407558840E-01
2R_14572553_SNP A C 0.2947 56 134 0.5126 3.7188695280291362E-01
2R_14572560_SNP A C 0.4219 81 111 0.139 1.8678172803774229E-01
2R_14572613_SNP G T 0.5 95 95 0.3852 5.8002844022116706E-01
2R_14572645_SNP T C 0.055 11 189 0.4071 8.1524089489416751E-01
2R_14572694_SNP G A 0.3834 74 119 0.2808 3.1894353314446000E-01
2R_14572706_SNP T C 0.4635 89 103 0.3411 4.3386959009261272E-01
2R_14572724_SNP T C 0.3862 73 116 0.7052 7.4751245052201920E-01
2R_14572739_SNP T A 0.4894 92 96 0.2318 3.9973950747306408E-01
2R_14572778_SNP G A 0.1152 22 169 0.1611 1.9080117675112396E-01
2R_14572788_SNP A G 0.1152 22 169 0.1611 1.9080117675112396E-01
2R_14572809_DEL T TATGGCGGTT 0.05348 10 177 0.1582 1.4497707085204081E-01
2R_14572832_SNP T C 0.264 52 145 0.419 4.7022225799279671E-01
2R_14572856_SNP A G 0.2653 52 144 0.5088 5.7087257153099225E-01
2R_14572879_SNP T C 0.3316 63 127 0.2138 2.3570734162902240E-01
2R_14572926_SNP C T 0.2667 52 143 0.3957 4.4339549812838475E-01
2R_14573020_SNP C T 0.3264 63 130 0.5987 6.2443732195338808E-01
2R_14573040_SNP T G 0.07 14 186 0.02142 3.6500997617171481E-02
2R_14573045_SNP A G 0.07035 14 185 0.1186 2.4768675440166332E-01
2R_14573063_SNP G C 0.07 14 186 0.02142 3.6500997617171481E-02
2R_14573069_SNP T C 0.07071 14 184 0.02221 3.8117175548296876E-02
2R_14573141_SNP A G 0.05051 10 188 0.006264 8.8487944168852018E-03
2R_14573175_SNP G T 0.065 13 187 0.01345 2.4171026415707363E-02
2R_14573183_SNP T C 0.4868 92 97 0.5968 6.2844945775067118E-01
2R_14573198_SNP G T 0.2086 39 148 0.3936 7.7365960028663538E-01
2R_14573246_SNP G C 0.09744 19 176 0.3248 2.3854838907321640E-01
2R_14573269_SNP A G 0.1632 31 159 0.9208 7.1055203779697051E-01
2R_14573276_SNP T C 0.2063 39 150 0.6287 8.8495037850163460E-01
2R_14573291_SNP A T 0.4171 78 109 0.1048 1.4751461003906985E-01
2R_14573354_SNP T A 0.3333 63 126 0.08836 9.7744464804880860E-02
2R_14573380_SNP G T 0.07614 15 182 0.2279 1.9543475428374324E-01
2R_14573393_DEL G GGTG 0.3543 62 113 0.1662 2.3268363496775168E-01
2R_14573408_SNP A T 0.1263 24 166 0.8747 6.1348426138350853E-01
2R_14573426_SNP C T 0.2688 50 136 0.2085 2.1679020066601329E-01
2R_14573455_SNP T C 0.06349 12 177 0.3679 3.6744954718450196E-01
2R_14573463_SNP A T 0.2021 38 150 0.5066 4.3745962484323131E-01
2R_14573494_SNP G T 0.09596 19 179 0.7417 9.3862036429744300E-01
2R_14573501_SNP G A 0.08163 16 180 0.7801 9.5444424543760309E-01
2R_14573507_SNP T C 0.07292 14 178 0.4941 8.9444294466423946E-01
2R_14573513_SNP T G 0.2667 52 143 0.5596 5.8261108387404159E-01
2R_14573539_DEL G GTTGCTGCTG 0.2473 45 137 0.5484 5.7220969089976981E-01
2R_14573551_SNP T G 0.3557 69 125 0.3933 6.0326830142785481E-01
2R_14573556_SNP T A 0.4053 77 113 0.2256 3.6814938752361837E-01
2R_14573600_SNP T C 0.4415 83 105 0.09748 1.7304386513213377E-01
2R_14573659_SNP T G 0.05584 11 186 0.1782 3.3808982805524446E-01
2R_14573688_SNP G A 0.2474 48 146 0.1573 2.3596528340363832E-01
2R_14573708_SNP A G 0.1055 21 178 0.2088 6.4842741122530767E-01
2R_14573731_SNP G A 0.08163 16 180 0.1242 2.6857788977340491E-01
2R_14573750_SNP T C 0.08673 17 179 0.1955 3.7673280859749358E-01
2R_14573762_SNP G A 0.3333 63 126 0.2906 4.4438563243124130E-01
2R_14573801_SNP G T 0.4607 88 103 0.3046 4.6178764499974567E-01
2R_14573828_SNP T A 0.4764 91 100 0.2964 4.2098674723161211E-01
2R_14573834_SNP A C 0.3368 64 126 0.2831 4.2283717962941747E-01
2R_14573885_SNP G C 0.4127 78 111 0.3529 4.4753747029486546E-01
2R_14573903_SNP G C 0.2649 49 136 0.4978 5.4500361676018449E-01
2R_14573906_SNP C T 0.2781 52 135 0.4068 4.1617131721529510E-01
2R_14573911_SNP G A 0.2646 50 139 0.2032 2.3767375723057937E-01
2R_14573951_SNP C A 0.3371 60 118 0.5597 8.4281356719794986E-01
2R_14574016_SNP T C 0.06154 12 183 0.1005 8.1111664837598088E-02
2R_14574035_SNP T G 0.1554 30 163 0.566 4.1804631980697227E-01
2R_14574094_SNP T A 0.3194 61 130 0.3263 5.9326241916550937E-01
2R_14574104_SNP C T 0.371 69 117 0.1984 4.6046890865035706E-01
2R_14574106_SNP T C 0.09045 18 181 0.2226 6.4767202346212360E-01
2R_14574128_SNP A T 0.08543 17 182 0.191 3.3251394175027860E-01
2R_14574134_SNP A G 0.4444 84 105 0.4204 3.8692514239625453E-01
2R_14574149_SNP T C 0.08629 17 180 0.1206 4.5359571668258158E-01
2R_14574153_SNP T G 0.4948 95 97 0.4316 6.2703952416585274E-01
2R_14574204_SNP C T 0.09694 19 177 0.552 3.5823303952847452E-01
2R_14574205_SNP T G 0.1031 20 174 0.5593 3.5875077097133645E-01
2R_14574207_SNP T C 0.09694 19 177 0.4702 2.9520477921478949E-01
2R_14574316_SNP A C 0.4974 94 95 0.3961 4.4583309711988406E-01
2R_14574371_SNP T C 0.1152 22 169 0.3416 8.0861531171854217E-01
2R_14574384_SNP C A 0.1786 35 161 0.1367 4.1168929561107759E-01
2R_14574419_SNP A T 0.2216 43 151 0.07375 1.9751344096600032E-01
2R_14574421_SNP C T 0.2308 45 150 0.1147 2.7652135965182512E-01
2R_14574424_SNP T G 0.2292 44 148 0.1351 3.0544754908193827E-01
2R_14574431_SNP A C 0.1917 37 156 0.05963 1.6892624274991075E-01
2R_14574471_SNP T A 0.2021 38 150 0.06476 1.9299552912332307E-01
2R_14574475_SNP A G 0.1979 38 154 0.05589 1.7483866556709782E-01
2R_14574478_SNP C T 0.1937 37 154 0.04513 1.4992947408850132E-01
2R_14574482_SNP G A 0.2128 40 148 0.03408 1.1195846106936602E-01
2R_14574512_SNP A T 0.1947 37 153 0.04662 1.5602762868494924E-01
2R_14574520_SNP A T 0.2626 47 132 0.1148 9.0897941284346140E-02
2R_14574525_SNP A T 0.1947 37 153 0.05469 1.9615776524249884E-01
2R_14574620_SNP C T 0.2368 45 145 0.103 1.5986794115166414E-01
2R_14574713_SNP T G 0.3163 62 134 0.1074 1.4146219973058927E-01
2R_14574714_SNP A G 0.2205 43 152 0.1652 2.5512774822517115E-01
2R_14574754_SNP G A 0.2704 53 143 0.3257 4.2049063626549654E-01
2R_14574831_SNP T G 0.0804 16 183 0.8552 5.3309316638818882E-01
2R_14574839_SNP G A 0.085 17 183 0.6531 3.7916450273153235E-01
2R_14574857_SNP T A 0.055 11 189 0.3368 2.2483308127274704E-01
2R_14574893_SNP A T 0.2183 43 154 0.6198 5.2290631748699745E-01
2R_14574989_SNP T C 0.3243 60 125 0.9949 8.2999209456906708E-01
2R_14575019_SNP G C 0.2378 44 141 0.6788 5.5615828453133243E-01
2R_14575160_SNP C T 0.2211 42 148 0.2017 1.9232189131022537E-01
2R_14575213_SNP C A 0.2526 48 142 0.3231 3.1516268890471710E-01
2R_14575252_SNP T G 0.2154 42 153 0.1539 1.2384537160945652E-01
2R_14575259_SNP T A 0.2234 42 146 0.1698 1.4356440760790057E-01
2R_14575289_SNP A G 0.1224 24 172 0.4012 2.0076669631395605E-01
2R_14575297_SNP T C 0.1313 26 172 0.6264 5.0098588485853723E-01
2R_14575305_SNP C T 0.1231 24 171 0.6478 5.1529417551937029E-01
2R_14575306_SNP T G 0.1282 25 170 0.801 6.7805984174213707E-01
2R_14575311_SNP C G 0.1237 24 170 0.9193 7.6559717659121729E-01
2R_14575320_SNP A C 0.1641 32 163 0.7203 7.6667861034972518E-01
2R_14575326_INS A AGTA 0.3591 65 116 0.1175 9.7951896489672285E-02
2R_14575346_SNP G T 0.133 25 163 0.6674 7.2646124262359635E-01
2R_14575353_DEL C CTTACAAGC 0.1042 20 172 0.6673 5.4376744285329326E-01
2R_14575397_SNP G T 0.1134 22 172 0.435 3.0728927979518095E-01
2R_14575406_INS TAT T 0.1134 22 172 0.5511 4.3416284253807835E-01
2R_14575430_SNP T G 0.1842 35 155 0.5031 3.0369932579110637E-01
2R_14575455_SNP T A 0.4293 79 105 0.103 1.6777585474581469E-01
2R_14575545_SNP C T 0.1531 30 166 0.9275 8.3685898176740947E-01
2R_14575606_SNP G C 0.1495 29 165 0.7467 7.9931203077982316E-01
2R_14575696_SNP A C 0.4921 93 96 0.359 2.3337007260526643E-01
2R_14575815_SNP G C 0.4684 89 101 0.2301 1.4551275182844547E-01
2R_14575853_INS CAC C 0.4881 82 86 0.4011 2.7476271316746470E-01
2R_14575857_SNP T C 0.1436 28 167 0.6786 4.7639597634437236E-01
2R_14575997_SNP A C 0.2205 43 152 0.7758 5.3645869363978660E-01
2R_14576350_SNP G T 0.07 14 186 0.7409 9.5759817727152841E-01
2R_14576511_SNP G A 0.3214 63 133 0.3238 2.9312451207725887E-01
2R_14576765_SNP G C 0.3005 58 135 0.3181 3.3651860728000937E-01
2R_14576847_SNP A T 0.1311 24 159 0.2141 1.2567244335275185E-01
2R_14576858_SNP A G 0.2722 49 131 0.02526 4.7937945206081918E-02
2R_14576952_SNP C T 0.2623 48 135 0.9362 8.5054995082386609E-01
2R_14577397_SNP G C 0.3441 64 122 0.01037 1.5374906498214753E-02
2R_14578331_SNP T G 0.05584 11 186 0.7327 7.2388859615453893E-01
2R_14578377_SNP A C 0.0603 12 187 0.7933 8.1241210436603684E-01
2R_14578381_SNP G C 0.3212 62 131 0.01055 7.3689301715076658E-03
2R_14578515_SNP T C 0.1117 22 175 0.1952 1.1457661518651041E-01
2R_14578533_SNP T G 0.2604 50 142 0.0003791 3.4019109315236646E-04
2R_14578725_SNP G C 0.06154 12 183 0.8315 9.3264632760202160E-01
2R_14578739_SNP T C 0.06091 12 185 0.3322 1.9941984923721312E-01
2R_14578781_SNP A T 0.05025 10 189 0.1693 3.4925537949994934E-01
2R_14579383_SNP A T 0.3651 69 120 0.6363 6.3130247616545576E-01
2R_14579532_SNP A T 0.08205 16 179 0.3777 5.7210414998514825E-01
2R_14579546_SNP A G 0.3862 73 116 0.8176 7.8077484801068120E-01
2R_14579595_SNP G A 0.2474 48 146 0.6661 9.1695910059996599E-01
2R_14579623_INS AA A 0.25 48 144 0.6386 9.5289303990912610E-01
2R_14579652_SNP T C 0.1192 23 170 0.351 5.6015336497419366E-01
2R_14580028_SNP A G 0.2957 55 131 0.8578 7.9450353891826642E-01
2R_14580086_INS GCG G 0.2938 52 125 0.1687 3.4125274399355310E-01
2R_14580117_SNP T C 0.3089 59 132 0.7724 5.1110735543439378E-01
2R_14580123_SNP T C 0.2895 55 135 0.911 7.3754183587729194E-01
2R_14580146_SNP A G 0.3492 66 123 0.9812 7.3812202513649972E-01
2R_14580328_SNP C A 0.4185 77 107 0.8602 7.1309471702311233E-01
2R_14580343_SNP C T 0.06091 12 185 0.6548 9.3937403507884099E-01
2R_14580364_SNP G A 0.4118 77 110 0.8115 6.5898482818425874E-01
2R_14580375_SNP C T 0.05051 10 188 0.4628 9.8310321819783919E-01
2R_14580482_SNP A T 0.4293 82 109 0.7838 6.3418926048734658E-01
2R_14580493_DEL CAC C 0.4293 82 109 0.8395 5.3222931250392436E-01
2R_14580540_SNP C T 0.2723 52 139 0.7165 5.4501531778455070E-01
2R_14580547_INS G GA 0.2593 49 140 0.5889 4.0652041992303778E-01
2R_14580573_SNP G C 0.3069 58 131 0.9368 7.1029915472498451E-01
2R_14580586_SNP C T 0.414 77 109 0.6464 8.7332684855463949E-01
2R_14580604_INS T TT 0.2983 54 127 0.8995 7.5647283616213956E-01
2R_14580619_SNP G A 0.09326 18 175 0.4884 9.5988111800264042E-01
2R_14580635_SNP C T 0.2947 56 134 0.6236 4.6610350148023394E-01
2R_14580657_SNP C T 0.2789 53 137 0.7852 8.6463513049308638E-01
2R_14580695_SNP A T 0.2128 40 148 0.5736 7.4328393690744687E-01
2R_14580701_SNP C T 0.2228 43 150 0.6824 7.5455470436325844E-01
2R_14580732_SNP C G 0.1735 34 162 0.3922 5.6543781593816211E-01
2R_14580775_SNP G T 0.3656 68 118 0.2329 5.5715411839876228E-01
2R_14580902_SNP A T 0.09231 18 177 0.4681 2.5866718265942246E-01
2R_14581030_SNP T C 0.1649 32 162 0.2339 5.6858483985981723E-01
2R_14581186_SNP C A 0.3138 59 129 0.09685 2.3149107335504049E-01
2R_14581204_SNP T C 0.2887 56 138 0.07749 2.1481822871583278E-01
2R_14581212_SNP G T 0.3077 60 135 0.102 2.3176006195724375E-01
2R_14581267_SNP G T 0.2887 56 138 0.1448 3.0561227294986282E-01
2R_14581275_INS GCG G 0.2363 43 139 0.1158 2.2219016815459913E-01
2R_14581492_SNP C G 0.1333 26 169 0.09152 3.9836925889200923E-02
2R_14581546_SNP T G 0.06533 13 186 0.3314 5.2015566115247092E-01
2R_14581564_SNP C A 0.3421 65 125 0.234 5.5066130550527004E-01
2R_14581726_SNP C T 0.4842 92 98 0.7888 9.9423422243605408E-01
2R_14581727_SNP T C 0.1632 31 159 0.2456 3.7223505608241880E-01
2R_14581976_DEL A AA 0.2222 40 140 0.1161 1.0381890741000110E-01
2R_14581992_SNP A T 0.2394 45 143 0.1947 1.6529980115580190E-01
2R_14581997_SNP T C 0.055 11 189 0.441 4.1070078893480810E-01
2R_14582049_SNP G A 0.1856 36 158 0.005587 6.1393525360866176E-03
2R_14582051_SNP T C 0.4392 83 106 0.9715 6.7545198719137489E-01
2R_14582082_SNP A G 0.07538 15 184 0.396 5.8044713655294289E-01
2R_14582115_SNP C A 0.1789 34 156 0.7907 9.0556339854752532E-01
2R_14582117_INS AC A 0.1917 37 156 0.9675 8.1623637586882136E-01
2R_14582128_SNP A G 0.4323 83 109 0.52 8.4863929682541350E-01
2R_14582162_SNP T G 0.3627 70 123 0.6887 7.4877531337855774E-01
2R_14582174_SNP G A 0.3822 73 118 0.3913 4.2352346206497393E-01
2R_14582358_SNP T G 0.3459 64 121 0.2636 4.2788023566944700E-01
2R_14582368_SNP A G 0.05102 10 186 0.3634 3.3312847618902808E-01
2R_14582458_SNP C G 0.3262 61 126 0.313 4.1161061868312254E-01
2R_14582482_SNP A G 0.3191 60 128 0.3727 5.0613105176178674E-01
2R_14582491_SNP T A 0.1429 27 162 0.7278 7.6216148990593613E-01
2R_14582510_SNP T C 0.3516 64 118 0.3349 3.7696108653655103E-01
2R_14582512_SNP A T 0.3404 64 124 0.4987 6.4765347786207239E-01
2R_14582515_SNP C T 0.1414 27 164 0.5896 6.0168929289764073E-01
2R_14582518_SNP G A 0.1368 26 164 0.6568 6.9639709412116013E-01
2R_14582530_SNP T A 0.3351 65 129 0.3937 5.3163303302057097E-01
2R_14582531_SNP G A 0.4973 91 92 0.5758 8.5848239967396645E-01
2R_14582533_SNP C T 0.1392 27 167 0.622 6.4094652555733878E-01
2R_14582539_SNP T G 0.4919 91 94 0.423 6.6742576366575779E-01
2R_14582540_SNP T C 0.4946 92 94 0.7364 9.4969154935339195E-01
2R_14582552_DEL T TTT 0.4551 81 97 0.995 8.4593799718546037E-01
2R_14582558_SNP T C 0.3454 67 127 0.4003 5.4661469322997003E-01
2R_14582563_SNP A T 0.4865 90 95 0.7587 9.6660931584665633E-01
2R_14582566_INS AA A 0.4892 91 95 0.8149 9.6944806353766588E-01
2R_14582570_INS TTTAAA T 0.4566 79 94 0.9772 8.7589633046148030E-01
2R_14582587_SNP C T 0.4734 89 99 0.3551 4.3682396800341261E-01
2R_14582598_SNP G T 0.08122 16 181 0.472 6.4569273992780229E-01
2R_14582612_SNP T C 0.1495 29 165 0.5609 6.5601615563690574E-01
2R_14582630_SNP T G 0.1399 27 166 0.6375 7.7510816292795592E-01
2R_14582650_SNP A G 0.1218 24 173 0.04436 1.2854687704029533E-01
2R_14582668_SNP A G 0.1218 24 173 0.04393 1.1027201264452169E-01
2R_14582815_SNP G A 0.1923 35 147 0.8808 7.0652492099940201E-01
2R_14582905_SNP G C 0.2634 49 137 0.2435 2.0771922269418119E-01
2R_14582934_SNP C A 0.328 61 125 0.03174 8.2968837634529710E-02
2R_14582999_SNP T G 0.2732 53 141 0.3145 3.9840833072809767E-01
2R_14583024_SNP A C 0.4725 86 96 0.8602 9.9548231643348151E-01
2R_14583159_SNP T C 0.06566 13 185 0.2693 1.6882995129356748E-01
2R_14583261_SNP A G 0.07071 14 184 0.2824 2.8880805135609133E-01
2R_14583267_SNP A G 0.08808 17 176 0.4364 5.9534393704766020E-01
2R_14583273_SNP A G 0.08854 17 175 0.5285 7.2072413038158767E-01
2R_14583279_SNP G A 0.3389 61 119 0.9322 8.8773736059780084E-01
2R_14583372_SNP A C 0.05584 11 186 0.6868 9.3550446726307734E-01
2R_14583435_SNP C T 0.3594 69 123 0.3998 5.3167806112631388E-01
2R_14583440_SNP A G 0.3613 69 122 0.386 5.2418821546944538E-01
2R_14583446_SNP A C 0.3242 59 123 0.6598 6.8902414660693889E-01
2R_14583459_SNP C T 0.2835 55 139 0.7831 5.6143928044379798E-01
2R_14583462_SNP A T 0.3053 58 132 0.7324 9.3388024463069219E-01
2R_14583505_SNP A C 0.1179 23 172 0.3298 3.5076412209753272E-01
2R_14583578_SNP A C 0.1218 24 173 0.4047 4.8934762303994883E-01
2R_14583620_SNP C T 0.427 79 106 0.1169 2.1504715952606535E-01
2R_14583656_SNP C G 0.3333 63 126 0.3647 3.3010483340597918E-01
2R_14583678_SNP G A 0.3032 57 131 0.4278 6.5745648971032677E-01
2R_14583698_SNP A G 0.203 40 157 0.02904 9.8353086816788782E-02
2R_14583712_SNP T C 0.484 91 97 0.2802 2.7114133804322427E-01
2R_14583755_SNP C T 0.4362 82 106 0.2215 1.8792543288550745E-01
2R_14583765_SNP T G 0.09137 18 179 0.74 7.9871192436335059E-01
2R_14583806_DEL T TGAC 0.05528 11 188 0.9304 9.7295421764784051E-01
2R_14583880_SNP C T 0.3228 61 128 0.03542 5.9452838679876496E-02
2R_14583956_SNP T A 0.159 31 164 0.3434 3.7266866724523329E-01
2R_14584018_SNP T G 0.2708 52 140 0.06847 9.6114722123469720E-02
2R_14584297_SNP A G 0.3368 65 128 0.5056 5.9555346422458100E-01
2R_14584341_SNP A C 0.1538 30 165 0.01358 3.2260226464026563E-02
2R_14584392_SNP T C 0.2789 53 137 0.9468 9.5710901655163716E-01
2R_14584431_SNP C A 0.1042 20 172 0.4416 7.8460810517650370E-01
2R_14584438_SNP G C 0.2895 55 135 0.9394 9.4174148252197598E-01
2R_14584489_SNP T G 0.4392 83 106 0.1232 2.4431969644120399E-01
2R_14584493_SNP C A 0.1495 29 165 0.08802 1.3432384810585418E-01
2R_14584537_SNP A G 0.4715 91 102 0.3135 4.1171450647852859E-01
2R_14584568_SNP G A 0.3886 75 118 0.5542 6.4156643042317341E-01
2R_14584643_SNP T C 0.4868 92 97 0.1987 2.6917345905736079E-01
2R_14584684_SNP G A 0.1152 22 169 0.1716 2.4486737980179396E-01
2R_14584777_SNP T A 0.3684 70 120 0.9326 9.6384830824212431E-01
2R_14584778_DEL TT T 0.3882 66 104 0.3735 4.0483348390707230E-01
2R_14584854_SNP T C 0.1309 25 166 0.176 3.5747524440834055E-01
2R_14584857_SNP T G 0.1319 24 158 0.2748 5.1833977484601135E-01
2R_14585052_SNP G T 0.2941 55 132 0.06354 1.4355574107258962E-01
2R_14585117_INS C CTTGC 0.2147 38 139 0.1946 4.9922052127014360E-01
2R_14585253_SNP G C 0.3177 61 131 0.5218 6.7386579278107872E-01
2R_14585464_SNP G A 0.1183 22 164 0.4603 5.7491304951428279E-01
2R_14585540_INS G GGCCAT 0.5 96 96 0.8194 8.1810434836230217E-01
2R_14585598_SNP T C 0.2941 55 132 0.1772 2.7584996433505493E-01
2R_14585702_SNP T A 0.06061 12 186 0.497 4.4940789596799358E-01
2R_14585711_SNP A T 0.1313 26 172 0.1154 2.5868335404887244E-01
2R_14585780_SNP C A 0.07614 15 182 0.7843 8.9783406141908761E-01
2R_14585885_SNP C G 0.199 38 153 0.8874 9.2011318951868459E-01
2R_14585906_SNP C T 0.1385 27 168 0.146 3.3874433593490227E-01
2R_14585924_SNP C T 0.3564 67 121 0.2789 3.9416561418159324E-01
2R_14585947_SNP C T 0.0804 16 183 0.1196 2.9700911076542647E-01
2R_14585971_SNP G T 0.3802 73 119 0.355 4.5423813446930372E-01
2R_14586168_SNP T G 0.4309 81 107 0.2393 2.2195058168900961E-01
2R_14586256_SNP A G 0.3 54 126 0.1251 1.6096054353428102E-01
2R_14586312_SNP T C 0.1385 27 168 0.907 8.6234912467730018E-01
2R_14586327_SNP A C 0.3598 68 121 0.5413 7.4103577954413247E-01
2R_14586336_SNP G A 0.1746 33 156 0.896 9.6621312683689664E-01
2R_14586349_SNP G A 0.4171 78 109 0.9085 9.0958313881497133E-01
2R_14586361_SNP A C 0.2181 41 147 0.202 2.8000302907793717E-01
2R_14586367_SNP T A 0.3298 63 128 0.2716 2.3014708460436661E-01
2R_14586391_SNP G C 0.3057 59 134 0.1403 2.7798443713458088E-01
2R_14586398_SNP T A 0.3455 66 125 0.7394 9.0921394391133226E-01
2R_14586411_SNP C T 0.3138 59 129 0.3562 3.0072383247437873E-01
2R_14586415_SNP A T 0.3316 64 129 0.2527 2.1194238736053828E-01
2R_14586416_SNP C T 0.2953 57 136 0.1911 3.8838605785135205E-01
2R_14586430_SNP T A 0.3298 63 128 0.2836 3.6974139510746451E-01
2R_14586446_SNP T G 0.4301 83 110 0.1442 2.3020229331321795E-01
2R_14586458_SNP G T 0.08854 17 175 0.384 6.3016244105706343E-01
2R_14586465_SNP T A 0.08947 17 173 0.4026 6.7400646851259838E-01
2R_14586469_SNP A G 0.3598 68 121 0.6306 9.6882126049617157E-01
2R_14586471_SNP T C 0.2448 47 145 0.9052 9.0128261943821797E-01
2R_14586476_SNP A G 0.2448 47 145 0.9787 7.9229563936837177E-01
2R_14586529_SNP A C 0.2356 45 146 0.268 2.1486855130324023E-01
2R_14586562_SNP T G 0.1795 35 160 0.2888 1.7879586023712979E-01
2R_14586590_SNP C T 0.1641 32 163 0.2765 2.1143919448193371E-01
2R_14586592_SNP A G 0.1684 33 163 0.3036 3.7929226869092147E-01
2R_14586625_SNP T C 0.1939 38 158 0.8061 8.9189799700703332E-01
2R_14586640_SNP T G 0.4531 87 105 0.2268 2.8512028981754323E-01
2R_14586783_SNP T C 0.06771 13 179 0.8058 6.0028566873716649E-01
2R_14586790_SNP G T 0.06989 13 173 0.7658 6.3525585705336063E-01
2R_14586793_SNP T C 0.06283 12 179 0.8431 5.3794606290327740E-01
2R_14586801_SNP T A 0.06044 11 171 0.6207 7.8569368753513857E-01
2R_14586905_SNP C A 0.1111 22 176 0.9237 7.7616027605880822E-01
2R_14587232_SNP C T 0.1117 22 175 0.09381 3.0570424438754318E-01
2R_14587268_SNP T C 0.3797 71 116 0.1397 2.0993063488939401E-01
2R_14587346_SNP G A 0.3874 74 117 0.1456 1.8897518141837544E-01
2R_14587409_SNP A G 0.3927 75 116 0.2438 3.5084962481189230E-01
2R_14587412_SNP G T 0.3915 74 115 0.3147 4.5119723384258670E-01
2R_14587474_SNP G A 0.2116 40 149 0.9776 7.3129610883413254E-01
2R_14587478_SNP T G 0.2371 46 148 0.944 7.8480799952816849E-01
2R_14587480_SNP A T 0.2116 40 149 0.8218 9.6110799201107555E-01
2R_14587482_SNP T G 0.2105 40 150 0.8847 9.0113671184664590E-01
2R_14587486_SNP A G 0.2147 41 150 0.8586 9.1769936345090108E-01
2R_14587489_SNP G A 0.2332 45 148 0.9455 7.4093850080046308E-01
2R_14587494_SNP C A 0.2332 45 148 0.8855 6.6114760641793591E-01
2R_14587500_SNP A T 0.2396 46 146 0.7678 5.7595783317665905E-01
2R_14587507_INS ATTAACG A 0.2251 43 148 0.9749 8.6293149931773283E-01
2R_14587510_SNP T C 0.2304 44 147 0.9377 9.0575818683483778E-01
2R_14587515_SNP A G 0.2332 45 148 0.9488 7.8600775766109932E-01
2R_14587516_SNP C T 0.2332 45 148 0.9578 8.0533104132263011E-01
2R_14587518_SNP G A 0.2371 46 148 0.944 7.8480799952816849E-01
2R_14587519_SNP T C 0.2396 46 146 0.9398 7.7831268085399830E-01
2R_14587540_SNP C A 0.2539 49 144 0.4712 5.2808341677267090E-01
2R_14587543_SNP A G 0.2526 49 145 0.4899 5.4073529108028551E-01
2R_14587579_SNP T C 0.2629 51 143 0.9589 6.0541022642677622E-01
2R_14587651_SNP G T 0.2423 47 147 0.5045 5.5088834225378580E-01
2R_14587708_SNP C A 0.3457 65 123 0.2984 4.4055413867138182E-01
2R_14587720_SNP T C 0.4208 77 106 0.1443 7.3990233288048254E-02
2R_14587747_SNP G A 0.2708 52 140 0.2328 3.2475937149536716E-01
2R_14587777_SNP G A 0.4891 90 94 0.0874 7.6064515530275892E-02
2R_14587813_SNP A G 0.2216 43 151 0.5211 3.1996164493054169E-01
2R_14587993_SNP G A 0.125 23 161 0.2306 4.0986043588561671E-01
2R_14588170_DEL TT T 0.3702 67 114 0.9982 8.7226838504704973E-01
2R_14588238_SNP A C 0.3351 63 125 0.1189 1.3273725213067611E-01
2R_14588427_SNP C T 0.1606 31 162 0.13 1.0543653232752181E-01
2R_14588474_SNP G A 0.2062 40 154 0.07545 1.2343235378592698E-01
2R_14588485_SNP A G 0.2332 45 148 0.03569 6.6616753693499106E-02
2R_14588632_SNP T G 0.05128 10 185 0.4079 5.1317759987819389E-01
2R_14588681_SNP C T 0.2188 42 150 0.03578 5.5307878588902751E-02
2R_14588977_SNP C T 0.3441 64 122 0.9136 9.3466571510000362E-01
2R_14589036_SNP G A 0.3462 63 119 0.9148 9.5126339751851485E-01
2R_14589049_SNP A T 0.1022 19 167 0.131 4.1217658355721343E-01
2R_14589054_SNP G A 0.2312 43 143 0.1285 2.1605302444441765E-01
2R_14589055_SNP A G 0.09474 18 172 0.1006 2.6903060728279959E-01
2R_14589062_SNP G A 0.2421 46 144 0.213 3.8225464031065115E-01
2R_14589078_SNP G T 0.3081 57 128 0.947 9.7743780095240163E-01
2R_14589138_SNP A T 0.1111 21 168 0.2912 2.1345702145715872E-01
2R_14589183_SNP G A 0.05208 10 182 0.2732 3.4562294237522939E-01
2R_14589190_SNP A G 0.1675 32 159 0.9598 7.4248760373473988E-01
2R_14589198_SNP T A 0.2094 40 151 0.5574 9.6745472251279219E-01
2R_14589215_SNP G A 0.06091 12 185 0.4284 3.7949356904284215E-01
2R_14589264_SNP C T 0.05051 10 188 0.1591 1.5209834658612109E-01
2R_14589362_SNP A C 0.07071 14 184 0.8931 5.9673418262327971E-01
2R_14589379_SNP A C 0.1602 29 152 0.2415 1.1419592216208063E-01
2R_14589399_SNP T A 0.2299 43 144 0.5949 1.9414625593491830E-01
2R_14589529_SNP T C 0.1414 27 164 0.3799 2.1682533960044170E-01
2R_14589540_SNP T C 0.2757 51 134 0.3398 1.9627395187873775E-01
2R_14589556_SNP C T 0.2747 50 132 0.4788 2.2273816966661730E-01
2R_14589832_SNP T C 0.1684 33 163 0.6182 4.5600436979890990E-01
2R_14589846_SNP G T 0.1701 33 161 0.4969 1.9043632934379662E-01
2R_14589874_SNP G T 0.1744 34 161 0.4929 2.4246392468289435E-01
2R_14589876_SNP C A 0.1813 35 158 0.1297 4.5057840847574339E-02
2R_14589878_SNP G A 0.1795 35 160 0.1453 4.8688055574520647E-02
2R_14589884_SNP A T 0.1818 36 162 0.1422 4.7466368407308890E-02
2R_14589885_INS AACA A 0.1818 36 162 0.1422 4.7466368407308890E-02
2R_14589887_SNP T G 0.1818 36 162 0.1422 4.7466368407308890E-02
2R_14589899_SNP C A 0.1837 36 160 0.1575 5.4608315639032436E-02
2R_14589903_SNP T A 0.2474 47 143 0.2142 7.8256452069532093E-02
2R_14589912_SNP A G 0.1786 35 161 0.7264 3.2748989568901965E-01
2R_14589914_SNP A G 0.05789 11 179 0.846 7.4682267163447036E-01
2R_14589917_SNP T C 0.1966 35 143 0.1864 6.0074338386597703E-02
2R_14589925_SNP C A 0.1726 34 163 0.5255 2.0975146140533463E-01
2R_14589930_SNP T C 0.1897 37 158 0.2522 1.9187119083525761E-01
2R_14589953_SNP C T 0.2979 56 132 0.3729 1.2424752857353016E-01
2R_14589957_SNP T G 0.05405 10 175 0.1106 9.4412267563302454E-02
2R_14589960_SNP A G 0.1979 37 150 0.4633 1.2155324733932227E-01
2R_14589961_SNP A T 0.05376 10 176 0.1079 9.0863081561132208E-02
2R_14590002_SNP A T 0.2926 55 133 0.3071 8.4196858867866098E-02
2R_14590037_SNP C T 0.06061 12 186 0.5805 5.4205845041761447E-01
2R_14590049_SNP T G 0.1421 28 169 0.1295 7.4854453854257930E-02
2R_14590130_SNP A G 0.07853 15 176 0.6527 8.5137468459718380E-01
2R_14590225_SNP C T 0.3545 67 122 0.8751 4.3735248272169780E-01
2R_14590248_SNP G T 0.328 62 127 0.8 3.5258395327177616E-01
2R_14590260_SNP A G 0.367 69 119 0.7992 7.0522067651324694E-01
2R_14590292_SNP A T 0.3403 65 126 0.7865 4.3001348747172530E-01
2R_14590313_SNP T A 0.28 49 126 0.5146 2.2120980981328653E-01
2R_14590352_SNP T G 0.2205 43 152 0.5026 2.1593984168763558E-01
2R_14590421_SNP C T 0.3158 60 130 0.3255 1.3491483335946497E-01
2R_14590502_SNP G A 0.2919 54 131 0.2053 1.4030493672291766E-01
2R_14590532_SNP C T 0.2513 48 143 0.1668 9.3838882735620244E-02
2R_14590640_SNP G A 0.377 69 114 0.2863 1.0778069876498486E-01
2R_14590914_SNP C T 0.2105 40 150 0.1165 3.7664837009568915E-02
2R_14590961_SNP C A 0.2162 40 145 0.3467 2.0456135992559366E-01
2R_14590988_SNP C T 0.2139 37 136 0.1596 7.4214396889983686E-02
2R_14591051_SNP G C 0.05584 11 186 0.3851 8.4530935031074717E-01
2R_14591111_SNP C G 0.2051 40 155 0.5828 5.4653315935502356E-01
2R_14591138_SNP G A 0.2539 49 144 0.2881 2.3066938446967677E-01
2R_14591165_SNP G A 0.1218 24 173 0.1411 4.8874571480155254E-02
2R_14591228_SNP A G 0.1726 34 163 0.349 2.9944921007611713E-01
2R_14591231_SNP A T 0.05051 10 188 0.1473 1.9571264520906340E-01
2R_14591297_SNP C T 0.05181 10 183 0.986 8.8653754883295144E-01
2R_14591402_SNP A T 0.06283 12 179 0.3785 2.7947776958963089E-01
2R_14591411_SNP T A 0.05789 11 179 0.3294 2.2078973738845276E-01
2R_14591453_SNP C T 0.2263 43 147 0.1372 6.0889808555292996E-02
2R_14591477_SNP C T 0.06283 12 179 0.3785 2.7947776958963089E-01
2R_14591488_SNP T C 0.05789 11 179 0.4865 3.3637202094640728E-01
2R_14591502_SNP C T 0.06316 12 178 0.3878 2.8743014205127670E-01
2R_14591658_SNP C T 0.1947 37 153 0.1967 1.6741955245633289E-01
2R_14591736_SNP C G 0.1949 38 157 0.2881 1.3998653993406984E-01
2R_14591754_SNP T C 0.2487 48 145 0.2442 1.0586673283249370E-01
2R_14591766_SNP C T 0.2487 48 145 0.2795 1.1931509372193705E-01
2R_14591777_SNP T C 0.06122 12 184 0.3183 3.6151733258695318E-01
2R_14591865_SNP C T 0.1865 36 157 0.3421 2.9983606622105663E-01
2R_14592441_SNP A C 0.199 38 153 0.4097 2.2937410485060306E-01
2R_14592547_SNP T C 0.1538 30 165 0.08737 7.5837358861644652E-02
2R_14592548_SNP C T 0.1531 30 166 0.1842 1.4655927620945697E-01
2R_14593375_SNP A G 0.2781 52 135 0.4885 8.4728249757397389E-01
2R_14593460_SNP A C 0.132 26 171 0.7863 7.4916128434275064E-01
2R_14594137_SNP G A 0.3958 76 116 0.5919 3.3893186060747338E-01
2R_14594389_SNP C T 0.05556 11 187 0.3012 2.6483284786269923E-01
2R_14594590_SNP T A 0.445 85 106 0.8468 7.0142608877080570E-01
2R_14594630_SNP C A 0.3298 63 128 0.985 9.4897396862408701E-01
2R_14594642_SNP T C 0.05025 10 189 0.1834 7.7692225028010653E-02
2R_14594708_SNP C T 0.4635 89 103 0.7718 8.8524611418735777E-01
2R_14594711_SNP G C 0.4611 89 104 0.759 9.0134063980396106E-01
2R_14594717_SNP A G 0.4583 88 104 0.72 9.8604399502190820E-01
2R_14594723_SNP T C 0.4815 91 98 0.2246 1.2761401661496574E-01
2R_14594786_SNP A T 0.3979 76 115 0.9818 8.6420137709059963E-01
2R_14594812_SNP T A 0.07035 14 185 0.004033 7.3914324443317189E-03
2R_14594821_SNP A G 0.4579 87 103 0.104 5.6712440887214152E-02
2R_14594828_SNP T C 0.466 89 102 0.2218 1.1951692010265114E-01
2R_14594829_SNP C T 0.4508 87 106 0.9229 7.1105518288118497E-01
2R_14594841_SNP G A 0.4536 88 106 0.9098 7.2146644929313086E-01
2R_14594842_SNP C T 0.4583 88 104 0.9072 7.0551280000433125E-01
2R_14594848_SNP C T 0.4715 91 102 0.1758 9.4006218227205673E-02
2R_14594891_SNP T C 0.07614 15 182 0.006318 1.0214601899865977E-02
2R_14594894_SNP G A 0.4737 90 100 0.221 1.2943379865074922E-01
2R_14594956_SNP T C 0.07576 15 183 0.07126 4.3555627841521956E-02
2R_14595119_SNP G C 0.2246 42 145 0.05622 3.1835008546611941E-02
2R_14595125_SNP G A 0.2332 45 148 0.8491 6.2855027347919901E-01
2R_14595128_SNP T C 0.2347 46 150 0.8622 6.3868144859468812E-01
2R_14595158_SNP C T 0.1211 23 167 0.4283 8.4378140607885654E-01
2R_14595167_SNP T C 0.2423 47 147 0.9664 7.5921545102389287E-01
2R_14595284_SNP C A 0.08543 17 182 0.0002341 1.4966684513820563E-03
2R_14595332_SNP G C 0.1094 21 171 0.5032 9.3148924416158563E-01
2R_14595353_SNP A G 0.4842 92 98 0.05965 4.6547739050600889E-02
2R_14595419_SNP A G 0.1958 37 152 0.03311 1.4904418210304617E-02
2R_14595425_SNP A G 0.2642 51 142 0.8971 8.1824291474080701E-01
2R_14595440_SNP T C 0.1935 36 150 0.02179 9.2595031964934488E-03
2R_14595592_SNP C T 0.0914 17 169 0.5646 6.3096371434892706E-01
2R_14595683_SNP A T 0.4421 84 106 0.6695 3.9688807104429891E-01
2R_14595728_SNP A G 0.3455 66 125 0.5171 4.3098608078092771E-01
2R_14595750_SNP T A 0.381 72 117 0.7723 4.7242994506078684E-01
2R_14595758_SNP A G 0.3316 64 129 0.6845 5.3448980345609431E-01
2R_14595810_SNP C G 0.06091 12 185 0.5233 9.7932356413320687E-01
2R_14595874_SNP C T 0.3947 75 115 0.6638 8.3314490827710208E-01
2R_14595892_SNP T C 0.4021 76 113 0.618 8.6757945344016507E-01
2R_14595897_SNP C T 0.4 76 114 0.5341 7.5206575493880301E-01
2R_14595911_SNP T A 0.2947 56 134 0.7946 9.7109561798378186E-01
2R_14595914_SNP G A 0.4115 79 113 0.7056 9.4619990171728574E-01
2R_14595918_SNP C T 0.4398 84 107 0.9724 6.2044889052548968E-01
2R_14595971_SNP G A 0.07 14 186 0.5311 2.9510137909998480E-01
2R_14596071_SNP A T 0.1534 29 160 0.9387 6.5456960658056207E-01
2R_14596113_SNP T G 0.1827 36 161 0.6878 6.4672989459638508E-01
2R_14596188_SNP G A 0.3627 70 123 0.8719 8.9923087904463217E-01
2R_14596308_SNP C G 0.356 68 123 0.7163 6.3928658632803281E-01
2R_14596320_SNP A G 0.117 22 166 0.302 5.6022703820935216E-01
2R_14596338_SNP A C 0.2461 47 144 0.9029 9.6151258048497346E-01
2R_14596386_SNP T C 0.4074 77 112 0.8446 8.6242725639257001E-01
2R_14596395_SNP C G 0.4127 78 111 0.8561 7.8727175649922754E-01
2R_14596398_SNP A C 0.4105 78 112 0.9667 9.4953659140661550E-01
2R_14596472_SNP G A 0.1443 28 166 0.2318 2.4944708943970595E-01
2R_14596524_SNP C T 0.2593 49 140 0.1115 7.9615049954788894E-02
2R_14596572_SNP C T 0.114 22 171 0.8044 9.9272579994805876E-01
2R_14596599_SNP G A 0.2684 51 139 0.5083 7.2176755714067742E-01
2R_14596642_SNP G A 0.1244 24 169 0.9371 6.3956021712197686E-01
2R_14596646_INS A AA 0.08284 14 155 0.5825 3.7447080699408619E-01
2R_14596650_SNP A C 0.1231 24 171 0.9416 6.3245206823322553E-01
2R_14596658_SNP T A 0.1244 24 169 0.918 6.5055066621455526E-01
2R_14596664_SNP A G 0.2723 52 139 0.4564 6.1277826334354124E-01
2R_14596681_SNP G A 0.1134 22 172 0.743 6.8259021520652141E-01
2R_14596711_SNP C T 0.299 58 136 0.67 6.9447345960824736E-01
2R_14596807_SNP T G 0.05155 10 184 0.6417 8.9859395788821617E-01
2R_14596861_SNP A G 0.1917 37 156 0.1779 4.2476357582652009E-02
2R_14596863_SNP A T 0.2188 42 150 0.01355 4.5982606556670214E-03
2R_14596867_SNP A G 0.0829 16 177 0.8605 7.9034476910840057E-01
2R_14596876_SNP G A 0.1333 26 169 0.377 4.9266729953963972E-01
2R_14596900_SNP A G 0.2 38 152 0.1227 6.2268424246211596E-02
2R_14596942_SNP C A 0.2154 42 153 0.3138 1.1706150888933220E-01
2R_14597026_SNP A G 0.1927 37 155 0.2495 2.7012804134377399E-01
2R_14597120_SNP A T 0.4974 94 95 0.6293 3.7931686347198945E-01
2R_14597179_SNP A G 0.06878 13 176 0.6184 7.6535908815150611E-01
2R_14597188_SNP T A 0.3191 60 128 0.6693 8.9619853197447075E-01
2R_14597280_SNP A G 0.09231 18 177 0.2477 5.7222643010042784E-01
2R_14597287_SNP T C 0.0603 12 187 0.7581 5.1152664204165954E-01
2R_14597302_SNP A G 0.1472 29 168 0.8566 7.5173363802282622E-01
2R_14597319_SNP T G 0.1465 29 169 0.8314 7.3163437153623989E-01
2R_14597324_SNP G T 0.05584 11 186 0.3825 5.3340022838729828E-01
2R_14597338_SNP T C 0.1458 28 164 0.2831 6.1747726547147086E-01
2R_14597350_SNP T A 0.3069 58 131 0.4695 7.3999059791238220E-01
2R_14597352_SNP C T 0.3053 58 132 0.4502 6.9092078556309988E-01
2R_14597353_SNP G A 0.1421 27 163 0.3182 6.5666534157112977E-01
2R_14597416_SNP A G 0.1474 28 162 0.788 8.6752101344840871E-01
2R_14597428_SNP T C 0.05528 11 188 0.8594 9.6800780123497165E-01
2R_14597433_SNP A G 0.095 19 181 0.9831 8.7659850837049158E-01
2R_14597506_SNP G A 0.06566 13 185 0.692 7.8760825843998694E-01
2R_14597638_SNP A G 0.07576 15 183 0.08466 1.0730292618683956E-01
2R_14597691_SNP T G 0.06061 12 186 0.396 8.5457836498249229E-01
2R_14597731_SNP A G 0.09137 18 179 0.4557 3.4977263610046616E-01
2R_14597743_SNP A G 0.133 25 163 0.4161 2.7057678700810794E-01
2R_14597751_SNP A G 0.1168 23 174 0.3627 2.4477895657568582E-01
2R_14597818_SNP T G 0.1088 21 172 0.6373 4.7419721275052895E-01
2R_14597821_SNP C G 0.09091 18 180 0.4336 3.0664906328051122E-01
2R_14597887_SNP T C 0.1162 23 175 0.7714 5.6683620474377339E-01
2R_14597947_SNP C T 0.2 33 132 0.959 9.2812193844786683E-01
2R_14597953_SNP A C 0.1667 32 160 0.9624 9.3931586037413539E-01
2R_14597983_SNP C T 0.1693 32 157 0.7047 4.4187703543630608E-01
2R_14598019_SNP C T 0.1173 23 173 0.7961 6.4583926424956140E-01
2R_14598040_SNP T C 0.1693 32 157 0.6871 5.1584651910343093E-01
2R_14598055_SNP C A 0.3037 58 133 0.8006 9.2782092016265305E-01
2R_14598109_SNP T C 0.1823 35 157 0.7628 5.3049389442152795E-01
2R_14598112_SNP C T 0.3613 69 122 0.8197 8.0109320258536620E-01
2R_14598138_SNP T A 0.1784 33 152 0.6663 4.4378833235124460E-01
2R_14598183_SNP C T 0.2963 56 133 0.7562 7.4898440914010422E-01
2R_14598196_SNP C T 0.06122 12 184 0.2929 7.2229267982661072E-01
2R_14598371_SNP T G 0.08929 15 153 0.553 8.0999511768593069E-01
2R_14598373_SNP T A 0.173 32 153 0.8205 5.8989929567898369E-01
2R_14598374_SNP C T 0.07692 15 180 0.4719 9.1706709474644821E-01
2R_14598375_SNP T A 0.1622 30 155 0.8078 6.4452237728337924E-01
2R_14598384_SNP G T 0.1676 31 154 0.5877 3.8474514026809203E-01
2R_14598399_SNP T C 0.1547 28 153 0.619 4.9107305894167230E-01
2R_14598410_SNP T G 0.2287 43 145 0.5944 4.2617307975822749E-01
2R_14598411_SNP A T 0.2181 41 147 0.6875 4.7396689412913895E-01
2R_14598417_SNP C T 0.1774 33 153 0.6156 4.1502245936594828E-01
2R_14598420_SNP C T 0.2304 44 147 0.6588 4.7290426543022201E-01
2R_14598431_SNP G A 0.134 26 168 0.7443 5.6045010554476815E-01
2R_14598436_SNP T C 0.172 32 154 0.71 4.7175439768255911E-01
2R_14598455_SNP T C 0.2249 38 131 0.697 4.3627860070237878E-01
2R_14598468_SNP T C 0.2912 53 129 0.7757 7.1942134458608809E-01
2R_14598480_SNP A G 0.1429 26 156 0.4068 7.6346783308968247E-01
2R_14598483_SNP T C 0.1484 27 155 0.4077 7.6494575073249360E-01
2R_14598488_SNP T C 0.1444 26 154 0.4228 7.8179882684740254E-01
2R_14598491_SNP A G 0.05405 10 175 0.0814 3.5561455425433368E-02
2R_14598492_SNP C T 0.1404 25 153 0.5342 9.1339067875798896E-01
2R_14598495_SNP G A 0.05914 11 175 0.9349 9.2896232129539957E-01
2R_14598512_INS ATGCGTAC A 0.113 20 157 0.4524 9.2059297193644507E-01
2R_14598521_SNP C G 0.3 51 119 0.6693 7.9672786017374042E-01
2R_14598527_SNP C T 0.07345 13 164 0.3769 8.9796672571331226E-01
2R_14598529_SNP T A 0.08671 15 158 0.3066 8.2062706943089703E-01
2R_14598532_SNP T A 0.07831 13 153 0.3208 7.3962263169080367E-01
2R_14598533_SNP A T 0.1812 29 131 0.3544 5.9158910543946763E-01
2R_14598534_SNP G A 0.08383 14 153 0.2229 6.0051715967774122E-01
2R_14598539_SNP A T 0.08485 14 151 0.3699 9.1860023027712612E-01
2R_14598547_INS GTGAAAACTAA T 0.07831 13 153 0.3936 8.2357427376528247E-01
2R_14598580_SNP G T 0.1017 18 159 0.6956 9.5200165340572152E-01
2R_14598583_SNP T A 0.1029 18 157 0.7606 8.6448577157335582E-01
2R_14598591_SNP C T 0.1011 18 160 0.7835 7.6459961917760533E-01
2R_14598599_SNP T C 0.09497 17 162 0.8838 6.8593309530902591E-01
2R_14598602_SNP A T 0.09551 17 161 0.8894 6.7698785021159447E-01
2R_14598621_SNP C T 0.06977 12 160 0.8385 7.8098254887982743E-01
2R_14598663_SNP C T 0.1 17 153 0.3524 6.1192509595592492E-01
2R_14598666_SNP A T 0.1098 19 154 0.4279 7.8678001326267055E-01
2R_14598670_SNP G T 0.07386 13 163 0.8123 7.6712226402428585E-01
2R_14598690_SNP A C 0.15 24 136 0.3432 1.8452604896032354E-01
2R_14598695_SNP C T 0.2671 43 118 0.9752 7.1700773409520102E-01
2R_14598742_SNP G A 0.2743 48 127 0.9292 4.6747968267949369E-01
2R_14598774_SNP T C 0.1237 24 170 0.8754 7.1400741221635156E-01
2R_14598791_SNP A T 0.2316 44 146 0.4698 3.2567238888738170E-01
2R_14598793_SNP T C 0.06186 12 182 0.4051 8.0050198434637931E-01
2R_14598799_DEL T TCTCT 0.05789 11 179 0.4664 4.1511920282621828E-01
2R_14598821_SNP T C 0.06122 12 184 0.0372 1.9587336791147252E-02
2R_14598838_SNP C G 0.1088 21 172 0.8927 7.5899515114870375E-01
2R_14598850_SNP G T 0.08163 16 180 0.3352 8.0482406426878239E-01
2R_14598896_SNP T A 0.1204 23 168 0.9805 5.8823860101159675E-01
2R_14598918_SNP G A 0.2827 54 137 0.6722 8.4090233332797237E-01
2R_14598954_SNP C T 0.1309 25 166 0.7024 8.9827531548783990E-01
2R_14598985_SNP A C 0.06486 12 173 0.9163 6.5313759393939752E-01
2R_14598994_SNP G A 0.1134 22 172 0.5795 3.8658291472078210E-01
2R_14599029_SNP T A 0.1066 21 176 0.5963 3.9409961541623939E-01
2R_14599063_SNP T C 0.1487 29 166 0.08115 5.3938489064290246E-02
2R_14599116_SNP A G 0.1162 23 175 0.4948 3.5843067076276902E-01
2R_14599138_SNP A T 0.3842 73 117 0.3945 6.2828305784964511E-01
2R_14599303_SNP T C 0.08377 16 175 0.7323 9.2780157748294312E-01
2R_14599311_SNP C A 0.1164 22 167 0.45 8.2958134505077241E-01
2R_14599332_SNP T A 0.06878 13 176 0.9696 7.2874047855193025E-01
2R_14599344_SNP T C 0.0733 14 177 0.8209 9.6685233513488489E-01
2R_14599379_SNP A G 0.3526 67 123 0.4481 3.7168900540043726E-01
2R_14599383_SNP T A 0.3474 66 124 0.4052 3.0814506596001190E-01
2R_14599390_SNP A T 0.3455 66 125 0.3861 2.9544523007273660E-01
2R_14599392_SNP C T 0.3474 66 124 0.3951 3.0053585126398974E-01
2R_14599398_SNP A T 0.3441 64 122 0.3338 2.3526310539885487E-01
2R_14599400_SNP C T 0.3441 64 122 0.3521 3.5141389130660772E-01
2R_14599409_SNP T C 0.3441 64 122 0.4214 3.7125835407203878E-01
2R_14599424_SNP C G 0.07853 15 176 0.8078 9.8575555150600913E-01
2R_14599453_SNP G T 0.05556 11 187 0.3085 6.8046361655719356E-01
2R_14599627_SNP G T 0.2737 52 138 0.2194 3.0348452397275560E-01
2R_14599864_SNP A T 0.2308 45 150 0.7407 7.8493949689177489E-01
2R_14599865_SNP A G 0.2165 42 152 0.8685 9.0866766133497245E-01
2R_14599882_SNP G T 0.2332 45 148 0.7708 8.2509663286875790E-01
2R_14599891_SNP A G 0.3802 73 119 0.3192 1.9492954476058555E-01
2R_14599916_SNP C T 0.3802 73 119 0.3712 1.7872878516310464E-01
2R_14599926_SNP G A 0.3958 76 116 0.2903 1.2278300629160255E-01
2R_14599928_SNP T C 0.3958 76 116 0.2774 1.2035802897758185E-01
2R_14599940_SNP A T 0.399 77 116 0.2225 8.7706812191213457E-02
2R_14599943_SNP G C 0.3927 75 116 0.2882 1.2337986466916218E-01
2R_14599948_SNP A C 0.4041 78 115 0.2174 8.4843509371291259E-02
2R_14599969_SNP T A 0.3947 75 115 0.2055 9.9070250257738635E-02
2R_14600017_SNP A G 0.2901 47 115 0.7961 5.9440509710585321E-01
2R_14600019_SNP G A 0.2 36 144 0.5943 3.8300356691091719E-01
2R_14600149_SNP G A 0.3737 71 119 0.2074 6.0069957001041945E-02
2R_14600255_SNP T C 0.2698 51 138 0.3305 1.9669474025765821E-01
2R_14600451_SNP T G 0.1474 28 162 0.08889 1.9927874051882455E-01
2R_14600465_DEL G GT 0.05584 11 186 0.6346 5.9627748839229366E-01
2R_14600474_SNP G A 0.455 86 103 0.7715 6.4854467001208294E-01
2R_14600639_DEL G GG 0.1693 32 157 0.6768 6.7755236011828202E-01
2R_14600846_SNP T C 0.06599 13 184 0.498 8.2851221687681476E-01
2R_14600859_SNP T G 0.06667 13 182 0.5031 8.5034305621089357E-01
2R_14600864_SNP C T 0.3211 61 129 0.1635 1.1936378026337580E-01
2R_14600866_SNP T A 0.1832 35 156 0.2973 3.3991163300246396E-01
2R_14600881_INS TT C 0.2487 48 145 0.1765 6.1211599112842977E-02
2R_14600883_SNP A G 0.3904 73 114 0.703 5.3719989464386209E-01
2R_14600906_SNP T C 0.1574 31 166 0.9423 5.3428921691159537E-01
2R_14600943_SNP A T 0.1606 31 162 0.1238 1.9872163331765291E-01
2R_14601061_SNP A G 0.102 20 176 0.7366 5.3949544884540224E-01
2R_14601084_SNP C A 0.2932 56 135 0.253 1.7785058903272211E-01
2R_14601133_SNP T G 0.2615 51 144 0.7057 5.7305354935214103E-01
2R_14601182_SNP A G 0.1832 35 156 0.1442 1.4990461069850747E-01
2R_14601318_SNP T A 0.4197 81 112 0.3965 4.0980818847239608E-01
2R_14601321_DEL T TT 0.09424 18 173 0.8177 6.8891119471020779E-01
2R_14601324_DEL CA C 0.3901 71 111 0.9341 8.5794896079413241E-01
2R_14601331_SNP A C 0.1579 30 160 0.3392 2.4958680753437568E-01
2R_14601334_INS CA C 0.1173 23 173 0.9304 9.0159284237123494E-01
2R_14601349_SNP C G 0.1429 26 156 0.3374 4.2759836921067129E-01
2R_14601362_SNP T C 0.203 40 157 0.305 2.9947200534077090E-01
2R_14601377_SNP T C 0.1237 24 170 0.2804 2.8112694461297594E-01
2R_14601471_SNP C A 0.1523 30 167 0.3254 2.2991299080874339E-01
2R_14601503_SNP C T 0.4545 85 102 0.1745 1.7068067365045558E-01
2R_14601505_SNP C T 0.4521 85 103 0.1451 1.4578135567929884E-01
2R_14601511_DEL T TTTTT 0.4444 76 95 0.1264 1.3526237102333272E-01
2R_14601537_SNP T G 0.05025 10 189 0.7492 9.7709604183791776E-01
2R_14601589_SNP A G 0.05612 11 185 0.6456 9.5369626783812012E-01
2R_14601603_SNP T G 0.1026 20 175 0.446 3.5851273055817312E-01
2R_14601613_SNP A T 0.3915 74 115 0.1252 7.2953897297376266E-02
2R_14601616_SNP G C 0.3958 76 116 0.1255 7.4879029027591748E-02
2R_14601618_SNP C A 0.3895 74 116 0.1358 1.2469510222740987E-01
2R_14601624_DEL C TT 0.3895 74 116 0.1995 1.3988612688141844E-01
2R_14601627_SNP T C 0.3927 75 116 0.1174 7.4950596161193928E-02
2R_14601629_SNP G A 0.3968 75 114 0.1733 1.7455952735228364E-01
2R_14601666_SNP C T 0.3883 73 115 0.09969 7.2784569761590506E-02
2R_14601670_INS AT A 0.3958 76 116 0.08831 6.8959687489749552E-02
2R_14601675_INS TTTTTA T 0.399 77 116 0.1056 8.3128395413198802E-02
2R_14601688_DEL A AG 0.4021 78 116 0.1101 8.9516771983135457E-02
2R_14601690_DEL A AAATAG 0.4021 78 116 0.1101 8.9516771983135457E-02
2R_14601702_SNP T A 0.3979 76 115 0.1571 1.3539774391535531E-01
2R_14601712_SNP A T 0.2727 51 136 0.0536 3.4610218016479774E-02
2R_14601721_SNP C T 0.3387 63 123 0.03947 3.1104466447579502E-02
2R_14601787_SNP A C 0.06218 12 181 0.9626 8.0123358304058601E-01
2R_14601887_SNP A C 0.1846 36 159 0.4487 2.7287164551731213E-01
2R_14601985_SNP G A 0.2228 43 150 0.2366 2.7834104416914651E-01
2R_14602122_SNP A C 0.08995 17 172 0.7087 6.2332652174307646E-01
2R_14602126_SNP G A 0.1459 27 158 0.7963 5.7120308024154853E-01
2R_14602166_SNP G A 0.2344 45 147 0.6272 9.8294413030142924E-01
2R_14602274_SNP C A 0.4278 80 107 0.3507 2.9862827352216026E-01
2R_14602282_SNP A C 0.07216 14 180 0.6352 4.0079651306028696E-01
2R_14602305_SNP T C 0.09091 18 180 0.8546 8.9773667148315717E-01
2R_14602323_SNP G C 0.4053 77 113 0.8352 6.2896248362362139E-01
2R_14602368_SNP A G 0.3947 75 115 0.8579 5.8959870597166653E-01
2R_14602690_SNP A C 0.1088 21 172 0.6234 6.0023759983105429E-01
2R_14602692_SNP A G 0.4754 87 96 0.6866 3.7575307011218562E-01
2R_14602702_SNP T G 0.2263 43 147 0.7773 8.4163668789709767E-01
2R_14602710_SNP G T 0.228 44 149 0.8656 8.1594978888550329E-01
2R_14602832_SNP C T 0.3424 63 121 0.8237 7.6119011830303518E-01
2R_14602874_SNP C T 0.2995 56 131 0.8811 5.3010485528370244E-01
2R_14602888_SNP C G 0.1173 23 173 0.6795 4.8291088136095228E-01
2R_14602913_SNP T G 0.06122 12 184 0.2258 1.5994504373028551E-01
2R_14602931_SNP C T 0.1571 30 161 0.5642 3.8889093731126878E-01
2R_14602944_SNP G A 0.1518 29 162 0.5249 3.4421348504710569E-01
2R_14602952_SNP C T 0.1156 23 176 0.6079 4.8545877016961103E-01
2R_14602963_SNP C T 0.2842 54 136 0.8103 8.2426351286845367E-01
2R_14602967_SNP C T 0.2865 55 137 0.9282 9.3107634985773968E-01
2R_14602986_SNP G A 0.06566 13 185 0.153 1.0386556025581251E-01
2R_14602993_SNP G C 0.4492 84 103 0.908 6.6384914461440392E-01
2R_14603030_SNP A G 0.2888 54 133 0.6493 6.5358973152791666E-01
2R_14603033_SNP A G 0.2979 56 132 0.7077 7.2680212420417256E-01
2R_14603039_SNP A G 0.4064 76 111 0.7249 8.7443936521997667E-01
2R_14603046_SNP A G 0.07614 15 182 0.1495 8.3575808244858329E-02
2R_14603065_SNP T C 0.07107 14 183 0.1999 4.7715002891799208E-01
2R_14603074_SNP A T 0.06566 13 185 0.07366 4.0480097841969993E-02
2R_14603086_SNP G A 0.4759 79 87 0.8476 5.4413912346310900E-01
2R_14603090_SNP G T 0.4652 87 100 0.4643 3.3108485031081158E-01
2R_14603093_SNP A C 0.3118 58 128 0.8261 8.4775237026501360E-01
2R_14603094_SNP A G 0.4706 88 99 0.4146 2.8767694913996666E-01
2R_14603095_SNP G A 0.06566 13 185 0.0709 3.9268749267799906E-02
2R_14603097_SNP A T 0.4628 87 101 0.5063 3.5304028882003691E-01
2R_14603102_SNP T G 0.4579 87 103 0.5725 3.7452532482852241E-01
2R_14603107_SNP A G 0.4628 87 101 0.5172 3.6339761337505061E-01
2R_14603119_SNP C G 0.4684 89 101 0.5933 4.2091748308575816E-01
2R_14603120_SNP G A 0.4632 88 102 0.5477 4.2048710836549896E-01
2R_14603142_SNP T C 0.4188 80 111 0.6171 9.1636313115327406E-01
2R_14603150_SNP C A 0.4162 77 108 0.6289 9.3627782355717926E-01
2R_14603156_SNP G T 0.4171 78 109 0.7328 9.3582460356004826E-01
2R_14603178_SNP A G 0.06091 12 185 0.03872 2.2874394716280975E-02
2R_14603215_SNP T G 0.07143 14 182 0.4465 5.2781075819315226E-01
2R_14603228_SNP T C 0.2474 47 143 0.7474 3.6568816955440686E-01
2R_14603231_SNP A G 0.2461 47 144 0.8527 4.2539684925855314E-01
2R_14603238_SNP C T 0.4 76 114 0.4115 2.3008846498309987E-01
2R_14603245_SNP A G 0.4043 76 112 0.4699 2.6043163109357992E-01
2R_14603257_SNP G A 0.05556 11 187 0.1653 1.5613360066406634E-01
2R_14603259_SNP G A 0.383 72 116 0.4951 2.8813866134624166E-01
2R_14603262_SNP T C 0.08763 17 177 0.3654 5.2155012515518506E-01
2R_14603316_SNP C G 0.4145 80 113 0.391 6.0595730730868014E-01
2R_14603341_SNP T A 0.1031 20 174 0.4889 3.3087496412992867E-01
2R_14603349_SNP G T 0.1885 36 155 0.8427 4.8954694868038362E-01
2R_14603350_SNP C T 0.1152 22 169 0.2548 1.2311438395515895E-01
2R_14603478_SNP C G 0.4316 82 108 0.1918 2.3826510264759238E-01
2R_14603484_SNP A T 0.05102 10 186 0.01732 4.6719872060940852E-02
2R_14603485_SNP G A 0.3333 65 130 0.3347 3.5881268225645080E-01
2R_14603539_SNP C T 0.4339 82 107 0.8091 9.9908542448492388E-01
2R_14603549_SNP T A 0.3387 63 123 0.9643 9.9193953219402464E-01
2R_14603557_SNP A G 0.2618 50 141 0.822 7.3128971734015003E-01
2R_14603569_SNP T C 0.06061 12 186 0.8618 8.0256203300935869E-01
2R_14603599_SNP A G 0.4947 94 96 0.7758 8.5084931694421384E-01
2R_14603703_SNP C T 0.05076 10 187 0.07726 4.8143561043449301E-02
2R_14603713_SNP G A 0.08081 16 182 0.7745 9.7119271279527586E-01
2R_14603730_SNP T C 0.07653 15 181 0.6332 8.8173334805745984E-01
2R_14603844_SNP A T 0.1398 26 160 0.7597 8.3516276198868278E-01
2R_14603847_SNP G C 0.1264 23 159 0.9821 9.7913611411441248E-01
2R_14603940_SNP T C 0.09744 19 176 0.7459 5.9736409845525595E-01
2R_14603944_SNP T C 0.1846 36 159 0.8351 3.9120612815495825E-01
2R_14604023_SNP T C 0.2308 45 150 0.09947 1.8817334379276973E-01
2R_14604051_SNP C G 0.09948 19 172 0.7752 5.7875220962891305E-01
2R_14604117_SNP A G 0.09091 18 180 0.7218 6.2940695369009103E-01
2R_14604146_SNP A C 0.095 19 181 0.5811 4.5051846275370377E-01
2R_14604164_SNP C T 0.2216 43 151 0.4593 5.0720607222607828E-01
2R_14604200_DEL A ACTAAAATCTTCTTGATGCA 0.3481 63 118 0.337 4.4843223291178613E-01
2R_14604256_SNP G A 0.2228 43 150 0.3345 3.5223895375381853E-01
2R_14604303_SNP C T 0.4149 78 110 0.5927 4.8512359685014173E-01
2R_14604324_INS TT T 0.2159 38 138 0.2973 4.2959909520214212E-01
2R_14604369_SNP G A 0.3817 71 115 0.9291 7.5707565512706387E-01
2R_14604374_SNP A T 0.07653 15 181 0.8826 5.9904285049339534E-01
2R_14604381_SNP A G 0.4134 74 105 0.9929 7.4727271961728770E-01
2R_14604394_SNP T A 0.4145 80 113 0.769 9.6928922096071823E-01
2R_14604438_SNP A G 0.2737 52 138 0.1868 2.7380290321513068E-01
2R_14604471_SNP C G 0.1846 36 159 0.2951 2.8863567460944051E-01
2R_14604546_INS G GG 0.2299 43 144 0.1789 2.4877448093780063E-01
2R_14604595_DEL C CACACACAC 0.06667 12 168 0.03672 4.1035770763274096E-02
2R_14604612_SNP T C 0.1702 32 156 0.1994 2.2803857534378191E-01
2R_14604630_SNP A G 0.06701 13 181 0.6977 9.9854888291930188E-01
2R_14604725_INS A AACAAA 0.4702 79 89 0.9803 7.8998536164361721E-01
2R_14604975_SNP A G 0.3665 70 121 0.2192 1.4405097218013296E-01
2R_14605008_SNP T G 0.09326 18 175 0.89 7.5307369529858448E-01
2R_14605034_SNP A G 0.3834 74 119 0.3878 2.9911511897660403E-01
2R_14605040_SNP A G 0.367 69 119 0.314 2.3820973933450407E-01
2R_14605054_SNP A G 0.3854 74 118 0.3906 2.9989520356255162E-01
2R_14605084_SNP G C 0.08205 16 179 0.824 8.7829179447326278E-01
2R_14605110_SNP C T 0.3665 70 121 0.2473 1.9945819827475975E-01
2R_14605173_SNP A G 0.4127 78 111 0.2145 1.1639532611830372E-01
2R_14605211_SNP C A 0.06091 12 185 0.9603 7.9518976109486150E-01
2R_14605259_SNP A T 0.4197 81 112 0.9826 9.0074554195921153E-01
2R_14605321_SNP T C 0.3545 67 122 0.3451 2.3211475109743207E-01
2R_14605393_SNP A C 0.07538 15 184 0.6517 9.8190950547057154E-01
2R_14605523_SNP A G 0.381 72 117 0.3127 2.1789379103427120E-01
2R_14605538_SNP A T 0.3552 65 118 0.3707 2.3707935359440779E-01
2R_14605548_SNP T C 0.4115 79 113 0.9679 8.3747632565130803E-01
2R_14605560_SNP A G 0.4118 77 110 0.9675 8.4034746313277575E-01
2R_14605604_SNP G T 0.3822 73 118 0.1913 1.1841480392619086E-01
2R_14605903_DEL TT T 0.4318 76 100 0.9264 5.5598495576544860E-01
2R_14606386_SNP A G 0.05556 11 187 0.1066 1.8197948362987670E-01
2R_14606401_SNP A G 0.4385 82 105 0.8793 5.1154774366278222E-01
2R_14606466_SNP T A 0.05556 11 187 0.1786 2.6224565350947371E-01
2R_14606467_SNP A G 0.3245 61 127 0.3529 2.1917388585062036E-01
2R_14606488_SNP A T 0.07107 14 183 0.1921 3.6046414191012910E-01
2R_14606491_SNP A G 0.4346 83 108 0.2869 2.3236975260930071E-01
2R_14606496_DEL A AA 0.445 85 106 0.4678 4.4016460453092343E-01
2R_14606516_DEL A ACGAAAA 0.1042 20 172 0.4045 2.1533924481230804E-01
2R_14606540_SNP C G 0.3057 59 134 0.2096 1.1246623694439994E-01
2R_14606616_SNP G A 0.4973 92 93 0.861 9.3068103813669312E-01
2R_14606653_SNP C G 0.06061 12 186 0.1097 2.0005970803718898E-01
2R_14606682_SNP A G 0.3158 60 130 0.1177 5.7055850489040931E-02
2R_14606718_SNP A G 0.3085 58 130 0.1284 4.8847894039121507E-02
2R_14606944_SNP C A 0.05699 11 182 0.7314 5.5506014388406166E-01
2R_14606959_SNP A C 0.06566 13 185 0.3724 5.6172883708885957E-01
2R_14606986_SNP G T 0.06316 12 178 0.2432 1.3127656528856502E-01
2R_14606990_SNP A G 0.3829 67 108 0.9801 6.4190229702155599E-01
2R_14606992_SNP A G 0.05263 10 180 0.9741 6.0418667428582273E-01
2R_14607000_SNP A T 0.06316 12 178 0.2473 1.3450835677146789E-01
2R_14607008_SNP T A 0.06349 12 177 0.251 1.3585866955886072E-01
2R_14607016_SNP C A 0.06349 12 177 0.2355 1.2662886875744872E-01
2R_14607017_SNP G C 0.06383 12 176 0.2545 1.3886625732909763E-01
2R_14607027_SNP C T 0.06349 12 177 0.2515 1.3595234553881985E-01
2R_14607030_SNP A G 0.06316 12 178 0.2473 1.3450835677146789E-01
2R_14607035_SNP C T 0.3822 73 118 0.5669 7.3393107332773755E-01
2R_14607056_SNP C A 0.05263 10 180 0.9594 7.1491650096282644E-01
2R_14607058_SNP A T 0.0582 11 178 0.582 4.4294476327190824E-01
2R_14607077_SNP T C 0.1711 32 155 0.2226 8.6230561132118910E-02
2R_14607097_SNP G T 0.4525 81 98 0.5984 8.4797549746437806E-01
2R_14607112_DEL A AT 0.28 49 126 0.9774 6.5529883012820456E-01
2R_14607117_SNP G T 0.3118 58 128 0.6332 3.9579075292956312E-01
2R_14607169_SNP A T 0.07937 15 174 0.8885 9.9009164575188513E-01
2R_14607225_INS TAT T 0.05759 11 180 0.8951 8.0419653658432710E-01
2R_14607317_SNP T G 0.1421 26 157 0.2551 5.9470551318458166E-02
2R_14607448_SNP A G 0.4521 85 103 0.9114 9.0293437200606830E-01
2R_14607498_SNP T C 0.4398 84 107 0.8508 7.0338557091551068E-01
2R_14607541_SNP T C 0.4922 95 98 0.618 5.6961330833776147E-01
2R_14607621_SNP A G 0.05236 10 181 0.946 9.9557154114664481E-01
2R_14607644_SNP A T 0.05076 10 187 0.1315 1.8060042813198274E-01
2R_14607671_SNP T G 0.3333 64 128 0.1381 4.0043236662837982E-02
2R_14607674_SNP A C 0.05102 10 186 0.1211 1.6216905728484177E-01
2R_14607693_SNP C G 0.05208 10 182 0.56 3.1424858291762992E-01
2R_14607747_SNP G A 0.09091 18 180 0.4394 3.2772428384558772E-01
2R_14607863_SNP G C 0.1451 28 165 0.3286 4.0315138641695469E-01
2R_14608054_SNP A C 0.2723 52 139 0.9906 7.7410204575957742E-01
2R_14608066_DEL T TTGTCGGTATGTGTGT 0.08065 15 171 0.1978 1.4422466793040101E-01
2R_14608066_SNP T C 0.4909 81 84 0.5493 9.4338661893578957E-01
2R_14608167_SNP C T 0.1212 24 174 0.8052 9.0790307561118233E-01
2R_14608195_SNP A T 0.09375 18 174 0.1199 6.2371502029888871E-02
2R_14608234_SNP A T 0.08586 17 181 0.1677 1.8894724983733024E-01
2R_14608344_SNP A C 0.1515 30 168 0.743 5.7601742581619875E-01
2R_14608444_SNP A C 0.1927 37 155 0.5623 6.4208611651423275E-01
2R_14608475_SNP A T 0.05556 11 187 0.1802 2.6308242193081688E-01
2R_14608494_SNP A T 0.3538 69 126 0.9161 8.9165372454320591E-01
2R_14608503_SNP G T 0.2121 42 156 0.7786 8.9235230796266252E-01
2R_14608554_SNP G A 0.2926 55 133 0.8542 9.2549026601404960E-01
2R_14608590_SNP T A 0.2552 49 143 0.5785 7.4772292660519024E-01
2R_14608604_SNP T G 0.4508 87 106 0.5436 6.9197758710070822E-01
2R_14608644_SNP C A 0.05528 11 188 0.1035 1.7428600010519046E-01
2R_14608659_SNP A G 0.3246 62 129 0.4539 4.7591091496126803E-01
2R_14608697_SNP A C 0.05076 10 187 0.08347 1.3860216929390434E-01
2R_14608702_SNP G T 0.4 78 117 0.5687 4.9235782822521834E-01
2R_14608711_SNP G A 0.4136 79 112 0.9851 8.7977282449948435E-01
2R_14608896_SNP A T 0.196 39 160 0.9411 6.3958249862824679E-01
2R_14609033_SNP A G 0.05025 10 189 0.7891 8.0770167077518684E-01
2R_14609129_SNP G A 0.3969 77 117 0.9289 8.3266039459567809E-01
2R_14609154_SNP A G 0.2462 48 147 0.3231 3.3531288514663737E-01
2R_14609196_SNP C G 0.09278 18 176 0.6358 5.8855747894976584E-01
2R_14609210_SNP G A 0.3895 74 116 0.7303 5.5865575748315921E-01
2R_14609238_SNP A T 0.08586 17 181 0.1016 1.8146826764136814E-01
2R_14609240_SNP A C 0.08586 17 181 0.1126 1.9086677113772987E-01
2R_14609305_SNP T A 0.224 43 149 0.3701 3.5193002515796890E-01
2R_14609326_SNP T A 0.2194 43 153 0.1021 1.0455801488253769E-01
2R_14609356_SNP A G 0.2092 41 155 0.1369 1.6902082234129767E-01
2R_14609361_SNP A T 0.479 80 87 0.434 4.5306652434982153E-01
2R_14609379_SNP G T 0.3968 75 114 0.8328 5.7269694620482914E-01
2R_14609388_SNP A T 0.1015 20 177 0.6762 6.2977630613854640E-01
2R_14609403_SNP C A 0.2275 43 146 0.1358 1.5199610643971484E-01
2R_14609428_SNP C G 0.4974 96 97 0.6355 3.1226183976174282E-01
2R_14609434_SNP A G 0.2959 58 138 0.878 7.8530485633662117E-01
2R_14609435_SNP G C 0.1263 25 173 0.9997 8.8426692378830463E-01
2R_14609460_SNP A T 0.3854 74 118 0.3571 2.3547119366360991E-01
2R_14609466_SNP T C 0.3093 60 134 0.5185 4.5170132288998166E-01
2R_14609470_DEL G GTCAATATTTAG 0.101 20 178 0.314 5.9948578057829660E-01
2R_14609486_SNP A G 0.1302 25 167 0.3365 5.1288452190151967E-01
2R_14609724_SNP C G 0.2979 56 132 0.1617 7.4184463577274568E-02
2R_14609731_SNP T C 0.2953 57 136 0.8448 6.4741362021365501E-01
2R_14609773_SNP C A 0.3704 70 119 0.2444 1.4656518716799749E-01
2R_14609775_SNP C A 0.3474 66 124 0.2843 1.8521606735130480E-01
2R_14609813_SNP T C 0.349 67 125 0.3989 2.9770854564146498E-01
2R_14609853_SNP G C 0.3421 65 125 0.3024 1.9525171219583937E-01
2R_14609880_SNP A T 0.3511 66 122 0.3414 2.1867103607628269E-01
2R_14609902_SNP A G 0.3105 59 131 0.2867 1.8028698695946355E-01
2R_14609918_SNP T A 0.2626 47 132 0.1555 6.2598733109659660E-02
2R_14609924_SNP T C 0.3032 57 131 0.1256 5.3775856481625764E-02
2R_14609963_SNP T C 0.2938 57 137 0.2981 1.7656863998977768E-01
2R_14609965_SNP G T 0.3144 61 133 0.04154 2.0950140916909981E-02
2R_14610031_SNP C A 0.3511 66 122 0.418 6.9655059777304262E-01
2R_14610284_SNP C T 0.2969 57 135 0.1166 1.2641865530930818E-01
2R_14610297_SNP G C 0.4468 84 104 0.1444 6.5347470126943502E-02
2R_14610306_SNP G A 0.4497 85 104 0.1264 6.2336838921208330E-02
2R_14610307_SNP G A 0.4432 82 103 0.1793 1.7292965556013506E-01
2R_14610331_SNP A G 0.4316 82 108 0.2098 1.0241948816422686E-01
2R_14610340_SNP C A 0.1123 21 166 0.09231 1.2410641151188218E-01
2R_14610390_SNP T C 0.4381 85 109 0.4039 4.3273836279920308E-01
2R_14610532_SNP A T 0.09645 19 178 0.4139 6.4254895237719589E-01
2R_14610583_SNP A G 0.09091 18 180 0.07391 6.3357546004999848E-02
2R_14610648_SNP A G 0.09091 18 180 0.1402 2.4790310084743805E-01
2R_14610918_SNP A G 0.07071 14 184 0.6224 8.2358050453687714E-01
2R_14610983_SNP A T 0.4521 85 103 0.415 7.3522753564063781E-01
2R_14611090_SNP C G 0.06061 12 186 0.06521 1.3785226007079709E-01
2R_14611108_DEL AA CTGCTTT 0.2246 42 145 0.514 6.3248178054006976E-01
2R_14611361_SNP C A 0.4579 87 103 0.08716 1.1554165366254232E-01
2R_14611483_SNP A C 0.2062 40 154 0.9994 6.8804326459238130E-01
2R_14611506_SNP G A 0.2 36 144 0.7538 8.6245046298884009E-01
2R_14611592_SNP A T 0.1744 34 161 0.4269 2.0593951811796518E-01
2R_14611594_SNP A T 0.1786 35 161 0.4682 2.1495024730126921E-01
2R_14611596_SNP C A 0.2344 45 147 0.1946 5.0554977909213310E-02
2R_14611706_SNP G A 0.4072 79 115 0.8812 9.4486061336735505E-01
2R_14611725_SNP T C 0.2917 56 136 0.8661 9.9698347829031253E-01
2R_14611737_SNP T C 0.2926 55 133 0.6992 7.4050963062158370E-01
2R_14611743_INS TAGTGA T 0.2842 54 136 0.8296 9.2024883733034102E-01
2R_14611761_SNP T A 0.191 38 161 0.3707 1.5946120440423384E-01
2R_14611772_SNP T G 0.2081 41 156 0.4391 2.0326879540507048E-01
2R_14611774_SNP T A 0.1939 38 158 0.3781 1.6075357731298157E-01
2R_14611790_SNP T A 0.4263 81 109 0.3926 4.9966085293489348E-01
2R_14611802_SNP G T 0.1832 35 156 0.5187 2.2666960901660793E-01
2R_14611810_SNP T G 0.4355 81 105 0.3043 4.1284059785500393E-01
2R_14611848_SNP A T 0.4725 86 96 0.8441 9.8976659824501290E-01
2R_14611881_SNP T G 0.0625 12 180 0.3465 4.4654684559105984E-01
2R_14611905_SNP G A 0.05155 10 184 0.0817 1.2485605609935368E-01
2R_14611940_SNP A G 0.2474 47 143 0.5815 3.0690732435404022E-01
2R_14611986_SNP T A 0.0567 11 183 0.1314 2.1771285122721107E-01
2R_14612002_SNP G C 0.224 43 149 0.9495 8.4674460129724316E-01
2R_14612035_SNP T A 0.2419 45 141 0.8166 5.1383382845963288E-01
2R_14612039_SNP G T 0.2526 49 145 0.5849 3.6938637070814462E-01
2R_14612043_SNP G T 0.2487 48 145 0.6915 5.1359489599427399E-01
2R_14612055_SNP G C 0.3617 68 120 0.2548 5.3074519653466168E-01
2R_14612076_SNP A G 0.1947 37 153 0.8374 6.9881037347787489E-01
2R_14612216_SNP T C 0.1658 33 166 0.353 3.5479978767951381E-01
2R_14612265_SNP A G 0.3764 67 111 0.9827 5.3044862324028008E-01
2R_14612464_SNP C G 0.2371 46 148 0.6805 3.3036311364330317E-01
2R_14612497_SNP A G 0.2953 57 136 0.4692 3.0406042673263123E-01
2R_14612532_SNP A C 0.06091 12 185 0.3261 4.2114981650376404E-01
2R_14612546_SNP T C 0.1979 38 154 0.632 2.5234912996408154E-01
2R_14612547_SNP A T 0.3367 66 130 0.6377 4.2778346539989731E-01
2R_14612563_SNP A C 0.2041 40 156 0.9672 7.5553883869619187E-01
2R_14612579_SNP A C 0.1949 38 157 0.9577 6.7636819955785232E-01
2R_14612591_SNP T G 0.2 39 156 0.7883 9.1301169162642093E-01
2R_14612599_DEL TT T 0.3511 66 122 0.6743 4.4256562179409653E-01
2R_14612610_SNP A G 0.06566 13 185 0.9728 9.4447297248145423E-01
2R_14612630_SNP G T 0.3243 60 125 0.9166 9.9280918243876026E-01
2R_14612643_SNP C T 0.06736 13 180 0.3729 3.4392736708127825E-01
2R_14612653_SNP A C 0.06154 12 183 0.8723 9.2520958727496083E-01
2R_14612680_SNP T C 0.06736 13 180 0.155 1.5332148227095110E-01
2R_14612785_SNP C G 0.2044 37 144 0.8493 9.1289337427546358E-01
2R_14613028_SNP G A 0.1867 31 135 0.06595 3.3718738229520685E-02
2R_14613047_SNP T C 0.2 37 148 0.09085 6.7635237548283447E-02
2R_14613090_SNP C G 0.2041 40 156 0.4701 3.9351198306764545E-01
2R_14613091_SNP C A 0.06701 13 181 0.8581 8.3622621458384694E-01
2R_14613183_SNP A T 0.3508 67 124 0.5956 9.0139910407622459E-01
2R_14613323_SNP T G 0.09184 18 178 0.5126 6.2354462016735224E-01
2R_14613411_SNP A G 0.2932 56 135 0.3202 4.0929500609275526E-01
2R_14613412_SNP A C 0.1031 20 174 0.8777 8.4677547089652949E-01
2R_14613498_SNP T C 0.2383 46 147 0.6284 8.1367435496903129E-01
2R_14613523_SNP A G 0.2158 41 149 0.913 9.8820923615956546E-01
2R_14613541_SNP T A 0.3508 67 124 0.9939 7.6013579848002055E-01
2R_14613662_SNP G A 0.09231 18 177 0.2049 1.9308304560103318E-01
2R_14613725_SNP G A 0.2031 39 153 0.7755 9.6327959696184107E-01
2R_14613849_SNP G T 0.2275 43 146 0.6636 9.8930361254590127E-01
2R_14613864_INS GTTAG G 0.2234 42 146 0.7386 8.9080426104728305E-01
2R_14613866_SNP T G 0.2222 42 147 0.7636 9.1256572883625109E-01
2R_14613880_SNP T A 0.1865 36 157 0.5438 7.5778452846245437E-01
2R_14613881_SNP T C 0.1979 38 154 0.4859 6.8154855203181142E-01
2R_14613891_INS GTGTTTCG G 0.2222 42 147 0.5431 8.8684536837138384E-01
2R_14613904_INS GA G 0.3187 58 124 0.3838 8.1624024288395880E-01
2R_14613923_SNP G T 0.1026 20 175 0.6595 8.7688063293536034E-01
2R_14614039_SNP T C 0.2359 46 149 0.4772 4.4692638072140645E-01
2R_14614068_SNP C T 0.3636 68 119 0.7894 6.5552301416146708E-01
2R_14614122_SNP A C 0.085 17 183 0.4105 8.6290576200488589E-01
2R_14614239_SNP G A 0.08122 16 181 0.2057 1.5542357424116093E-01
2R_14614258_SNP T G 0.148 29 167 0.1007 3.4150460479612399E-01
2R_14614341_SNP A G 0.07216 14 180 0.5287 7.4811207798619739E-01
2R_14614445_SNP A G 0.2881 51 126 0.6211 7.5261110487867988E-01
2R_14614463_SNP C T 0.09189 17 168 0.7542 6.7250113678779133E-01
2R_14614492_SNP T A 0.2526 49 145 0.5655 6.9164178783534691E-01
2R_14614601_SNP G T 0.4115 79 113 0.5033 5.0676775358402160E-01
2R_14614611_SNP T C 0.4205 82 113 0.5157 5.7630974285101633E-01
2R_14614615_SNP A C 0.1361 26 165 0.4392 3.5695858001361291E-01
2R_14614638_SNP G C 0.1193 21 155 0.7583 9.3210268479765601E-01
2R_14614740_SNP A C 0.4157 74 104 0.9803 8.6248189032159894E-01
2R_14614755_SNP G A 0.05128 10 185 0.0211 4.0192838205354478E-02
2R_14614835_SNP G A 0.09137 18 179 0.763 8.5583770521700431E-01
2R_14614884_SNP T A 0.07576 15 183 0.1372 2.2107130808768138E-01
2R_14614893_SNP A C 0.08081 16 182 0.1336 2.2415492089371913E-01
2R_14614900_SNP T C 0.07216 14 180 0.6194 9.7158613688277895E-01
2R_14614926_SNP A C 0.1895 36 154 0.2181 3.8956709404561329E-01
2R_14615004_SNP C T 0.1789 34 156 0.06954 1.9482988404044765E-01
2R_14615056_SNP G A 0.06533 13 186 0.102 1.7910906210222577E-01
2R_14615068_SNP A G 0.05584 11 186 0.1572 3.5326316592883722E-01
2R_14615274_SNP G C 0.4096 77 111 0.5447 4.4280369259049623E-01
2R_14615281_SNP A T 0.05102 10 186 0.06266 5.4954605095851712E-02
2R_14615326_SNP A T 0.1061 21 177 0.7771 8.7337373087811909E-01
2R_14615336_SNP A G 0.09694 19 177 0.676 5.5646481722622665E-01
2R_14615414_SNP T C 0.201 39 155 0.8603 4.9506861956339343E-01
2R_14615506_SNP A G 0.1011 19 169 0.5112 3.7495461990326151E-01
2R_14615593_SNP A C 0.4044 74 109 0.07187 7.6725538791078587E-02
2R_14615604_SNP A C 0.1309 25 166 0.8789 9.5665548970029235E-01
2R_14615705_SNP A G 0.06283 12 179 0.284 2.2211904016376016E-01
2R_14615726_SNP C A 0.2595 48 137 0.955 9.3801304272522723E-01
2R_14615771_SNP A T 0.06486 12 173 0.3339 3.9334999019510930E-01
2R_14615778_SNP A G 0.2065 38 146 0.7781 5.9169815792530622E-01
2R_14615798_SNP A G 0.07216 14 180 0.1463 2.3013310830949907E-01
2R_14615810_SNP A G 0.06771 13 179 0.1152 1.7734219964207443E-01
2R_14615822_SNP G C 0.4368 83 107 0.6619 7.2785518228442370E-01
2R_14615843_SNP C G 0.06218 12 181 0.05371 8.5798395923205484E-02
2R_14615970_SNP C T 0.3636 68 119 0.07579 1.0838380596670916E-01
2R_14616000_SNP A T 0.09948 19 172 0.1379 1.1005263022877321E-01
2R_14616006_SNP C T 0.3297 60 122 0.278 2.5709258458783513E-01
2R_14616019_SNP A T 0.3262 61 126 0.6322 8.1899507495861890E-01
2R_14616046_SNP T C 0.05699 11 182 0.04121 7.0111083484296288E-02
2R_14616135_SNP T A 0.2128 40 148 0.8364 6.0330620302069293E-01
2R_14616150_SNP T C 0.2872 54 134 0.47 7.2622949501397693E-01
2R_14616153_SNP A G 0.3548 66 120 0.3193 1.1160519435893135E-01
2R_14616175_SNP A G 0.2872 54 134 0.1974 1.7965144941414490E-01
2R_14616187_SNP C T 0.1269 25 172 0.7704 6.3077487678299327E-01
2R_14616247_SNP T A 0.05348 10 177 0.3711 8.5854844748077253E-02
2R_14616268_SNP A G 0.4948 96 98 0.6416 6.7085010532849865E-01
2R_14616274_SNP A G 0.1224 24 172 0.0711 5.9639574086623827E-02
2R_14616435_SNP T C 0.0567 11 183 0.8753 9.4451013548019525E-01
2R_14616437_SNP G A 0.3947 75 115 0.4501 7.7453662583078586E-01
2R_14616438_SNP A G 0.4062 78 114 0.3172 3.9694520957290069E-01
2R_14616504_SNP A G 0.3594 69 123 0.2708 3.5349746215985456E-01
2R_14616591_SNP A G 0.2525 50 148 0.1486 1.1461728674153571E-01
2R_14616615_SNP T C 0.4211 80 110 0.1429 1.8603431837640405E-01
2R_14616645_SNP T C 0.4 78 117 0.08838 1.1379050846427607E-01
2R_14616746_SNP G A 0.07179 14 181 0.227 1.4455127530825129E-01
2R_14616818_SNP A G 0.1487 29 166 0.04836 2.4089671885114357E-02
2R_14616833_SNP A G 0.09278 18 176 0.3061 8.3348248802663161E-01
2R_14616866_SNP A C 0.06533 13 186 0.1661 1.3408010249930835E-01
2R_14616895_SNP T C 0.06061 12 186 0.6291 8.1557256508587994E-01
2R_14616929_SNP G A 0.455 86 103 0.9023 9.1419160427887214E-01
2R_14616941_SNP G T 0.4681 88 100 0.7127 6.1271266768637322E-01
2R_14616970_SNP C T 0.2296 45 151 0.6778 6.4673743710276654E-01
2R_14616983_SNP A C 0.1066 21 176 0.2462 1.5091622121153470E-01
2R_14617001_SNP T C 0.1026 20 175 0.1315 7.0894089198949448E-02
2R_14617007_SNP T C 0.102 20 176 0.144 8.2329774660569024E-02
2R_14617058_SNP A G 0.1212 24 174 0.4049 1.7609942271958390E-01
2R_14617066_SNP T C 0.2339 40 131 0.2346 2.7626703137907827E-01
2R_14617074_SNP T A 0.1162 23 175 0.2436 1.3646943741463669E-01
2R_14617078_SNP A C 0.1173 23 173 0.07154 4.6048864262740331E-02
2R_14617082_INS TG T 0.1117 22 175 0.3322 2.3599106225649558E-01
2R_14617084_SNP A T 0.1179 23 172 0.32 2.0013938469918024E-01
2R_14617090_SNP C T 0.1231 24 171 0.267 1.0659574555984597E-01
2R_14617092_INS TGGAAATAACTT T 0.2063 39 150 0.4869 4.6591195565780286E-01
2R_14617102_SNP T A 0.2245 44 152 0.7481 7.8502905444803917E-01
2R_14617160_SNP T G 0.2565 49 142 0.2719 1.8781107329422009E-01
2R_14617161_SNP C T 0.1827 36 161 0.4233 3.2090554996592657E-01
2R_14617165_SNP T C 0.05556 11 187 0.7939 4.7683498522968215E-01
2R_14617379_SNP C T 0.2984 57 134 0.737 9.0076701655888136E-01
2R_14617388_SNP G A 0.3421 65 125 0.6228 4.3870158170973128E-01
2R_14617436_SNP C T 0.1623 31 160 0.494 7.7855035712198128E-01
2R_14617445_SNP C T 0.3598 68 121 0.4559 2.5033719393324394E-01
2R_14617502_SNP A G 0.1554 30 163 0.3358 6.4977946602513514E-01
2R_14617562_SNP T C 0.3632 69 121 0.3123 4.5369819267862976E-01
2R_14617568_SNP A C 0.1515 30 168 0.5256 6.9083691027443850E-01
2R_14617571_SNP T A 0.3846 70 112 0.3303 3.9097869409014074E-01
2R_14617637_SNP A C 0.09694 19 177 0.4867 5.9954136638299915E-01
2R_14617655_SNP A G 0.4175 81 113 0.4787 3.4187344124500685E-01
2R_14617661_SNP G A 0.2684 51 139 0.752 7.3557103117552303E-01
2R_14617724_SNP A G 0.1015 20 177 0.5236 6.4149387224189469E-01
2R_14617777_SNP G T 0.05612 11 185 0.2606 4.0489430044058172E-01
2R_14617981_SNP G C 0.1237 24 170 0.2521 8.6164645382726057E-02
2R_14618020_SNP T A 0.3723 70 118 0.4201 1.2376639203706130E-01
2R_14618027_SNP G A 0.4309 81 107 0.1269 3.7273404908633706E-02
2R_14618066_SNP C A 0.06186 12 182 0.598 4.6145240375063490E-01
2R_14618087_SNP A G 0.1263 25 173 0.5206 8.9642072571764408E-01
2R_14618155_SNP T A 0.2474 48 146 0.4598 2.9649334643451308E-01
2R_14618172_SNP G A 0.466 89 102 0.1284 4.3634119003916463E-02
2R_14618199_SNP C T 0.4868 92 97 0.09748 2.7395316524184206E-02
2R_14618264_SNP A G 0.1077 21 174 0.4374 3.5882919191775542E-01
2R_14618307_SNP C T 0.09744 19 176 0.341 1.6939768266320621E-01
2R_14618328_SNP A C 0.09694 19 177 0.399 1.7876046860818162E-01
2R_14618480_SNP T C 0.489 89 93 0.06718 2.5134327865946837E-02
2R_14618495_SNP A G 0.4947 94 96 0.04759 1.7598613355597880E-02
2R_14618539_SNP C T 0.3978 74 112 0.09474 5.5064663839299428E-02
2R_14618541_SNP T C 0.06599 13 184 0.2945 5.5116256084438386E-01
2R_14618561_SNP G A 0.05528 11 188 0.9058 5.2799977520708408E-01
2R_14618571_SNP G A 0.276 53 139 0.1202 1.2497981608068076E-01
2R_14618580_SNP C G 0.2234 42 146 0.03739 3.3716380998169940E-02
2R_14618611_SNP T G 0.08543 17 182 0.156 2.0957688592897528E-01
2R_14618612_SNP T A 0.0804 16 183 0.2062 3.4184842899461532E-01
2R_14618686_SNP T A 0.2097 39 147 0.7896 8.1301488827075530E-01
2R_14618716_SNP T C 0.4898 96 100 0.6593 4.8784013980185870E-01
2R_14618755_SNP C T 0.1026 20 175 0.1754 1.6641602258946075E-01
2R_14618778_SNP A G 0.2567 48 139 0.9956 8.3757017548618928E-01
2R_14618803_SNP A G 0.07614 15 182 0.1964 9.2267475497736062E-02
2R_14618819_SNP G T 0.09694 19 177 0.02752 4.9493306630283555E-02
2R_14618832_SNP A G 0.4 76 114 0.3228 2.2481385644292595E-01
2R_14618837_SNP C T 0.3938 76 117 0.3461 2.4422066359794548E-01
2R_14618838_SNP G C 0.3969 77 117 0.3001 1.9078404295723150E-01
2R_14618857_SNP A T 0.398 78 118 0.405 2.9617466442561013E-01
2R_14618864_SNP T A 0.1371 27 170 0.01541 3.1769804414277493E-02
2R_14618901_SNP A T 0.07692 14 168 0.3145 4.3381127936084152E-01
2R_14618903_SNP A G 0.07692 14 168 0.3145 4.3381127936084152E-01
2R_14618935_SNP G A 0.1616 32 166 0.3368 2.6579923489027268E-01
2R_14618940_SNP C T 0.1949 38 157 0.1404 1.3490759752808257E-01
2R_14618951_SNP C A 0.1333 26 169 0.8209 4.1078694437246033E-01
2R_14618959_SNP T A 0.1307 26 173 0.2071 2.7597153406678765E-01
2R_14619148_SNP T A 0.1641 32 163 0.02274 1.5828812658469586E-02
2R_14619166_SNP A T 0.05789 11 179 0.7884 6.8828691316827539E-01
2R_14619172_SNP C T 0.1472 29 168 0.008104 9.3103413940828078E-03
2R_14619515_SNP A G 0.08081 16 182 0.2955 1.7835292096364253E-01
2R_14619538_SNP G T 0.05076 10 187 0.1049 7.3370101267172014E-02
2R_14619550_INS AA A 0.4286 78 104 0.505 9.7757915457828426E-01
2R_14619551_SNP A C 0.483 85 91 0.9993 4.5777363953078465E-01
2R_14619553_DEL CAGGC C 0.4865 90 95 0.9897 5.3428607489904678E-01
2R_14619672_SNP A G 0.07576 15 183 0.3863 4.0300731085157571E-01
2R_14619679_SNP G T 0.08081 16 182 0.539 5.5079917673147161E-01
2R_14619698_SNP G A 0.1295 25 168 0.4887 3.8071560228554635E-01
2R_14619783_SNP T A 0.4921 93 96 0.2979 1.8937678430975535E-01
2R_14619905_DEL T TTTTCCCTTGAATTCACCTAATTGGCCTGCCAATCGTAGGATTTGGAGCCCTGCGGCGGTCGGACTGTAAATAAATTAGTCT 0.07692 15 180 0.7954 4.9509960987480006E-01
2R_14620004_SNP A T 0.2963 56 133 0.2352 2.2468020897739460E-01
2R_14620178_SNP A G 0.07143 14 182 0.9733 6.5786583763302608E-01
2R_14620202_SNP C G 0.1406 27 165 0.9311 7.1553958529008843E-01
2R_14620250_DEL AAACATTTCA A 0.4074 77 112 0.2174 1.3598864172470360E-01
2R_14620268_SNP G A 0.06218 12 181 0.9273 8.1917719408808787E-01
2R_14620272_SNP T C 0.3925 73 113 0.1846 1.3341870881264484E-01
2R_14620281_SNP T C 0.1574 31 166 0.09985 1.5876943850099812E-01
2R_14620329_SNP T C 0.3883 73 115 0.44 3.4264175203311031E-01
2R_14620332_SNP A C 0.07812 15 177 0.8841 7.2661490374342774E-01
2R_14620376_SNP A C 0.1604 30 157 0.3083 2.8079154686252161E-01
2R_14620384_SNP C A 0.1005 19 170 0.4441 2.7765295677600610E-01
2R_14620386_DEL ATGGTATTTTAGAAA A 0.1152 22 169 0.7247 9.4590408736069143E-01
2R_14620406_SNP G C 0.05348 10 177 0.8217 7.9717674944193662E-01
2R_14620416_SNP A T 0.05085 9 168 0.3682 5.2085999082919487E-01
2R_14620418_INS TT T 0.0625 12 180 0.7889 9.2213524782548284E-01
2R_14620442_DEL AG T 0.1146 22 170 0.1051 2.7747712734045737E-01
2R_14620444_SNP C A 0.1176 22 165 0.776 3.8040695816700565E-01
2R_14620448_SNP T A 0.2541 47 138 0.1616 1.3842761771514023E-01
2R_14620459_SNP T A 0.05076 10 187 0.04879 1.0452923238603873E-01
2R_14620462_SNP C T 0.09827 17 156 0.7135 6.0308279316639479E-01
2R_14620463_SNP A G 0.05076 10 187 0.05404 1.1395982015411832E-01
2R_14620466_SNP C T 0.2703 50 135 0.1664 1.4874926529362298E-01
2R_14620477_SNP A G 0.1804 35 159 0.2357 2.5673008622227289E-01
2R_14620491_SNP C T 0.114 22 171 0.8911 9.0242954445008527E-01
2R_14620499_DEL A AG 0.2088 38 144 0.9893 7.3168373849008694E-01
2R_14620511_SNP C A 0.3825 70 113 0.794 5.2452054332672893E-01
2R_14620666_SNP T C 0.5 94 94 0.3469 2.3756950788426823E-01
2R_14620688_DEL G GTGGCAG 0.07865 14 164 0.06035 3.1193051461443824E-02
2R_14620703_SNP C T 0.3158 60 130 0.2502 2.1568175333101847E-01
2R_14620704_SNP A C 0.1649 32 162 0.7681 5.4544132395159728E-01
2R_14620737_SNP C T 0.474 91 101 0.3749 2.0726746749252378E-01
2R_14620846_SNP T G 0.2021 39 154 0.6674 5.6978442892996939E-01
2R_14620850_SNP T A 0.2073 40 153 0.7733 6.5259553829710104E-01
2R_14620868_SNP T C 0.06091 12 185 0.2417 3.7156995259146886E-01
2R_14621221_SNP C A 0.2842 54 136 0.8189 8.6757094347280861E-01
2R_14621229_SNP G A 0.08242 15 167 0.8629 5.3809540336140926E-01
2R_14621233_SNP G A 0.09596 19 179 0.5779 6.1664918301211213E-01
2R_14621435_SNP G A 0.4842 92 98 0.3112 5.2490039847387604E-01
2R_14621502_SNP A G 0.1206 24 175 0.8293 7.8429577924330662E-01
2R_14621563_SNP A T 0.4946 91 93 0.4643 3.4601218369824305E-01
2R_14621700_SNP A G 0.1117 22 175 0.0088 1.9820168606146847E-02
2R_14621736_SNP T C 0.07107 14 183 0.02725 8.1658943694387129E-02
2R_14621980_SNP T C 0.055 11 189 0.6197 8.7128693743989949E-01
2R_14622010_SNP G A 0.1949 38 157 0.1823 2.3249259752165297E-01
2R_14622050_SNP A G 0.06599 13 184 0.08905 2.1162154023438473E-01
2R_14622061_SNP A C 0.4844 93 99 0.6945 8.5464837408802319E-01
2R_14622148_SNP T A 0.3194 61 130 0.5059 4.9121956150850932E-01
2R_14622151_SNP G A 0.3122 59 130 0.5574 5.8133478564957197E-01
2R_14622215_SNP T G 0.3704 70 119 0.9153 9.4623423760591940E-01
2R_14622221_SNP T A 0.07107 14 183 0.4773 1.8074590552171277E-01
2R_14622283_SNP T C 0.1122 22 174 0.7321 7.5786356379829189E-01
2R_14622290_SNP G A 0.05612 11 185 0.03275 8.6416523251206745E-02
2R_14622399_SNP A T 0.07653 15 181 0.1739 1.7050860994937411E-01
2R_14622407_SNP C T 0.0603 12 187 0.4272 6.2403851452173409E-01
2R_14622457_SNP A G 0.09744 19 176 0.6083 6.0955161290176740E-01
2R_14622610_SNP T G 0.05051 10 188 0.9638 8.2117185233473766E-01
2R_14622638_SNP C T 0.2538 50 147 0.6099 8.7056138641468472E-01
2R_14622743_DEL GG G 0.08485 14 151 0.1416 2.9293583044040283E-01
2R_14622758_SNP C T 0.2042 39 152 0.5303 7.6234548615714581E-01
2R_14622760_SNP T C 0.05641 11 184 0.5991 8.0732674610707722E-01
2R_14622761_SNP C G 0.171 33 160 0.5114 6.1398257629771424E-01
2R_14622764_SNP G A 0.1061 21 177 0.7435 7.1801359827314226E-01
2R_14622888_SNP G A 0.1641 32 163 0.7554 9.5585624117325696E-01
2R_14622923_SNP T C 0.07292 14 178 0.05019 1.5358608676854935E-01
2R_14622932_SNP T G 0.07614 15 182 0.113 2.6144211820292784E-01
2R_14622968_SNP A G 0.4451 81 101 0.4672 3.5064212208354584E-01
2R_14623164_SNP T C 0.08947 17 173 0.1344 1.1394905071774841E-01
2R_14623205_SNP G A 0.1872 35 152 0.07836 3.3033318845078867E-02
2R_14623349_SNP T C 0.08163 16 180 0.129 1.2436227934719746E-01
2R_14623366_DEL C CGACGCCAGGAGC 0.09184 18 178 0.3689 3.2572557307814243E-01
2R_14623383_SNP A C 0.1297 24 161 0.07199 3.2549784703328873E-02
2R_14623437_SNP A T 0.1042 20 172 0.05874 1.1719824693315861E-01
2R_14623452_SNP G A 0.2969 57 135 0.03544 2.5626441333105397E-02
2R_14623469_SNP G T 0.09645 19 178 0.03777 2.2527716185971432E-02
2R_14623477_SNP C T 0.05181 10 183 0.4026 3.4859990421543408E-01
2R_14623527_SNP T A 0.1744 34 161 0.3029 1.5320818344628651E-01
2R_14623529_SNP A G 0.1134 22 172 0.1467 1.1760351327026786E-01
2R_14623534_SNP G T 0.1212 24 174 0.1306 4.4948419911399091E-02
2R_14623621_SNP A G 0.06091 12 185 0.1414 2.4320614209036528E-01
2R_14623624_SNP G A 0.1641 32 163 0.3201 1.3983985871208149E-01
2R_14623811_SNP T C 0.1361 26 165 0.3751 5.3943828101884772E-01
2R_14623826_SNP C T 0.08163 16 180 0.8919 6.5906541073435854E-01
2R_14623833_SNP T C 0.1354 26 166 0.3104 2.5494172740732512E-01
2R_14623853_SNP A T 0.1042 20 172 0.4812 9.1483597352914325E-01
2R_14623907_SNP C A 0.07317 12 152 0.5003 6.3211871451534996E-01
2R_14623926_SNP C G 0.1531 30 166 0.255 3.0856358724653354E-01
2R_14623931_SNP G T 0.1551 29 158 0.7775 7.6690266092404014E-01
2R_14624183_SNP A G 0.07538 15 184 0.4785 5.9419002536539112E-01
2R_14624251_DEL AAAACAGAACATTCA A 0.4176 76 106 0.8345 8.8786915566194791E-01
2R_14624316_SNP G C 0.4105 78 112 0.8555 7.8831589119968903E-01
2R_14624319_SNP T A 0.401 77 115 0.7912 7.2161646629088505E-01
2R_14624465_SNP C T 0.385 72 115 0.9929 8.4089563562078617E-01
2R_14624472_SNP A T 0.3797 71 116 0.9994 8.6176552653588478E-01
2R_14624479_SNP A G 0.3387 63 123 0.6011 5.6550232240129805E-01
2R_14624585_SNP A T 0.2798 54 139 0.7827 7.2418008347985441E-01
2R_14624607_SNP T A 0.3802 73 119 0.4704 4.4033406985041423E-01
2R_14624714_INS G GGTTGTTTGCTTG 0.05556 9 153 0.6873 7.7205508952502555E-01
2R_14624776_SNP T A 0.1789 34 156 0.9684 7.7518914187928556E-01
2R_14624779_SNP T C 0.1832 35 156 0.9763 8.0610553301499599E-01
2R_14624780_SNP G A 0.1632 31 159 0.7574 5.8590454365771927E-01
2R_14624817_SNP T C 0.06566 13 185 0.1981 3.1041541203461021E-01
2R_14624820_SNP C T 0.08901 17 174 0.1674 1.9394593865956467E-01
2R_14625071_SNP A G 0.06533 13 186 0.3972 6.4145954273052774E-01
2R_14625255_SNP A G 0.07292 14 178 0.1517 2.8421207893115075E-01
2R_14625326_SNP A G 0.2284 45 152 0.8851 7.8826365312852609E-01
2R_14625370_SNP C G 0.3138 59 129 0.9729 8.3616459148226996E-01
2R_14625380_SNP T A 0.3385 65 127 0.8992 9.6570984159287232E-01
2R_14625386_SNP T A 0.05556 11 187 0.09818 1.8523462726519924E-01
2R_14625416_SNP A T 0.05759 11 180 0.8525 9.9448144043122744E-01
2R_14625427_SNP C A 0.3404 64 124 0.9508 9.7806085597984871E-01
2R_14625469_SNP T C 0.3141 60 131 0.4222 5.6224908642601779E-01
2R_14625470_SNP T G 0.2113 41 153 0.729 8.8751686444197242E-01
2R_14625490_SNP T C 0.2165 42 152 0.741 9.5439266538827849E-01
2R_14625504_SNP C A 0.25 44 132 0.8846 8.7158988910254709E-01
2R_14625537_SNP C T 0.3351 62 123 0.8521 9.2435411703265280E-01
2R_14625548_SNP A G 0.05914 11 175 0.9941 9.7490172781127848E-01
2R_14625557_SNP T A 0.2011 37 147 0.7631 9.8439079368390525E-01
2R_14625577_SNP C T 0.1167 21 159 0.6961 6.1008749799052242E-01
2R_14625582_SNP G C 0.1934 35 146 0.727 8.6558328373850979E-01
2R_14625619_SNP G A 0.432 73 96 0.5375 8.8027793778780494E-01
2R_14625626_SNP T G 0.2849 49 123 0.94 6.0708661030936484E-01
2R_14625629_SNP C T 0.3929 66 102 0.3809 6.3602590908467693E-01
2R_14625653_DEL A AACTTTGTTGTTATAG 0.2674 46 126 0.6649 8.9429480262185312E-01
2R_14625673_INS TGAAATGTTGAAATG T 0.2899 49 120 0.6795 9.5418184362641090E-01
2R_14625733_SNP C A 0.4286 75 100 0.3197 4.5171732563724587E-01
2R_14625765_DEL T TCGACCGCCAGTCTATCTACACTT 0.345 59 112 0.5223 7.4930942548765211E-01
2R_14625793_SNP G T 0.3353 58 115 0.3822 4.1202862363192816E-01
2R_14625923_SNP C T 0.3989 73 110 0.4647 6.5248583948655992E-01
2R_14626016_SNP C A 0.09278 18 176 0.3122 5.2734276975971195E-01
2R_14626036_SNP T G 0.4917 89 92 0.3571 5.8687687888845474E-01
2R_14626042_SNP G A 0.4355 81 105 0.4797 6.4657621260443698E-01
2R_14626125_SNP T C 0.08122 16 181 0.1986 3.0961831811683016E-01
2R_14626143_SNP A G 0.2263 43 147 0.732 4.1618110047631218E-01
2R_14626203_SNP A C 0.3105 59 131 0.1955 4.1310036051979127E-01
2R_14626234_SNP G A 0.05051 10 188 0.6454 7.0936132200033286E-01
2R_14626253_SNP C T 0.3617 68 120 0.2496 5.2401752541062385E-01
2R_14626272_SNP G C 0.09424 18 173 0.893 7.1962662523539833E-01
2R_14626277_SNP G C 0.06283 12 179 0.5916 4.4723501896586915E-01
2R_14626278_SNP C T 0.1094 21 171 0.805 8.9847635671331227E-01
2R_14626284_SNP C T 0.228 44 149 0.6768 8.8109967557624802E-01
2R_14626362_SNP A C 0.05 10 190 0.6083 8.6474815628310886E-01
2R_14626499_SNP C G 0.06599 13 184 0.6593 5.5612541632245260E-01
2R_14626501_SNP G A 0.4715 91 102 0.2635 3.2314028280538043E-01
2R_14626514_SNP T C 0.4715 91 102 0.2306 2.6886776364720810E-01
2R_14626696_SNP G A 0.1969 38 155 0.09746 1.0572750301248568E-01
2R_14626702_SNP T C 0.2 38 152 0.07592 8.7410923195718748E-02
2R_14626824_SNP A G 0.1223 23 165 0.7093 6.7771814281094778E-01
2R_14626901_SNP G T 0.2193 41 146 0.112 1.4912111083806001E-01
2R_14626950_SNP T C 0.1852 35 154 0.07451 1.4739986588339693E-01
2R_14626971_SNP T C 0.1979 37 150 0.03235 4.5683145273652540E-02
2R_14627009_SNP A T 0.2139 40 147 0.04596 6.1536742583848211E-02
2R_14627176_SNP C T 0.06091 12 185 0.4166 3.5943892966233626E-01
2R_14627248_SNP C T 0.08122 16 181 0.9228 5.2579116808780746E-01
2R_14627279_SNP T C 0.07614 15 182 0.8009 7.4549264521374869E-01
2R_14627290_SNP A G 0.06633 13 183 0.8369 7.7903096728839250E-01
2R_14627435_SNP G A 0.3333 63 126 0.1928 5.0139408994122503E-01
2R_14627436_SNP T C 0.3333 64 128 0.2282 5.4906326546382822E-01
2R_14627630_SNP G C 0.07107 14 183 0.5969 3.9146185027309521E-01
2R_14627731_SNP A C 0.2263 43 147 0.568 8.9734339963278087E-01
2R_14628211_SNP C T 0.06842 13 177 0.468 4.0496207766762038E-01
2R_14628234_INS TT T 0.05882 11 176 0.03907 6.6826189912796416E-02
2R_14628248_SNP C T 0.05025 10 189 0.08859 1.9225170230283861E-01
2R_14628276_SNP A G 0.06771 13 179 0.3589 3.5690879002159837E-01
2R_14628287_SNP C T 0.4062 78 114 0.8634 8.8723869811353362E-01
2R_14628291_SNP C T 0.4053 77 113 0.9267 8.0224180469460604E-01
2R_14628297_SNP T C 0.08673 17 179 0.4061 4.5024758946905707E-01
2R_14628468_SNP C T 0.2435 47 146 0.1966 3.8762108354977542E-01
2R_14628512_DEL ACAATTTCATTAAA A 0.2901 47 115 0.1832 2.3118679740069636E-01
2R_14628555_SNP T C 0.114 22 171 0.02373 7.0990261050328601E-02
2R_14628572_SNP T C 0.0603 12 187 0.09398 2.2166192994350586E-01
2R_14628608_SNP C G 0.3037 58 133 0.2768 3.1778400066837487E-01
2R_14628628_SNP T A 0.3032 57 131 0.2505 2.5814635595979285E-01
2R_14628636_SNP T A 0.2304 44 147 0.6911 5.9822822302299183E-01
2R_14628875_SNP T G 0.1129 21 165 0.9813 9.4070994330871072E-01
2R_14629004_SNP A G 0.05102 10 186 0.2643 2.8131806259463610E-01
2R_14629022_SNP C T 0.125 24 168 0.3222 3.2597594522726470E-01
2R_14629062_SNP G A 0.3822 73 118 0.07554 5.4283887936698791E-02
2R_14629146_SNP G C 0.4462 87 108 0.9114 5.5112601353088886E-01
2R_14629164_SNP C T 0.05051 10 188 0.6544 7.6478862433505967E-01
2R_14629179_SNP C T 0.3655 72 125 0.6839 9.1446322781995493E-01
2R_14629210_SNP C T 0.5 93 93 0.8156 9.6768659211762587E-01
2R_14629215_SNP G A 0.05759 11 180 0.8441 8.8612084864047946E-01
2R_14629401_SNP C A 0.3667 66 114 0.606 5.1994752326369875E-01
2R_14629426_SNP G A 0.3977 70 106 0.3053 1.4474141336929980E-01
2R_14629442_SNP T A 0.358 63 113 0.1682 9.8565199122163993E-02
2R_14629491_SNP G A 0.3094 56 125 0.8424 7.6107074959543219E-01
2R_14629572_SNP G T 0.1633 32 164 0.3719 2.3717659945076464E-01
2R_14629596_SNP A T 0.05076 10 187 0.4953 5.1841710400105412E-01
2R_14629601_SNP T C 0.05128 10 185 0.2554 2.9767904646412191E-01
2R_14629666_SNP A C 0.3161 61 132 0.3653 3.9517946899236112E-01
2R_14629822_SNP T C 0.2667 52 143 0.1957 2.1215852852134132E-01
2R_14629828_SNP A G 0.276 53 139 0.146 1.2894407020361165E-01
2R_14630041_SNP G T 0.4579 87 103 0.2923 3.6168116388025973E-01
2R_14630324_SNP T G 0.4219 81 111 0.5193 6.0906490822637649E-01
2R_14630330_SNP A G 0.5 96 96 0.9846 9.7854313513278313E-01
2R_14630426_SNP G A 0.401 77 115 0.5607 4.4678401663098610E-01
2R_14630489_SNP T G 0.4388 86 110 0.5914 8.7654617048278993E-01
2R_14630510_SNP T G 0.055 11 189 0.1253 2.4694224800815456E-01
2R_14630651_SNP T C 0.1105 21 169 0.6863 5.6406028453801960E-01
2R_14630663_SNP C T 0.065 13 187 0.7942 9.7314096065576228E-01
2R_14630693_SNP C T 0.4898 96 100 0.2495 2.8021017115690894E-01
2R_14630721_SNP A T 0.1061 21 177 0.08034 1.3758957781804049E-01
2R_14630763_SNP G A 0.3854 74 118 0.2366 3.9873532802141187E-01
2R_14630767_SNP A T 0.3093 60 134 0.6199 7.7797154096199361E-01
2R_14630772_SNP A T 0.3073 59 133 0.6441 8.0930047371052505E-01
2R_14630777_SNP A G 0.07071 14 184 0.005704 1.4270678835170626E-02
2R_14630842_SNP C T 0.05025 10 189 0.01548 2.6910824964634063E-02
2R_14630881_SNP C T 0.3351 64 127 0.5724 4.2608135094321242E-01
2R_14630884_SNP T C 0.285 55 138 0.5639 4.0200032181390788E-01
2R_14630935_SNP A T 0.07071 14 184 0.1354 2.0516327232285636E-01
2R_14630950_SNP A G 0.0603 12 187 0.03748 5.6033740917724791E-02
2R_14630975_SNP A G 0.4583 88 104 0.205 1.7599406651571281E-01
2R_14631042_SNP A G 0.3814 74 120 0.9654 8.2214981722772873E-01
2R_14631181_SNP A C 0.4536 88 106 0.9747 6.9541430848120567E-01
2R_14631263_SNP C A 0.4897 95 99 0.7768 9.6554131381233887E-01
2R_14631265_SNP G T 0.4974 97 98 0.8958 9.1412914636485954E-01
2R_14631290_SNP A T 0.055 11 189 0.1253 2.4694224800815456E-01
2R_14631475_SNP G A 0.2938 57 137 0.4626 4.9027533036566018E-01
2R_14631511_SNP A G 0.2347 46 150 0.4275 3.9720621673954470E-01
2R_14631691_SNP C T 0.101 20 178 0.5548 9.1188742460750960E-01
2R_14631742_SNP G C 0.05076 10 187 0.3066 1.6749646291444065E-01
2R_14631844_SNP A G 0.4127 78 111 0.5479 7.4293212788016016E-01
2R_14631924_SNP G A 0.3979 76 115 0.1743 1.6138613909057842E-01
2R_14631925_SNP T C 0.4 76 114 0.2202 2.3863934127011355E-01
2R_14631928_DEL AGC TT 0.3938 76 117 0.148 1.4131856372688811E-01
2R_14631934_DEL TA T 0.3938 76 117 0.148 1.4131856372688811E-01
2R_14632041_SNP G A 0.065 13 187 0.01074 3.1490929769472237E-02
2R_14632059_SNP A G 0.2969 57 135 0.6077 7.3116810912009023E-01
2R_14632071_SNP T C 0.4866 91 96 0.6214 7.3681756146167321E-01
2R_14632124_SNP A G 0.06533 13 186 0.007486 2.0698946228526589E-02
2R_14632146_SNP T G 0.1094 21 171 0.5421 3.8692867630745509E-01
2R_14632157_SNP A G 0.3212 62 131 0.8718 9.9136782434265491E-01
2R_14632221_SNP A G 0.075 15 185 0.009525 2.1462253023993842E-02
2R_14632240_SNP G C 0.4021 78 116 0.6708 6.5256716371431944E-01
2R_14632254_SNP T G 0.4767 92 101 0.3521 4.7021281355827016E-01
2R_14632271_SNP G A 0.4869 93 98 0.3688 4.4522099774761681E-01
2R_14632292_SNP T C 0.4869 93 98 0.4639 6.3085499559753044E-01
2R_14632568_SNP G A 0.1071 21 175 0.6396 8.3354649671438419E-01
2R_14632591_SNP T C 0.09596 19 179 0.7068 7.0959054706822233E-01
2R_14632596_SNP A T 0.09645 19 178 0.7131 7.0474789699659213E-01
2R_14632602_SNP G C 0.1056 19 161 0.7274 7.0935984003408570E-01
2R_14632632_DEL A ATTTTTGCTCTATTGCTAAAATATACATCATAATTTTATAATAAAAAATGATG 0.07292 14 178 0.4945 9.8851033527589760E-01
2R_14632757_SNP G T 0.2216 41 144 0.486 7.6236835251756740E-01
2R_14632759_SNP T C 0.2328 44 145 0.6908 9.5273295616269638E-01
2R_14632773_SNP G T 0.2474 47 143 0.878 8.1231034298509885E-01
2R_14632801_SNP A G 0.1739 32 152 0.7479 8.3581162843045664E-01
2R_14632808_SNP C A 0.1117 22 175 0.9884 6.0788839375190662E-01
2R_14633076_SNP C G 0.1558 31 168 0.974 7.8224332717600320E-01
2R_14633078_SNP A T 0.07 14 186 0.9668 7.9639845585511282E-01
2R_14633079_SNP A G 0.05528 11 188 0.8588 8.8225913382690135E-01
2R_14633203_SNP C G 0.3676 68 117 0.9244 8.7934434993907518E-01
2R_14633205_SNP A C 0.3641 67 117 0.9165 8.9071774359684031E-01
2R_14633211_SNP G C 0.3425 62 119 0.9498 8.0363392844054538E-01
2R_14633550_SNP A G 0.134 26 168 0.3282 4.7070676718533666E-01
2R_14633560_SNP T C 0.2857 54 135 0.9669 9.4976075500840440E-01
2R_14633627_SNP C A 0.288 53 131 0.9504 8.9319167950513811E-01
2R_14633826_SNP G A 0.3763 73 121 0.8431 6.6854823423508591E-01
2R_14634031_SNP G C 0.09548 19 180 0.9605 9.5686854935760834E-01
2R_14634072_SNP A G 0.05584 11 186 0.9965 8.4780363338869646E-01
2R_14634088_SNP A G 0.05528 11 188 0.06837 1.2823823865477790E-01
2R_14634090_SNP T C 0.05025 10 189 0.9159 6.2337647489055625E-01
2R_14634110_SNP T G 0.05025 10 189 0.8468 8.6165711070920947E-01
2R_14634202_SNP G T 0.1746 33 156 0.3531 3.7876242379132119E-01
2R_14634203_SNP A G 0.1823 35 157 0.447 4.6368728472516862E-01
2R_14634258_SNP C T 0.06061 12 186 0.9519 9.1766879859845374E-01
2R_14634291_SNP A G 0.1799 34 155 0.3067 3.0116103917605452E-01
2R_14634308_SNP G A 0.12 24 176 0.1354 1.3895057770182073E-01
2R_14634311_SNP A G 0.1162 23 175 0.09879 8.7146934040366553E-02
2R_14634426_SNP C G 0.1 20 180 0.02323 4.4719455558466840E-02
2R_14634444_SNP A G 0.095 19 181 0.02997 5.6740226679260326E-02
2R_14634450_SNP T G 0.101 20 178 0.03576 6.1741348359887920E-02
2R_14634455_SNP G C 0.09596 19 179 0.0317 5.9348983067613999E-02
2R_14634490_SNP T A 0.3368 64 126 0.3502 1.8058600328407071E-01
2R_14634499_SNP A T 0.3048 57 130 0.873 5.0941997055186294E-01
2R_14634506_SNP G A 0.3175 60 129 0.8345 4.6420741723960302E-01
2R_14634514_SNP A T 0.3262 61 126 0.7468 4.0951669861901108E-01
2R_14634524_SNP C T 0.2896 53 130 0.904 4.6976149826110747E-01
2R_14634530_SNP A C 0.3476 65 122 0.9928 5.2800332808596906E-01
2R_14634565_SNP A T 0.3526 67 123 0.9057 7.3380631292266119E-01
2R_14634568_SNP A G 0.3229 62 130 0.8658 5.3261276605569696E-01
2R_14634711_SNP G T 0.4101 73 105 0.6103 7.8979813710732039E-01
2R_14634768_SNP C A 0.367 69 119 0.3827 5.0675695243007746E-01
2R_14634814_SNP G A 0.05376 10 176 0.9828 8.7070354748347700E-01
2R_14634928_SNP T G 0.3929 66 102 0.4318 5.9273103271378069E-01
2R_14634982_SNP C A 0.06701 13 181 0.9845 8.4420657142798405E-01
2R_14634983_DEL AGCCAT A 0.07179 14 181 0.07303 1.3645685832166188E-01
2R_14635016_DEL A ACA 0.4 70 105 0.45 7.0729784701176102E-01
2R_14635349_SNP G T 0.3895 74 116 0.0105 2.8897768200720139E-03
2R_14635419_SNP G A 0.4158 79 111 0.05878 2.6990655602246529E-02
2R_14635435_SNP T C 0.2204 41 145 0.3985 2.6606503763351419E-01
2R_14635539_SNP C T 0.3735 62 104 0.1917 1.4221814974741076E-01
2R_14635540_SNP T C 0.3697 61 104 0.2117 1.7880801980012084E-01
2R_14635679_SNP G T 0.268 52 142 0.4207 3.9701548169304879E-01
2R_14635718_SNP A G 0.1244 24 169 0.763 7.2378517654141450E-01
2R_14635816_SNP G A 0.05208 10 182 0.9276 9.7540369857801557E-01
2R_14635901_SNP C T 0.2667 52 143 0.4302 6.3977547070568741E-01
2R_14635987_SNP G A 0.2963 56 133 0.5212 9.6242172840965401E-01
2R_14636158_SNP T C 0.2656 51 141 0.4408 8.0833077864148284E-01
2R_14636168_SNP G A 0.09677 18 168 0.7121 8.4680890680015686E-01
2R_14636170_SNP A G 0.2732 53 141 0.9099 7.7596416780790789E-01
2R_14636254_SNP G A 0.4158 79 111 0.9375 7.8883387326697640E-01
2R_14636290_SNP G A 0.1053 20 170 0.4168 5.1255580179776805E-01
2R_14636317_SNP T C 0.3245 61 127 0.7034 6.5607454640822793E-01
2R_14636416_SNP A G 0.05236 10 181 0.9145 6.9621136990056764E-01
2R_14636490_SNP C T 0.05263 10 180 0.8687 7.5768779289538646E-01
2R_14636534_SNP A G 0.3763 73 121 0.4165 4.0420477619830641E-01
2R_14636535_SNP T C 0.342 66 127 0.2161 2.0834132447958231E-01
2R_14636581_SNP T C 0.1368 26 164 0.7377 6.4027138148500085E-01
2R_14636692_SNP T A 0.4074 77 112 0.7202 8.6568067415886318E-01
2R_14636804_SNP A T 0.4158 79 111 0.7745 9.8786799087284916E-01
2R_14636827_SNP C A 0.4062 78 114 0.8387 9.9939697428284746E-01
2R_14636841_SNP C A 0.2421 46 144 0.6347 5.4562853697001845E-01
2R_14636890_DEL AG A 0.07071 14 184 0.422 4.7347002514689451E-01
2R_14636923_SNP C T 0.3947 75 115 0.0681 5.2800376308278558E-02
2R_14637040_DEL GG G 0.3966 69 105 0.0735 4.9784469871618303E-02
2R_14637042_SNP C A 0.1728 33 158 0.2511 3.3070361400453596E-01
2R_14637079_SNP T G 0.05528 11 188 0.5001 5.2451420241137947E-01
2R_14637154_DEL GATATG CCCA 0.4789 91 99 0.808 4.3199480707109128E-01
2R_14637190_SNP A C 0.4866 91 96 0.6823 3.7815864107661801E-01
2R_14637218_INS A AA 0.1865 36 157 0.3469 8.4417625851567490E-01
2R_14637304_SNP C A 0.2391 44 140 0.3754 6.0612179689846113E-01
2R_14637309_SNP C T 0.05076 10 187 0.2769 2.9542473268019509E-01
2R_14637324_SNP T A 0.1546 30 164 0.2297 3.9210202069430433E-01
2R_14637550_SNP T G 0.07407 14 175 0.8088 7.9924064125397098E-01
2R_14637563_SNP T C 0.139 26 161 0.5476 5.3820963368248143E-01
2R_14637615_SNP A G 0.06283 12 179 0.3877 7.0973227889933810E-01
2R_14637632_SNP A T 0.05128 10 185 0.5391 9.7415928759549208E-01
2R_14637721_SNP G A 0.4124 80 114 0.1651 3.3086797759062903E-01
2R_14637745_SNP G A 0.05102 10 186 0.324 6.9182056112032453E-01
2R_14637790_DEL A AA 0.06433 11 160 0.9173 8.7810544342519403E-01
2R_14637803_SNP T A 0.3598 68 121 0.3245 5.3379246487594278E-01
2R_14637815_SNP G A 0.06091 12 185 0.2932 5.1598213406301408E-01
2R_14637817_SNP A G 0.3457 65 123 0.373 6.1134142288891402E-01
2R_14637819_SNP G A 0.3548 66 120 0.3967 6.3193325578423232E-01
2R_14637834_SNP G A 0.05759 11 180 0.7108 7.0062163571002944E-01
2R_14637858_SNP G A 0.06091 12 185 0.2932 5.1598213406301408E-01
2R_14637877_SNP C T 0.4432 82 103 0.4503 8.0485807331460335E-01
2R_14637941_SNP A C 0.3261 60 124 0.2164 4.4293265269715532E-01
2R_14638026_SNP T G 0.07558 13 159 0.5898 6.0435764498936861E-01
2R_14638173_SNP C T 0.3368 65 128 0.9464 7.2296951741357263E-01
2R_14638190_SNP A C 0.3402 66 128 0.7384 9.4895393234625058E-01
2R_14638204_SNP T C 0.2165 42 152 0.9449 6.6292757050779216E-01
2R_14638237_SNP G A 0.05789 11 179 0.6273 5.2093320951522870E-01
2R_14638269_SNP C G 0.05612 11 185 0.2653 2.5261839962770183E-01
2R_14638281_SNP T C 0.442 80 101 0.4133 2.5899277497635365E-01
2R_14638418_SNP C T 0.3787 64 105 0.4392 4.1823936412176432E-01
2R_14638466_SNP A G 0.06417 12 175 0.7846 8.8177252672228268E-01
2R_14638492_SNP C G 0.2108 39 146 0.8317 8.3019799544010009E-01
2R_14638496_SNP C T 0.05405 10 175 0.9706 8.6479740186879672E-01
2R_14638631_SNP C G 0.1979 38 154 0.5263 6.0879173666824005E-01
2R_14638718_SNP A T 0.2216 43 151 0.8696 7.8075990120219962E-01
2R_14639026_SNP G A 0.1327 26 170 0.4023 7.9633240284859930E-01
2R_14639027_SNP A G 0.08586 17 181 0.6504 8.5171910626227165E-01
2R_14639037_SNP G A 0.2021 39 154 0.595 9.6828088529515843E-01
2R_14639115_SNP C T 0.2222 42 147 0.4577 8.7410553794124901E-01
2R_14639357_SNP T A 0.2917 56 136 0.6588 9.6952727867992616E-01
2R_14639374_SNP T A 0.2917 56 136 0.5492 9.0055578578694462E-01
2R_14639417_DEL A AATTTAA 0.1376 26 163 0.7973 9.2980583927808724E-01
2R_14639501_SNP G A 0.05025 10 189 0.5166 5.9442494953776137E-01
2R_14639552_SNP A G 0.1223 23 165 0.9096 6.8841578280430471E-01
2R_14639736_SNP C G 0.06061 12 186 0.9451 7.6812579516771018E-01
2R_14639973_SNP T C 0.05556 11 187 0.6227 8.9249654784938126E-01
2R_14640040_SNP G A 0.09184 18 178 0.2544 3.4078152498544811E-01
2R_14640212_SNP T A 0.3737 71 119 0.3458 6.4826238353821575E-01
2R_14640284_SNP A T 0.05291 10 179 0.8425 5.5402440301959843E-01
2R_14641372_SNP T A 0.1406 27 165 0.4197 5.0557612821835829E-01
2R_14641561_INS A ATA 0.1056 19 161 0.9269 9.6076817500451817E-01
2R_14641630_SNP G T 0.1167 21 159 0.8826 8.6728635635713147E-01
2R_14641706_SNP A T 0.1124 20 158 0.9341 7.7939764736437944E-01
2R_14641974_SNP C T 0.08989 16 162 0.9302 6.3424490539864598E-01
2R_14642070_SNP G C 0.1639 30 153 0.7625 9.4788847855452207E-01
2R_14642225_SNP C T 0.05699 11 182 0.8661 7.5595859560418455E-01
2R_14642236_INS CA T 0.05128 10 185 0.9368 8.5640550408434246E-01
2R_14642273_SNP A G 0.05102 10 186 0.6718 6.8581536304141821E-01
2R_14642274_SNP C G 0.05155 10 184 0.6761 6.8758026806565542E-01
2R_14642297_SNP A G 0.1146 22 170 0.9995 9.7873874487043944E-01
2R_14642312_SNP C T 0.08152 15 169 0.9687 8.2135642817033494E-01
2R_14642323_SNP G T 0.08287 15 166 0.916 7.0890632550754218E-01
2R_14642327_SNP A G 0.08743 16 167 0.9653 7.8363517915558034E-01
2R_14642336_SNP G A 0.1027 19 166 0.812 7.7529835035499428E-01
2R_14642341_SNP C G 0.1088 21 172 0.6467 6.6423615114515988E-01
2R_14642351_SNP C T 0.1053 20 170 0.8119 8.8404877419532069E-01
2R_14642469_SNP C G 0.09896 19 173 0.2332 2.2743356246305924E-01
2R_14642477_SNP A T 0.1192 23 170 0.9229 9.0987743409254629E-01
2R_14642490_SNP T G 0.05208 10 182 0.9957 8.3916878453778687E-01
2R_14642532_SNP A T 0.1337 25 162 0.6619 6.0379577442256238E-01
2R_14642602_SNP G C 0.1158 22 168 0.9894 9.1832562485000535E-01
2R_14642617_SNP G A 0.05076 10 187 0.6415 6.9178485855517069E-01
2R_14642660_SNP G C 0.1383 26 162 0.7293 6.6366997913965320E-01
2R_14642730_INS A AAAGTTGCA 0.2304 44 147 0.3696 5.1067210220548021E-01
2R_14642843_SNP G A 0.0625 12 180 0.7893 6.4734312445901387E-01
2R_14642850_SNP A C 0.1574 31 166 0.2664 2.1494864837572836E-01
2R_14642968_SNP C A 0.2216 43 151 0.4101 2.8069779087882807E-01
2R_14642976_SNP C A 0.2169 41 148 0.5154 3.3071485916938714E-01
2R_14643236_SNP A T 0.2565 49 142 0.6034 7.3112908328550263E-01
2R_14643243_SNP A T 0.2579 49 141 0.6031 7.5748582052147317E-01
2R_14643273_SNP T A 0.08763 17 177 0.7773 9.5353837351013604E-01
2R_14643409_SNP T G 0.3906 75 117 0.5932 4.4281829227170633E-01
2R_14643412_SNP C A 0.3579 68 122 0.8581 6.3996487262709667E-01
2R_14643414_SNP A T 0.09845 19 174 0.8562 9.1107853748672529E-01
2R_14643421_SNP A C 0.3505 68 126 0.8663 6.4219493118688931E-01
2R_14643423_SNP T C 0.3505 68 126 0.9103 6.8873159350313051E-01
2R_14643442_SNP G A 0.375 69 115 0.6678 4.7236126814471391E-01
2R_14643451_SNP T C 0.3598 68 121 0.8583 6.0263069460634733E-01
2R_14643453_SNP C T 0.3545 67 122 0.921 6.6665105999117358E-01
2R_14643521_SNP A G 0.2296 45 151 0.1328 6.4008025218407344E-02
2R_14643536_SNP T C 0.2827 54 137 0.1204 1.1033147307955160E-01
2R_14643557_SNP T C 0.2698 51 138 0.03452 1.6608396812896657E-02
2R_14643629_SNP G A 0.2746 53 140 0.1498 7.9295850313346294E-02
2R_14643632_SNP T C 0.2176 42 151 0.08676 3.7293850936523334E-02
2R_14643638_SNP T C 0.2359 46 149 0.07399 2.7317285955087752E-02
2R_14643689_SNP A G 0.05556 11 187 0.4213 3.9424189161603596E-01
2R_14643769_SNP G A 0.06599 13 184 0.4791 4.1182489154230673E-01
2R_14643788_SNP T A 0.134 26 168 0.781 9.4906310945102146E-01
2R_14643793_SNP G T 0.1385 27 168 0.7113 9.7415772130268530E-01
2R_14643922_SNP C T 0.398 78 118 0.8464 6.2032789853200487E-01
2R_14643924_SNP G A 0.05051 10 188 0.9317 9.6773883886973033E-01
2R_14643930_SNP C T 0.4062 78 114 0.8147 5.9290901197838830E-01
2R_14643933_SNP C A 0.4074 77 112 0.9799 7.7584767481728178E-01
2R_14643981_SNP C G 0.07216 14 180 0.9877 8.2824104861931769E-01
2R_14644005_SNP A G 0.1968 37 151 0.3152 1.1984423254494514E-01
2R_14644119_SNP T C 0.1094 21 171 0.7736 4.3733898459601384E-01
2R_14644134_SNP T C 0.1042 20 172 0.763 4.2700938005773492E-01
2R_14644233_SNP A C 0.05263 10 180 0.5329 6.8034479533341297E-01
2R_14644242_SNP T C 0.05759 11 180 0.711 9.3392782238863803E-01
2R_14644251_SNP T C 0.06186 12 182 0.7947 9.6394272387829172E-01
2R_14644365_SNP A C 0.09794 19 175 0.6282 7.2644091352318774E-01
2R_14644473_SNP A G 0.3212 62 131 0.5312 9.4192568355364803E-01
2R_14644488_SNP A G 0.4308 84 111 0.7594 8.9378100959790518E-01
2R_14644512_SNP T C 0.125 24 168 0.4552 8.5649793662401019E-01
2R_14644802_SNP T C 0.05584 11 186 0.1422 7.4470336108613353E-02
2R_14644834_SNP T C 0.3665 70 121 0.9719 8.6368304212477442E-01
2R_14644840_SNP G T 0.3895 74 116 0.8897 8.0598093934898107E-01
2R_14644845_SNP T G 0.383 72 116 0.7897 8.4360035280427170E-01
2R_14644847_SNP G C 0.3789 72 118 0.9996 9.5648527176533871E-01
2R_14644854_SNP G A 0.3862 73 116 0.948 9.7964039873409259E-01
2R_14644865_SNP T C 0.383 72 116 0.8683 8.9209135146752316E-01
2R_14644866_SNP T C 0.3874 74 117 0.9719 9.6438423302818088E-01
2R_14645026_SNP T A 0.4555 87 104 0.8218 7.8783283258917303E-01
2R_14645040_SNP T A 0.07254 14 179 0.4982 4.9201055981336439E-01
2R_14645042_SNP A T 0.07732 15 179 0.651 6.9438676417365075E-01
2R_14645109_SNP A T 0.1186 23 171 0.727 8.1790437518279457E-01
2R_14645110_SNP A C 0.1198 23 169 0.7214 7.9824927054901906E-01
2R_14645120_SNP G A 0.09896 19 173 0.8816 9.9239802536496957E-01
2R_14645180_SNP G A 0.148 29 167 0.1431 1.6067376462202698E-01
2R_14645198_SNP C T 0.05076 10 187 0.4721 5.3952466772851848E-01
2R_14645244_SNP A G 0.05584 11 186 0.3538 3.7768200702228560E-01
2R_14645248_SNP T G 0.1789 34 156 0.3976 4.9641180617447744E-01
2R_14645269_SNP T C 0.1283 24 163 0.5209 6.2620317271391257E-01
2R_14645285_SNP T G 0.1865 36 157 0.358 4.1081594977044389E-01
2R_14645297_SNP G A 0.05 10 190 0.09012 1.3469906315984859E-01
2R_14645386_SNP A T 0.06061 12 186 0.368 4.1839297012638255E-01
2R_14645422_SNP G T 0.06061 12 186 0.368 4.1839297012638255E-01
2R_14645433_SNP A G 0.2228 43 150 0.419 4.3578769661947270E-01
2R_14645630_SNP G A 0.09896 19 173 0.406 6.1426240837434565E-01
2R_14645631_SNP G A 0.1615 31 161 0.2539 4.3314195805190336E-01
2R_14645780_SNP G A 0.1979 37 150 0.2838 2.5177629206490248E-01
2R_14646056_SNP C T 0.2143 42 154 0.4546 2.7619425550657317E-01
2R_14646061_SNP T C 0.09694 19 177 0.1089 1.0027955070017225E-01
2R_14646077_SNP C T 0.1495 29 165 0.6046 5.3356343593324262E-01
2R_14646088_SNP C G 0.262 49 138 0.6176 4.4742826751495313E-01
2R_14646094_SNP G A 0.07107 14 183 0.2331 2.8285375477442420E-01
2R_14646112_INS TTT T 0.2047 35 136 0.5285 4.0883287275925795E-01
2R_14646132_SNP T A 0.2888 54 133 0.5305 5.3846055017988470E-01
2R_14646140_SNP T A 0.2789 53 137 0.5738 6.5638997020222312E-01
2R_14646344_SNP G A 0.07107 14 183 0.4581 5.6651995171815428E-01
2R_14646371_SNP G A 0.05051 10 188 0.5985 7.3891389817571651E-01
2R_14646396_SNP C A 0.05263 10 180 0.8199 7.7475053910402625E-01
2R_14646433_SNP T A 0.2708 52 140 0.6321 4.2145889188085162E-01
2R_14646440_SNP C T 0.4219 81 111 0.3509 3.4038231051720180E-01
2R_14646518_SNP T A 0.4703 87 98 0.9553 8.0842979463310949E-01
2R_14646563_SNP G A 0.3989 75 113 0.881 8.3856855894729843E-01
2R_14646656_SNP T G 0.06599 13 184 0.4253 4.0842962984610964E-01
2R_14646668_SNP A G 0.1728 33 158 0.3116 3.3705125714579776E-01
2R_14646727_SNP G T 0.4844 93 99 0.8965 8.8604202661207632E-01
2R_14646824_SNP A T 0.4869 93 98 0.9885 7.8481134806136066E-01
2R_14646845_SNP T A 0.5 96 96 0.9062 6.8526172449637313E-01
2R_14646850_INS TAT T 0.4509 78 95 0.9442 9.2182496944094472E-01
2R_14646853_SNP A C 0.4919 91 94 0.9999 8.6172235146420206E-01
2R_14646859_SNP A T 0.1947 37 153 0.3391 4.6117263834121258E-01
2R_14646871_SNP C T 0.5 96 96 0.9899 8.6657140652984199E-01
2R_14646889_SNP T C 0.2917 56 136 0.6991 9.3964387443757413E-01
2R_14646899_SNP A C 0.1026 20 175 0.8103 9.2261186939491857E-01
2R_14646929_SNP C G 0.3526 67 123 0.6419 9.3331724713978215E-01
2R_14646974_SNP T C 0.4819 93 100 0.617 6.3656329711411330E-01
2R_14647055_SNP A G 0.07692 15 180 0.8762 9.8792956826215728E-01
2R_14647090_SNP T C 0.4293 82 109 0.4479 5.8369971013316924E-01
2R_14647134_DEL T AG 0.2593 49 140 0.3869 6.7831798757627126E-01
2R_14647138_SNP A C 0.08122 16 181 0.8682 7.4337896182850005E-01
2R_14647169_SNP A C 0.08421 16 174 0.1044 1.0097316644421117E-01
2R_14647199_SNP G T 0.2917 56 136 0.9797 7.5023097399225902E-01
2R_14647208_SNP A G 0.2932 56 135 0.7843 5.6042794039064225E-01
2R_14647215_SNP G C 0.4197 81 112 0.478 6.9882622384293902E-01
2R_14647240_DEL T TCAAT 0.4919 91 94 0.921 7.9325768280003617E-01
2R_14647343_SNP A T 0.1534 29 160 0.2239 1.9044812176668358E-01
2R_14647398_SNP G A 0.4511 83 101 0.7209 8.5229495833181157E-01
2R_14647469_SNP A G 0.07254 14 179 0.9687 9.4556150920272464E-01
2R_14647475_SNP T A 0.4731 88 98 0.9347 4.9620546852778291E-01
2R_14647564_SNP A T 0.1128 22 173 0.188 1.4137822235413777E-01
2R_14647582_SNP G C 0.1173 23 173 0.2055 1.3571277542766502E-01
2R_14647584_SNP T C 0.1036 20 173 0.1555 1.0383213588172036E-01
2R_14647585_INS CT C 0.1036 20 173 0.1555 1.0383213588172036E-01
2R_14647656_SNP G T 0.1134 22 172 0.4888 4.3267860624042320E-01
2R_14647811_SNP G A 0.07107 14 183 0.4634 4.6207699110777378E-01
2R_14647865_SNP C T 0.06701 13 181 0.3735 3.7193465007361837E-01
2R_14647915_SNP C T 0.1865 36 157 0.6304 7.1401362199621077E-01
2R_14648108_SNP T C 0.3298 63 128 0.4572 2.8901406618616199E-01
2R_14648178_SNP G T 0.4241 81 110 0.5691 6.9284809542244274E-01
2R_14648200_SNP A G 0.05528 11 188 0.9321 5.9528128380320111E-01
2R_14648202_SNP T G 0.3854 74 118 0.5171 5.0336636253044831E-01
2R_14648238_SNP A G 0.3351 63 125 0.4701 4.1917008666984279E-01
2R_14648304_SNP A C 0.05584 11 186 0.9437 6.0308731448676600E-01
2R_14648331_SNP T G 0.05051 10 188 0.09864 1.8057615083183665E-01
2R_14648343_SNP A G 0.3211 61 129 0.8396 6.4958883810859414E-01
2R_14648346_SNP G A 0.3854 74 118 0.525 7.9627776780014048E-01
2R_14648374_SNP C T 0.3542 68 124 0.3455 6.1176714450234448E-01
2R_14648399_SNP A T 0.09184 18 178 0.6064 6.8862848739430838E-01
2R_14648416_SNP A G 0.2812 54 138 0.3516 5.9217882489757945E-01
2R_14648422_SNP A C 0.2775 53 138 0.4173 8.1325847368045823E-01
2R_14648425_DEL TT T 0.3207 59 125 0.5376 8.3140157380742685E-01
2R_14648463_SNP A G 0.09091 17 170 0.5108 2.2851882677394308E-01
2R_14648482_SNP A T 0.05 10 190 0.09449 1.7420461629815287E-01
2R_14648531_SNP A G 0.08673 17 179 0.9269 8.1305821746070150E-01
2R_14648538_SNP C T 0.07653 15 181 0.6338 9.4942725251284621E-01
2R_14648539_SNP T G 0.07692 15 180 0.7308 7.3708384209786670E-01
2R_14648547_SNP A G 0.08247 16 178 0.7033 9.1359137445860739E-01
2R_14648619_SNP C A 0.1684 32 158 0.7408 9.2841136406221525E-01
2R_14648652_SNP T C 0.09694 19 177 0.2068 2.3812878531315351E-01
2R_14648664_DEL T TCGAGT 0.0829 16 177 0.302 5.1246212575658268E-01
2R_14648680_SNP A G 0.2308 45 150 0.1843 3.5811572114774581E-01
2R_14648700_SNP G A 0.1313 26 172 0.3943 6.1871564318020633E-01
2R_14648705_INS CTC C 0.1152 22 169 0.4177 5.9226521366842766E-01
2R_14648807_SNP T C 0.05155 10 184 0.8744 9.4188104046001997E-01
2R_14648808_SNP G C 0.06061 12 186 0.732 7.1964235915141295E-01
2R_14648811_SNP C A 0.05155 10 184 0.8712 9.4660323485061026E-01
2R_14648812_SNP A T 0.05556 11 187 0.5839 5.8251563227398451E-01
2R_14648814_SNP T A 0.05556 11 187 0.5839 5.8251563227398451E-01
2R_14648824_SNP T A 0.1198 23 169 0.3387 3.9934422088293087E-01
2R_14648838_SNP A G 0.1186 23 171 0.5854 8.6421619842711828E-01
2R_14648858_SNP G T 0.1134 22 172 0.3676 3.2697478484698472E-01
2R_14648868_SNP A T 0.05612 11 185 0.8036 8.6714599142698356E-01
2R_14648869_SNP A C 0.05556 11 187 0.3715 3.5855204124620710E-01
2R_14648871_SNP A G 0.0603 12 187 0.5824 5.8410486281242102E-01
2R_14648873_SNP A C 0.05556 11 187 0.3715 3.5855204124620710E-01
2R_14648875_INS TTCCT GA 0.0603 12 187 0.5824 5.8410486281242102E-01
2R_14648878_SNP A T 0.06061 12 186 0.5669 5.6780769727376246E-01
2R_14648930_SNP T G 0.1146 22 170 0.6056 6.5521287346618862E-01
2R_14648938_SNP T A 0.1237 24 170 0.6737 7.5503762280752806E-01
2R_14649003_SNP A C 0.159 31 164 0.1413 1.9247039913940567E-01
2R_14649008_SNP T C 0.1554 30 163 0.1371 1.9120159238964540E-01
2R_14649041_INS AA A 0.05584 11 186 0.4079 4.3720075830375882E-01
2R_14649048_SNP C T 0.08205 16 179 0.3717 3.0488208912865655E-01
2R_14649114_SNP A G 0.2116 40 149 0.2413 3.1377069476286501E-01
2R_14649281_SNP T C 0.08673 17 179 0.000505 6.3784434692123082E-04
2R_14649394_SNP T G 0.08718 17 178 0.4626 5.5452870820151345E-01
2R_14649437_SNP A C 0.2105 40 150 0.06885 8.1745652358708343E-02
2R_14649532_SNP C G 0.1364 27 171 0.1228 1.7784090810508579E-01
2R_14649552_DEL G GGCAGGGC 0.07254 14 179 0.2162 4.7333399125548703E-01
2R_14649562_INS TTC G 0.07692 15 180 0.2384 5.0289620397874624E-01
2R_14649660_SNP C T 0.224 43 149 0.2935 4.3059343703742103E-01
2R_14649710_SNP C T 0.07143 14 182 0.7393 7.3145889099441108E-01
2R_14649714_SNP T C 0.06701 13 181 0.806 7.8517022295688643E-01
2R_14649806_SNP G A 0.1598 31 163 0.1205 2.2635233318630044E-01
2R_14649809_SNP A C 0.1168 23 174 0.03038 7.7665227429627420E-02
2R_14649859_SNP G A 0.0603 12 187 0.7208 7.6816937821376319E-01
2R_14649911_SNP C T 0.1071 21 175 0.02896 5.9087379161279298E-02
2R_14650132_SNP A G 0.1036 20 173 0.4119 9.9645852861098394E-01
2R_14650155_SNP T A 0.09596 19 179 0.01305 3.8142132213268343E-02
2R_14650190_SNP A G 0.1162 23 175 0.02404 6.7155559538208662E-02
2R_14650194_SNP T C 0.1371 27 170 0.05908 1.3745617197315085E-01
2R_14650265_SNP G A 0.1562 30 162 0.0441 2.8742078063383220E-02
2R_14650287_SNP G A 0.1354 26 166 0.03386 1.7032488072363312E-02
2R_14650305_SNP C T 0.1615 31 161 0.05787 3.8480757974817453E-02
2R_14650329_SNP T C 0.06061 12 186 0.5127 3.8337865996687515E-01
2R_14650350_SNP G T 0.114 22 171 0.2018 1.7067069941005575E-01
2R_14650399_INS A AA 0.05028 9 170 0.4049 4.5604201410396761E-01
2R_14650439_SNP A G 0.2124 41 152 0.7221 7.8372489741796714E-01
2R_14650442_SNP A G 0.1649 32 162 0.2997 3.6004216512896337E-01
2R_14650450_SNP C T 0.2211 42 148 0.6043 7.0577198772896366E-01
2R_14650745_INS GC A 0.05076 10 187 0.002058 1.6064452064704410E-03
2R_14650860_SNP C T 0.1624 32 165 0.2178 1.5911135192681358E-01
2R_14650941_SNP T A 0.06667 13 182 0.9298 8.6380144449175211E-01
2R_14651016_SNP C A 0.2011 38 151 0.2785 3.0024754994194780E-01
2R_14651041_SNP G A 0.268 52 142 0.1334 1.3086329981317835E-01
2R_14651051_SNP T A 0.2169 41 148 0.09083 1.2533892368491006E-01
2R_14651104_SNP G A 0.3109 60 133 0.3018 2.7213835104524942E-01
2R_14651109_SNP C T 0.06091 12 185 0.4314 5.3287353360864564E-01
2R_14651195_SNP A G 0.09948 19 172 0.8761 9.3260525295221097E-01
2R_14651197_SNP C G 0.1947 37 153 0.105 9.7645777013158574E-02
2R_14651209_SNP C A 0.06091 12 185 0.7538 8.4961880864685113E-01
2R_14651230_SNP T C 0.3368 64 126 0.329 3.6313817503712265E-01
2R_14651257_DEL AA A 0.1989 37 149 0.2823 3.0973029793075857E-01
2R_14651271_SNP C T 0.1692 33 162 0.08361 1.5125301256689572E-01
2R_14651295_SNP G T 0.3141 60 131 0.1044 1.2469976140907069E-01
2R_14651308_SNP C A 0.3138 59 129 0.232 1.6753803154648439E-01
2R_14651327_SNP T C 0.3161 61 132 0.25 2.2524464406422162E-01
2R_14651334_SNP T A 0.117 22 166 0.8564 8.9367337725833562E-01
2R_14651340_SNP T A 0.1613 30 156 0.7509 7.0372854966305209E-01
2R_14651363_SNP T G 0.2932 56 135 0.2408 2.6628755006038551E-01
2R_14651366_SNP C G 0.2947 56 134 0.2684 2.9644247502269838E-01
2R_14651367_SNP T A 0.08808 17 176 0.9557 9.4617255527484001E-01
2R_14651372_INS TAT T 0.1832 35 156 0.09318 1.1744255371607293E-01
2R_14651391_SNP T A 0.3155 59 128 0.3522 4.5071710997149694E-01
2R_14651422_SNP T C 0.1215 22 159 0.8246 7.6196431751157356E-01
2R_14651434_SNP T C 0.1389 25 155 0.8612 9.3007511781730612E-01
2R_14651458_SNP T C 0.1173 23 173 0.1825 1.7467484594351790E-01
2R_14651460_SNP A C 0.1168 23 174 0.1844 1.7813803303105680E-01
2R_14651461_SNP A C 0.1168 23 174 0.1815 1.7775924514058106E-01
2R_14651475_SNP T A 0.1947 37 153 0.8932 7.3590732854754937E-01
2R_14651494_SNP T C 0.1027 19 166 0.6071 5.9833302993888915E-01
2R_14651591_SNP A G 0.1719 33 159 0.8923 6.0916991271067400E-01
2R_14651625_SNP A G 0.05612 11 185 0.5373 6.5428142391926170E-01
2R_14651711_SNP A G 0.199 38 153 0.746 5.8282018583502671E-01
2R_14651724_SNP C T 0.09278 18 176 0.5867 4.0039201941726787E-01
2R_14651746_SNP T C 0.06061 12 186 0.9236 9.6730810067457640E-01
2R_14651760_SNP A C 0.2708 52 140 0.1575 1.5402042430120333E-01
2R_14651850_SNP A C 0.08629 17 180 0.7516 2.9922591660284426E-01
2R_14651912_SNP G A 0.09744 19 176 0.1439 1.4279221479257298E-01
2R_14651919_SNP G A 0.1105 20 161 0.1715 1.3681759673030014E-01
2R_14651945_SNP A G 0.05556 11 187 0.4659 6.8777399807847428E-01
2R_14651963_SNP A T 0.1582 31 165 0.4892 4.9922094402077422E-01
2R_14651996_SNP G A 0.05076 10 187 0.6578 9.6635211213372163E-01
2R_14651999_SNP G C 0.05076 10 187 0.4022 6.0690763510895773E-01
2R_14652088_SNP A G 0.08421 16 174 0.9581 5.7256319238850950E-01
2R_14652134_SNP A G 0.1031 20 174 0.07069 9.5430738700278406E-02
2R_14652171_SNP A C 0.0567 11 183 0.4596 6.7302599251468487E-01
2R_14652328_SNP G A 0.2487 47 142 0.8556 9.2954257901363879E-01
2R_14652393_SNP A G 0.1192 23 170 0.5821 8.4797719449098274E-01
2R_14652424_INS A ATGTA 0.1345 23 148 0.3968 5.1853891771369431E-01
2R_14652450_SNP C G 0.1204 23 168 0.8308 8.7781771679639142E-01
2R_14652471_SNP G A 0.1005 19 170 0.8241 8.7997311188082894E-01
2R_14652525_SNP A G 0.1719 33 159 0.3964 5.6113544464781717E-01
2R_14652543_SNP G A 0.06122 12 184 0.7019 9.8879263138568962E-01
2R_14652544_SNP T G 0.05641 11 184 0.2628 4.0730503399205731E-01
2R_14652545_INS TT T 0.05641 11 184 0.9031 8.0234030831548964E-01
2R_14652602_SNP T C 0.06122 12 184 0.5606 8.5178649026583941E-01
2R_14652768_SNP G A 0.5 95 95 0.6209 4.1326312865794090E-01
2R_14652772_SNP A G 0.07653 15 181 0.2808 2.6732878983519071E-01
2R_14652776_SNP C G 0.07576 15 183 0.6169 6.4533625153153384E-01
2R_14652826_SNP T A 0.4712 90 101 0.4667 2.7618286893022359E-01
2R_14652867_SNP T A 0.4263 81 109 0.5463 4.3721166296989500E-01
2R_14652868_SNP C T 0.05556 11 187 0.4659 6.8777399807847428E-01
2R_14652869_SNP T A 0.4599 86 101 0.3169 2.2903241865416013E-01
2R_14652872_SNP A T 0.4603 87 102 0.333 2.4084421930378197E-01
2R_14652885_SNP A T 0.3947 75 115 0.2938 2.4889776821865028E-01
2R_14652894_SNP C T 0.1633 32 164 0.8588 8.7861113575768202E-01
2R_14652905_SNP C A 0.375 72 120 0.3057 2.9484777196481016E-01
2R_14652919_SNP C A 0.4105 78 112 0.5124 4.0274356771312181E-01
2R_14652923_SNP A G 0.4041 78 115 0.4659 3.6698890404346696E-01
2R_14652936_SNP C T 0.4084 78 113 0.4614 3.5516441767801255E-01
2R_14652946_SNP T A 0.4712 90 101 0.4705 3.3533341666320160E-01
2R_14652966_SNP A C 0.2513 48 143 0.227 1.7456674653258442E-01
2R_14652968_SNP A T 0.1633 32 164 0.545 5.6902816683972590E-01
2R_14652981_SNP A G 0.4787 90 98 0.6011 4.1664158364401582E-01
2R_14652983_INS A AA 0.288 53 131 0.2455 1.1475675686851350E-01
2R_14652987_INS T TAAAATGTATACTTT 0.5 90 90 0.6115 3.6529202953105289E-01
2R_14653001_SNP T G 0.1939 38 158 0.6332 6.7374261707981153E-01
2R_14653071_SNP T G 0.05102 10 186 0.6404 8.8060451995662348E-01
2R_14653078_SNP G T 0.4432 78 98 0.496 4.2643853167092005E-01
2R_14653255_SNP A G 0.2784 54 140 0.7573 8.2039978759916354E-01
2R_14653260_SNP A T 0.05102 10 186 0.6404 8.8060451995662348E-01
2R_14653346_SNP A G 0.4 76 114 0.6039 5.4905533422102293E-01
2R_14653394_INS TT T 0.06218 12 181 0.8484 9.0871985829821600E-01
2R_14653400_SNP G A 0.06667 13 182 0.8942 9.5320336056647459E-01
2R_14653431_SNP C T 0.4118 77 110 0.3188 4.6688951086480346E-01
2R_14653497_SNP A G 0.2021 38 150 0.7624 7.7905858759826074E-01
2R_14653555_SNP G T 0.178 34 157 0.2019 4.0854693463991421E-01
2R_14653561_SNP A G 0.4375 84 108 0.8969 8.5625723771091677E-01
2R_14653610_SNP A G 0.178 34 157 0.1294 2.6838179309751353E-01
2R_14653629_SNP G A 0.1719 33 159 0.09735 1.9058355958556017E-01
2R_14653660_SNP T A 0.1632 31 159 0.03269 8.6687174290789315E-02
2R_14653691_SNP A C 0.1223 23 165 0.547 9.0711944248196108E-01
2R_14653699_SNP G T 0.2236 36 125 0.304 1.9585063685708770E-01
2R_14653701_SNP G C 0.1302 25 167 0.7533 8.9925450747395586E-01
2R_14653717_SNP C A 0.1495 29 165 0.7283 9.7791220072431029E-01
2R_14653759_SNP C A 0.06771 13 179 0.4689 5.8882068748208982E-01
2R_14653761_SNP A C 0.06452 12 174 0.5515 7.1787460736364594E-01
2R_14653771_SNP G A 0.07292 14 178 0.5294 6.8077852475183553E-01
2R_14653822_SNP C T 0.4381 85 109 0.2615 4.4397789901472484E-01
2R_14653890_SNP A G 0.4375 84 108 0.6263 6.4586987700010057E-01
2R_14653955_SNP T C 0.2872 56 139 0.5015 4.6980788753761782E-01
2R_14653960_SNP A C 0.2902 56 137 0.5904 5.3937106663664125E-01
2R_14653991_SNP T A 0.05759 11 180 0.7769 9.2216500941059321E-01
2R_14654028_SNP T G 0.4789 91 99 0.2271 3.7091633273545532E-01
2R_14654114_SNP T G 0.4468 84 104 0.7629 6.8781790208474103E-01
2R_14654121_SNP A G 0.4497 85 104 0.6919 5.8339058039294600E-01
2R_14654138_SNP G A 0.2073 40 153 0.3197 4.2624333643316636E-01
2R_14654161_SNP G A 0.4415 83 105 0.8842 8.8942755700811349E-01
2R_14654195_SNP A C 0.05641 11 184 0.9983 9.6086889075209780E-01
2R_14654201_SNP A G 0.1128 22 173 0.7379 8.8263549701138733E-01
2R_14654203_SNP G T 0.4974 96 97 0.9992 9.2182208400505794E-01
2R_14654230_SNP A C 0.07692 15 180 0.6522 7.3156349921548824E-01
2R_14654391_SNP A T 0.2059 35 135 0.9309 8.6796094522263334E-01
2R_14654398_SNP T C 0.2021 39 154 0.4683 4.0082601100897575E-01
2R_14654439_INS ATAA A 0.306 56 127 0.4938 5.3698054308435783E-01
2R_14654446_SNP G A 0.3125 60 132 0.3283 1.9758890893278025E-01
2R_14654478_SNP G C 0.3158 60 130 0.934 9.0001635232594157E-01
2R_14654501_SNP A C 0.05076 10 187 0.5195 7.3435709980371988E-01
2R_14654558_SNP T G 0.2618 50 141 0.1592 1.9537690504675931E-01
2R_14654619_SNP T A 0.4535 78 94 0.7237 9.8201091014463693E-01
2R_14654627_SNP A G 0.4913 85 88 0.9672 7.3470752642526804E-01
2R_14654631_SNP T G 0.06842 13 177 0.8191 6.5810350571932352E-01
2R_14654632_SNP G A 0.06383 12 176 0.9905 8.8403659142633750E-01
2R_14654640_SNP A G 0.3886 75 118 0.7169 6.7687294406601173E-01
2R_14654641_SNP C T 0.2359 46 149 0.5478 4.1598850440198931E-01
2R_14654648_SNP G C 0.3866 75 119 0.7436 5.9829878360360478E-01
2R_14654691_SNP T A 0.3073 59 133 0.8292 5.6959220296351432E-01
2R_14654886_SNP T C 0.3698 71 121 0.3464 4.9852671500449042E-01
2R_14654944_SNP T G 0.3316 64 129 0.3532 5.0532415593594227E-01
2R_14654947_INS TAGAT GG 0.1949 38 157 0.6661 9.8599576254526311E-01
2R_14654948_INS G GG 0.3757 68 113 0.906 5.5614846841001064E-01
2R_14655020_SNP T C 0.1192 23 170 0.2193 2.3532450389057724E-01
2R_14655082_SNP A G 0.09645 19 178 0.2491 3.1388466243677660E-01
2R_14655094_SNP T C 0.09645 19 178 0.113 1.5515625702751235E-01
2R_14655097_SNP A G 0.2873 52 129 0.6829 8.1070725823048428E-01
2R_14655108_DEL A ATTTAGCAATTTGGA 0.173 32 153 0.5308 5.4972747994446580E-01
2R_14655124_SNP C A 0.08808 17 176 0.1387 1.9758111409648260E-01
2R_14655136_SNP A C 0.09184 18 178 0.3547 4.4947482870538613E-01
2R_14655137_SNP C T 0.09694 19 177 0.2567 3.1556313295172522E-01
2R_14655171_SNP G T 0.1077 21 174 0.2431 2.9246057161651073E-01
2R_14655185_SNP C G 0.1282 25 170 0.3439 3.3995285476716974E-01
2R_14655194_SNP T G 0.1231 24 171 0.3346 3.6946822334545459E-01
2R_14655211_SNP A G 0.1762 34 159 0.3653 3.8617734664580372E-01
2R_14655259_SNP T A 0.2826 52 132 0.9792 8.7722570963938584E-01
2R_14655280_SNP A T 0.1872 35 152 0.9479 9.8690745788607614E-01
2R_14655283_SNP T A 0.2983 54 127 0.8117 9.3992517291061095E-01
2R_14655334_SNP C T 0.2787 51 132 0.9908 8.9013190044877810E-01
2R_14655370_SNP C T 0.2751 52 137 0.8578 8.5385585295393485E-01
2R_14655381_SNP A G 0.2332 45 148 0.6997 6.2946358639210043E-01
2R_14655404_SNP A G 0.1173 23 173 0.4802 4.8132295064025088E-01
2R_14655425_INS TATAGTA T 0.3799 68 111 0.6266 6.5277218862712316E-01
2R_14655427_SNP A G 0.3967 73 111 0.4675 4.2060672756844431E-01
2R_14655428_SNP C T 0.1852 35 154 0.7041 7.6649725200897267E-01
2R_14655430_SNP C T 0.4044 74 109 0.3957 3.2246302846438879E-01
2R_14655448_SNP C T 0.3665 70 121 0.495 5.1811622332725538E-01
2R_14655591_SNP T C 0.09184 18 178 0.5927 6.4180613527227126E-01
2R_14655614_SNP A C 0.07853 15 176 0.9091 9.5926801924027427E-01
2R_14655615_SNP C A 0.3351 65 129 0.8841 9.5418977770843971E-01
2R_14655696_SNP A G 0.4427 85 107 0.8037 9.5496583542826086E-01
2R_14655731_SNP T C 0.1472 29 168 0.7603 8.7076946410521527E-01
2R_14655764_SNP C T 0.3795 74 121 0.7985 7.2217105856011243E-01
2R_14655772_SNP A G 0.4197 81 112 0.8032 7.7391508764139438E-01
2R_14655776_SNP T C 0.4021 78 116 0.787 7.5062656110991233E-01
2R_14655879_SNP A G 0.2434 46 143 0.1164 1.4864174934244234E-01
2R_14655883_SNP T A 0.2094 40 151 0.1094 1.1809941498013832E-01
2R_14655977_SNP A C 0.1846 36 159 0.3997 5.6358530749509272E-01
2R_14656009_SNP A G 0.1503 29 164 0.1915 2.6680331074630270E-01
2R_14656021_SNP T C 0.3436 67 128 0.6389 7.0400459522180259E-01
2R_14656240_SNP G A 0.05102 10 186 0.7504 9.2313000770937836E-01
2R_14656280_SNP C A 0.2567 48 139 0.6836 6.7923564072225018E-01
2R_14656294_SNP A C 0.05 10 190 0.7702 9.0838160620568631E-01
2R_14656330_SNP G A 0.3194 61 130 0.8724 6.9006687676649114E-01
2R_14656333_SNP T C 0.3211 61 129 0.919 7.4593215214385933E-01
2R_14656342_SNP G A 0.3212 62 131 0.9314 7.5596911027934310E-01
2R_14656348_SNP G A 0.3212 62 131 0.9485 7.7456425125485329E-01
2R_14656360_SNP T C 0.3883 73 115 0.9097 7.2537478396766342E-01
2R_14656384_SNP T C 0.3632 69 121 0.743 5.7448286680298133E-01
2R_14656405_SNP C T 0.1333 26 169 0.5004 9.1620812729009793E-01
2R_14656415_SNP C A 0.4709 89 100 0.1879 2.8665179773593252E-01
2R_14656503_SNP C A 0.4576 81 96 0.2058 3.2781847182229307E-01
2R_14656520_SNP C T 0.1217 23 166 0.2468 6.3910697038132147E-01
2R_14656567_SNP T A 0.3125 60 132 0.8422 7.1107233756576960E-01
2R_14656599_SNP C A 0.05025 10 189 0.8094 8.8498391840753221E-01
2R_14656796_SNP T G 0.1289 25 169 0.6988 3.6222978606297840E-01
2R_14656862_SNP G T 0.2565 49 142 0.8368 6.9421817126312124E-01
2R_14656899_SNP C G 0.3979 76 115 0.8522 7.9871407362769820E-01
2R_14656929_SNP T C 0.2105 40 150 0.8125 8.2729016766916263E-01
2R_14656977_SNP C T 0.4021 76 113 0.9234 9.8273370580650155E-01
2R_14656983_SNP T C 0.3587 66 118 0.2302 4.7960329987324402E-01
2R_14657028_SNP A G 0.2284 45 152 0.6157 9.5233314485542020E-01
2R_14657123_SNP G A 0.1949 38 157 0.5563 9.2857416652808078E-01
2R_14657145_SNP C T 0.05612 11 185 0.8492 9.4299362965999611E-01
2R_14657150_SNP T C 0.1546 30 164 0.224 5.4482662724322362E-01
2R_14657180_SNP G A 0.247 41 125 0.6699 9.2353244661825928E-01
2R_14657262_SNP A G 0.3103 54 120 0.7576 6.5980614093850476E-01
2R_14657424_SNP T C 0.05376 10 176 0.7526 9.5443133799667024E-01
2R_14657437_SNP T C 0.4309 81 107 0.7951 6.8022880853948697E-01
2R_14657466_SNP A C 0.06061 12 186 0.646 7.0569817058660012E-01
2R_14657528_SNP T A 0.3455 66 125 0.7417 9.4971602165842428E-01
2R_14657533_SNP C G 0.3862 73 116 0.6025 6.1048324889441086E-01
2R_14657557_SNP T C 0.4545 85 102 0.8319 7.8994479730291123E-01
2R_14657569_SNP C A 0.232 45 149 0.2962 6.4998647644714347E-01
2R_14657623_SNP G C 0.3886 75 118 0.8214 8.8602261560268192E-01
2R_14657629_SNP A T 0.4 76 114 0.8581 7.9726228335833749E-01
2R_14657630_SNP T C 0.201 39 155 0.3981 7.3199209552736844E-01
2R_14657729_SNP C T 0.09845 19 174 0.06111 2.1438234980100557E-01
2R_14657759_SNP G C 0.4096 77 111 0.5711 5.5341162555677426E-01
2R_14657763_SNP C G 0.3247 63 131 0.6987 9.8625173584467918E-01
2R_14657781_SNP T C 0.4084 78 113 0.8079 9.4430907712214063E-01
2R_14657782_SNP A G 0.4145 80 113 0.8034 9.5141472914266079E-01
2R_14657784_SNP C A 0.4167 80 112 0.7717 9.7967778571754305E-01
2R_14657786_SNP T C 0.3763 73 121 0.7525 7.9079547122033511E-01
2R_14657804_SNP A T 0.399 77 116 0.8604 9.5985297969135497E-01
2R_14657820_SNP A T 0.3776 74 122 0.7847 8.2180496361920174E-01
2R_14657829_SNP A C 0.3795 74 121 0.8196 8.5937217698046264E-01
2R_14657835_SNP T G 0.1263 24 166 0.1932 5.1638130033833129E-01
2R_14657849_SNP C T 0.401 77 115 0.8742 9.0697235775038632E-01
2R_14657862_SNP A G 0.09375 18 174 0.1064 3.8828785184666770E-01
2R_14658033_SNP A G 0.1406 27 165 0.2206 4.8774654231609971E-01
2R_14658108_SNP A G 0.4819 93 100 0.8285 7.4426385743478951E-01
2R_14658162_SNP A C 0.381 72 117 0.2765 2.4876565988328070E-01
2R_14658247_SNP A C 0.08122 16 181 0.9441 8.5642136139038338E-01
2R_14658249_SNP A G 0.2083 40 152 0.35 5.7551259600783977E-01
2R_14658254_SNP A C 0.2021 39 154 0.2993 5.2624534055620975E-01
2R_14658299_INS C CTCAGC 0.1031 20 174 0.5285 5.0436696335954201E-01
2R_14658303_SNP C A 0.114 22 171 0.2691 7.9216957799582433E-01
2R_14658310_SNP G T 0.09896 19 173 0.6342 6.2962815519728710E-01
2R_14658397_SNP T C 0.1186 23 171 0.4508 9.3347458607989375E-01
2R_14658549_SNP C G 0.1813 35 158 0.7988 9.3973907976717119E-01
2R_14658552_DEL G GG 0.1675 32 159 0.5338 5.0277255556037481E-01
2R_14658556_SNP G C 0.2618 50 141 0.8901 8.1772385507169265E-01
2R_14658557_SNP C T 0.1823 35 157 0.7575 9.0319936548928470E-01
2R_14658579_SNP A T 0.2408 46 145 0.6241 8.9353499187053487E-01
2R_14658580_SNP A G 0.2462 48 147 0.7584 9.9955497056994980E-01
2R_14658582_DEL C AA 0.06522 12 172 0.5898 7.4868176627324456E-01
2R_14658584_INS C CC 0.1138 19 148 0.6668 8.7558767092145162E-01
2R_14658588_SNP C G 0.1587 30 159 0.5635 3.7197110441728909E-01
2R_14658591_SNP A T 0.4536 88 106 0.8794 7.1068760054477409E-01
2R_14658603_SNP A G 0.1632 31 159 0.4005 5.2706566454927506E-01
2R_14658612_SNP A G 0.4115 79 113 0.9521 8.0061942421400478E-01
2R_14658620_SNP A G 0.1451 28 165 0.4242 8.3330440788894489E-01
2R_14658623_SNP T A 0.1495 29 165 0.5245 9.1683886252217606E-01
2R_14658641_SNP G C 0.1938 31 129 0.4975 7.7332283703828342E-01
2R_14658644_SNP C T 0.1582 31 165 0.9529 9.2277697434330452E-01
2R_14658648_INS C TCTTGT 0.4031 79 117 0.8753 8.9985391797502456E-01
2R_14658650_SNP A T 0.4072 79 115 0.9145 8.5588022359345439E-01
2R_14658651_SNP C A 0.1554 30 163 0.9484 9.4307136003309222E-01
2R_14658657_SNP A G 0.3196 62 132 0.5674 7.7757238335197187E-01
2R_14658671_SNP T A 0.1582 31 165 0.9529 9.2277697434330452E-01
2R_14658686_SNP T G 0.2062 40 154 0.8587 9.8244249124113114E-01
2R_14658689_SNP T A 0.05729 11 181 0.7095 6.8561815539921245E-01
2R_14658691_SNP A C 0.2088 38 144 0.7343 8.6208348343915875E-01
2R_14658726_SNP A G 0.1925 36 151 0.7389 7.1583521026928720E-01
2R_14658743_SNP T G 0.05405 10 175 0.9248 9.4799436009617943E-01
2R_14658745_SNP C A 0.129 24 162 0.8704 8.8067731143639549E-01
2R_14658748_SNP T A 0.1263 24 166 0.9032 9.0934693542905609E-01
2R_14658796_SNP G T 0.4569 90 107 0.6814 5.4706048434731336E-01
2R_14658806_SNP A T 0.4635 89 103 0.6522 4.9801070942576164E-01
2R_14658822_SNP C A 0.2356 45 146 0.7615 9.4050981804877187E-01
2R_14658829_SNP G A 0.2368 45 145 0.765 9.3314649417971074E-01
2R_14658835_SNP C A 0.4332 81 106 0.8621 6.8836066310909871E-01
2R_14658846_SNP A G 0.05208 10 182 0.6288 7.2095520971392868E-01
2R_14658889_SNP A G 0.4497 85 104 0.2907 2.7582357447393369E-01
2R_14658920_SNP T A 0.2902 56 137 0.7973 7.9110468836875780E-01
2R_14658960_SNP C A 0.1061 21 177 0.5091 4.5321148309492865E-01
2R_14658971_SNP T C 0.1399 27 166 0.3022 5.5310252268922577E-01
2R_14659034_SNP C T 0.1495 29 165 0.2738 5.6687253657869285E-01
2R_14659070_SNP C T 0.1134 22 172 0.2678 6.0178852715885212E-01
2R_14659105_SNP C G 0.09845 19 174 0.3577 6.1898743473121276E-01
2R_14659112_SNP T C 0.1077 21 174 0.4002 8.5717281755299846E-01
2R_14659124_SNP A G 0.1031 20 174 0.2254 6.0653637131783822E-01
2R_14659196_SNP C T 0.232 45 149 0.4587 6.6410608272901117E-01
2R_14659247_SNP T C 0.3723 70 118 0.487 9.4955264300140430E-01
2R_14659266_SNP C T 0.3704 70 119 0.4184 7.9838150493725002E-01
2R_14659323_SNP C T 0.1011 19 169 0.5777 6.7145206576904792E-01
2R_14659404_SNP A G 0.05076 10 187 0.9337 6.3637216174077627E-01
2R_14659414_SNP T A 0.3368 65 128 0.234 4.8667961311953123E-01
2R_14659416_SNP T C 0.05556 11 187 0.9643 5.9782855322188833E-01
2R_14659422_SNP T G 0.1846 36 159 0.5824 7.2712297103772872E-01
2R_14659424_SNP C G 0.09045 18 181 0.2895 4.4360662356930536E-01
2R_14659426_SNP C T 0.05556 11 187 0.9643 5.9782855322188833E-01
2R_14659441_SNP C T 0.4124 80 114 0.5062 6.3341163160885894E-01
2R_14659445_SNP G T 0.0603 12 187 0.7697 7.6878417836884938E-01
2R_14659524_SNP C T 0.09574 18 170 0.9642 8.1250319413896133E-01
2R_14659652_SNP A G 0.08081 16 182 0.6008 7.7543905485771170E-01
2R_14659670_SNP A G 0.455 86 103 0.4199 5.5862449556524263E-01
2R_14659673_SNP T C 0.4233 80 109 0.3718 5.7664668155118637E-01
2R_14659676_SNP T C 0.4492 84 103 0.4071 5.2934247072309470E-01
2R_14659679_SNP T C 0.1421 28 169 0.4741 7.4649139051340829E-01
2R_14659756_SNP T C 0.05025 10 189 0.6937 7.5305456993915032E-01
2R_14659817_SNP C T 0.3979 76 115 0.497 7.6701987288160212E-01
2R_14659946_SNP A C 0.1173 23 173 0.4114 5.3230902402825842E-01
2R_14659985_SNP G A 0.3403 65 126 0.977 8.7272565231704258E-01
2R_14660010_SNP A C 0.3508 67 124 0.8319 5.9504842155349591E-01
2R_14660019_SNP A C 0.356 68 123 0.857 7.2340487896262862E-01
2R_14660034_SNP T C 0.198 39 158 0.3386 4.7084669350413710E-01
2R_14660037_SNP T A 0.3487 68 127 0.8127 6.5409030381349575E-01
2R_14660047_SNP T C 0.356 68 123 0.9392 7.7369509398370528E-01
2R_14660125_SNP G A 0.474 91 101 0.9637 9.4890248861403248E-01
2R_14660137_SNP T C 0.07071 14 184 0.6901 9.1500840967377683E-01
2R_14660179_SNP A G 0.1959 38 156 0.5029 5.0495016923368463E-01
2R_14660185_SNP T C 0.4503 86 105 0.6661 8.1068147776477006E-01
2R_14660302_SNP T C 0.2396 46 146 0.7474 8.3452503870180428E-01
2R_14660323_SNP T C 0.232 45 149 0.9468 9.4052618557603485E-01
2R_14660338_SNP T C 0.4084 78 113 0.9174 7.7664652930136568E-01
2R_14660395_SNP T C 0.3505 68 126 0.3288 6.0343938699777078E-01
2R_14660427_SNP A C 0.3789 72 118 0.7074 7.6091551501629362E-01
2R_14660502_SNP T A 0.4456 86 107 0.9519 9.3404592288556776E-01
2R_14660587_SNP A G 0.1771 34 158 0.4587 4.6641450107285332E-01
2R_14660590_SNP C A 0.3957 74 113 0.9046 9.1095972299148820E-01
2R_14660591_SNP A T 0.4011 75 112 0.9315 9.2629657995812575E-01
2R_14660600_SNP T A 0.1813 35 158 0.477 4.8877844541101556E-01
2R_14660612_SNP A T 0.356 68 123 0.532 5.9924517662171861E-01
2R_14660616_SNP A C 0.3457 65 123 0.5322 5.8664506683024786E-01
2R_14660623_SNP C T 0.3508 67 124 0.5278 5.7484308872588907E-01
2R_14660625_SNP A T 0.3523 68 125 0.5044 5.6697030608286370E-01
2R_14660632_SNP T C 0.349 67 125 0.6041 6.7495474682776735E-01
2R_14660633_SNP A C 0.3505 68 126 0.5157 5.7210754752506321E-01
2R_14660652_SNP A T 0.0603 12 187 0.7346 8.3120933289582988E-01
2R_14660679_SNP T A 0.0603 12 187 0.7346 8.3120933289582988E-01
2R_14660814_SNP A G 0.4667 91 104 0.4162 5.4956635119083830E-01
2R_14660820_SNP C T 0.1269 25 172 0.5176 7.5486037522964333E-01
2R_14660838_SNP C T 0.4043 76 112 0.5928 6.6975529143401158E-01
2R_14660846_SNP A C 0.474 91 101 0.9191 8.9960208435198152E-01
2R_14660862_SNP A G 0.1111 22 176 0.9648 7.3295993957797523E-01
2R_14660864_SNP A G 0.09744 19 176 0.8637 7.5232197848175930E-01
2R_14660867_SNP C G 0.1077 21 174 0.2544 6.2699626374410589E-01
2R_14660868_SNP T C 0.2188 42 150 0.3324 5.0207398665338210E-01
2R_14660873_SNP T C 0.1128 22 173 0.3913 7.8335361131314241E-01
2R_14660886_SNP A C 0.1179 23 172 0.4358 8.4525217844046319E-01
2R_14660888_SNP C T 0.3053 58 132 0.7054 6.1642521483519275E-01
2R_14660889_SNP T C 0.3021 58 134 0.721 6.3198511353762987E-01
2R_14660891_SNP T C 0.3053 58 132 0.6952 6.0451538321816911E-01
2R_14660896_SNP T A 0.1746 33 156 0.1996 3.1066110581429229E-01
2R_14660898_SNP A T 0.1702 32 156 0.2667 4.0741932615743470E-01
2R_14660928_SNP C T 0.418 79 110 0.9578 7.3525988685569421E-01
2R_14660933_SNP T C 0.06 12 188 0.7468 8.4320002916655645E-01
2R_14661005_SNP T C 0.1042 20 172 0.1814 4.7351136069051514E-01
2R_14661008_SNP T C 0.4211 80 110 0.1409 1.6266107940345065E-01
2R_14661124_SNP A T 0.2615 51 144 0.7404 5.6979827507581193E-01
2R_14661133_SNP A G 0.1526 29 161 0.382 6.8033639051055883E-01
2R_14661145_SNP T A 0.1378 27 169 0.07584 1.1440844909229464E-01
2R_14661197_SNP G A 0.1467 27 157 0.79 7.5751073868274843E-01
2R_14661236_SNP G A 0.3109 60 133 0.6727 6.7177219585932368E-01
2R_14661306_SNP T C 0.262 49 138 0.1436 3.0685643905550231E-01
2R_14661320_SNP T A 0.1295 25 168 0.366 4.1217957020994211E-01
2R_14661335_SNP C G 0.1735 34 162 0.6446 6.5197938129466748E-01
2R_14661394_SNP A G 0.1451 28 165 0.7952 9.6241989834076291E-01
2R_14661449_SNP C A 0.2216 43 151 0.8361 6.5583665463203533E-01
2R_14661562_SNP A T 0.1186 23 171 0.2343 6.6048241503637306E-01
2R_14661591_INS AC A 0.3593 60 107 0.5949 9.8560334093691704E-01
2R_14661598_INS TTAT T 0.4505 82 100 0.897 7.5182343225632609E-01
2R_14661600_SNP C T 0.44 77 98 0.849 5.7572078320787823E-01
2R_14661605_INS ACACA A 0.0663 12 169 0.0788 1.5219166517457550E-01
2R_14661656_SNP C A 0.4581 82 97 0.8638 6.6394819360899837E-01
2R_14661762_SNP T C 0.1168 23 174 0.3529 6.9811691749427718E-01
2R_14661795_DEL T TT 0.3506 61 113 0.9957 9.0160823030844295E-01
2R_14661866_SNP G A 0.2228 43 150 0.3182 3.7155936409276524E-01
2R_14662042_INS G GATTG 0.08556 16 171 0.1376 1.8565376593716765E-01
2R_14662047_DEL T TA 0.06186 12 182 0.5351 5.9259134937051239E-01
2R_14662062_SNP G A 0.4368 83 107 0.4311 7.2728715987356529E-01
2R_14662087_SNP A T 0.1436 28 167 0.02165 2.3079965948912453E-02
2R_14662092_SNP A T 0.2698 51 138 0.04235 1.1725177745046733E-01
2R_14662093_SNP G T 0.1789 34 156 0.3651 4.7507043492586987E-01
2R_14662106_SNP A C 0.05236 10 181 0.6691 8.7461803329613663E-01
2R_14662170_SNP C T 0.0765 14 169 0.02986 5.9056473647484002E-02
2R_14662384_SNP A G 0.07107 14 183 0.7209 8.5257404519609004E-01
2R_14662415_SNP A G 0.08763 17 177 0.6096 9.8865632868861641E-01
2R_14662428_SNP T A 0.06218 12 181 0.7477 8.4725272890895253E-01
2R_14662454_SNP A G 0.06091 12 185 0.3498 3.1593005786644834E-01
2R_14662458_SNP T C 0.06667 13 182 0.577 9.9003345296590184E-01
2R_14662473_DEL A AA 0.2513 48 143 0.796 8.7245464490071700E-01
2R_14662486_SNP G T 0.1117 21 167 0.8934 6.3954793906041174E-01
2R_14662494_SNP C G 0.4737 90 100 0.2246 3.1318506135389834E-01
2R_14662526_SNP G T 0.3245 61 127 0.8973 8.4359697273985723E-01
2R_14662527_SNP T G 0.3262 61 126 0.9911 9.3097100000747424E-01
2R_14662530_SNP C A 0.06633 13 183 0.3697 4.7059092555425708E-01
2R_14662555_DEL G GGGATGTGTGAGTG 0.3455 66 125 0.6793 7.9016952176965660E-01
2R_14662593_SNP T C 0.4202 79 109 0.3806 4.5354740227179380E-01
2R_14662621_SNP A G 0.4684 89 101 0.215 3.2214676226698080E-01
2R_14662652_DEL C CGAATCCC 0.3508 67 124 0.2702 4.1374501240087036E-01
2R_14662661_SNP G A 0.3492 66 123 0.2903 4.3908791241094491E-01
2R_14662666_DEL T TT 0.4603 87 102 0.1707 2.4144296684053812E-01
2R_14662687_SNP C T 0.4632 88 102 0.2358 3.4486268655860286E-01
2R_14662693_SNP G C 0.4603 87 102 0.2353 3.5609549733056500E-01
2R_14662713_SNP T G 0.1347 26 167 0.2725 4.5136521733188861E-01
2R_14662721_SNP A T 0.4688 90 102 0.1664 2.3850486783835378E-01
2R_14662727_SNP C A 0.4709 89 100 0.2195 3.7004074849240198E-01
2R_14662730_SNP G C 0.4632 88 102 0.1502 1.7379452730938538E-01
2R_14662731_SNP A C 0.4712 90 101 0.2262 3.0888638974932026E-01
2R_14662733_SNP A T 0.4688 90 102 0.1666 2.4735009231040728E-01
2R_14662738_SNP T C 0.4632 88 102 0.1532 1.6902396116604168E-01
2R_14662742_SNP C A 0.4656 88 101 0.1558 1.8816523562787346E-01
2R_14662783_SNP T C 0.1799 34 155 0.2929 5.0200509262101622E-01
2R_14662792_SNP T A 0.4826 83 89 0.1387 1.3590955304015329E-01
2R_14662795_SNP T C 0.4884 84 88 0.1548 1.5494806870575217E-01
2R_14662796_SNP G A 0.3495 65 121 0.6466 6.3659037756828896E-01
2R_14662797_SNP C T 0.2973 55 130 0.4052 3.4153354553934678E-01
2R_14662799_SNP A C 0.422 73 100 0.3275 4.3244391690355377E-01
2R_14662810_SNP T C 0.1789 34 156 0.2191 3.7383850279694708E-01
2R_14662817_SNP G T 0.1746 33 156 0.1519 2.7431608121289874E-01
2R_14662818_SNP T C 0.4462 83 103 0.2266 3.7505010664168803E-01
2R_14662826_SNP A C 0.1753 34 160 0.248 4.4925355900822928E-01
2R_14662830_SNP A C 0.1753 34 160 0.2406 4.3721496326087328E-01
2R_14662893_SNP T A 0.08629 17 180 0.1127 8.9237104985802063E-02
2R_14662925_SNP A T 0.4607 88 103 0.2262 2.8696579431404423E-01
2R_14662928_SNP C G 0.4607 88 103 0.2221 2.7131323655789974E-01
2R_14662955_SNP T C 0.07653 15 181 0.1799 1.5472141232396996E-01
2R_14662956_SNP G A 0.4974 95 96 0.3482 4.3320813930748936E-01
2R_14662974_SNP C A 0.4948 95 97 0.3033 3.5374923596460739E-01
2R_14662987_SNP C G 0.4896 94 98 0.3646 4.6157147116990960E-01
2R_14663049_SNP T C 0.4715 91 102 0.1726 2.5299548438975938E-01
2R_14663051_SNP T A 0.4948 95 97 0.259 3.4132149092715658E-01
2R_14663073_SNP G A 0.4688 90 102 0.1657 2.3332892900936530E-01
2R_14663140_SNP G T 0.1162 23 175 0.145 1.6826814768341880E-01
2R_14663148_SNP G C 0.06533 13 186 0.4016 6.8232648366274029E-01
2R_14663243_SNP G T 0.4731 88 98 0.3087 5.4191697215500279E-01
2R_14663257_SNP A G 0.4712 90 101 0.3048 3.9742441845103471E-01
2R_14663360_SNP C T 0.4734 89 99 0.4773 7.1207278261682028E-01
2R_14663451_SNP C G 0.1053 20 170 0.3957 4.6996857705929751E-01
2R_14663484_SNP G A 0.4681 88 100 0.5129 8.1171625652207258E-01
2R_14663523_SNP A G 0.4545 85 102 0.3106 6.3412974200707228E-01
2R_14663592_SNP A G 0.07 14 186 0.4051 5.7612411320973367E-01
2R_14663601_SNP G A 0.07 14 186 0.4051 5.7612411320973367E-01
2R_14663754_SNP G A 0.1368 26 164 0.819 8.0386239572655371E-01
2R_14663804_SNP G A 0.5 94 94 0.993 6.6916887775573608E-01
2R_14663907_SNP G A 0.4974 94 95 0.4859 8.3478587384216274E-01
2R_14663913_SNP G A 0.385 72 115 0.8697 9.5401950281013359E-01
2R_14663964_SNP G A 0.3523 68 125 0.8478 9.1796985694706501E-01
2R_14663976_SNP A G 0.3112 61 135 0.6858 9.7659176537193904E-01
2R_14663982_SNP A G 0.06667 13 182 0.02791 1.3118715691925931E-01
2R_14664003_SNP T G 0.3147 62 135 0.5644 7.1570957339900554E-01
2R_14664089_SNP G A 0.1082 21 173 0.4324 8.1775477050314538E-01
2R_14664093_SNP T C 0.4868 92 97 0.4451 8.1678193764933926E-01
2R_14664147_SNP C T 0.4645 85 98 0.4673 9.8156123219768154E-01
2R_14664159_SNP A G 0.4895 93 97 0.427 9.0441213083038008E-01
2R_14664170_SNP A G 0.06842 13 177 0.117 2.6866738079091179E-01
2R_14664189_SNP C T 0.07692 15 180 0.1899 6.2012203868714666E-01
2R_14664192_SNP G A 0.08333 16 176 0.4937 8.9738788617007048E-01
2R_14664210_SNP G A 0.06383 12 176 0.1433 4.8754819115418613E-01
2R_14664267_SNP G A 0.457 85 101 0.49 8.2280942962299308E-01
2R_14664282_SNP T C 0.2789 53 137 0.6906 8.5146349016380374E-01
2R_14664310_SNP T G 0.2527 47 139 0.5328 5.4556998589740036E-01
2R_14664331_SNP G T 0.3958 76 116 0.7439 8.7806388077525677E-01
2R_14664347_SNP T C 0.05076 10 187 0.4335 4.9357360867385458E-01
2R_14664351_SNP A G 0.06667 13 182 0.1381 3.3785014134840152E-01
2R_14664367_SNP G A 0.06842 13 177 0.08699 2.5911111024000177E-01
2R_14664411_SNP T G 0.0829 16 177 0.1754 6.5943466362464276E-01
2R_14664425_SNP C T 0.07732 15 179 0.2407 5.5151653927309452E-01
2R_14664440_SNP A G 0.366 71 123 0.827 7.7492565613640307E-01
2R_14664473_SNP T C 0.05155 10 184 0.6633 5.1686163943647689E-01
2R_14664484_SNP G C 0.06633 13 183 0.09571 2.4131926507617962E-01
2R_14664514_SNP T C 0.1099 21 170 0.1606 1.2625600648495461E-01
2R_14664547_SNP A G 0.1969 38 155 0.8587 6.9679213305094567E-01
2R_14664551_DEL ATTAATATT A 0.1979 38 154 0.8624 6.9404644950757710E-01
2R_14664561_MNP ATT GCC 0.1979 38 154 0.8624 6.9404644950757710E-01
2R_14664613_SNP A G 0.1832 35 156 0.6384 8.6507740636516084E-01
2R_14664614_SNP C T 0.3037 58 133 0.6293 6.4773411601750208E-01
2R_14664626_SNP T A 0.3037 58 133 0.8868 8.1039755364716948E-01
2R_14664627_SNP T C 0.1915 36 152 0.6892 9.6716698845285820E-01
2R_14664649_SNP C T 0.1587 30 159 0.5378 9.0125782977287761E-01
2R_14664657_SNP G T 0.1895 36 154 0.6866 9.5990867771560862E-01
2R_14664682_SNP T C 0.1749 32 151 0.5668 9.6984519117717638E-01
2R_14664684_SNP G T 0.1676 30 149 0.6709 8.9754057907471763E-01
2R_14664693_SNP C T 0.1628 28 144 0.4014 6.7923198863482370E-01
2R_14664708_SNP T A 0.2407 39 123 0.944 9.1695728726993941E-01
2R_14664720_SNP T A 0.1566 26 140 0.4813 8.7567359809453260E-01
2R_14664735_SNP A T 0.1607 27 141 0.3755 9.1102540918735619E-01
2R_14664739_INS AAC A 0.1618 28 145 0.3905 9.5272536341910108E-01
2R_14664741_MNP CGC AAT 0.1657 28 141 0.2892 8.1706146803060842E-01
2R_14664745_SNP C A 0.1657 28 141 0.3399 7.8913239723267870E-01
2R_14664747_MNP TCT ATA 0.1696 29 142 0.4106 9.3715687489036503E-01
2R_14664751_MNP CGG TAA 0.1686 29 143 0.4164 9.5087150918544106E-01
2R_14664755_SNP C A 0.1734 30 143 0.4842 9.1664342082015005E-01
2R_14664757_INS TCG A 0.1657 30 151 0.4897 8.8920815597506975E-01
2R_14664760_SNP C A 0.1694 31 152 0.4639 9.2037195022637464E-01
2R_14664761_SNP G T 0.1713 31 150 0.4675 9.4237229485428353E-01
2R_14664763_SNP A T 0.173 32 153 0.5267 8.8134046456947812E-01
2R_14664764_INS AA A 0.1622 30 155 0.4595 9.0222863800525666E-01
2R_14664775_SNP A G 0.1615 31 161 0.546 8.2467711939125399E-01
2R_14664779_SNP C T 0.1543 29 159 0.4912 9.4259097720477814E-01
2R_14664827_SNP G C 0.2564 50 145 0.6502 7.1239748204804665E-01
2R_14664906_SNP T C 0.3538 69 126 0.3565 4.8675989411372189E-01
2R_14664939_SNP G T 0.1474 28 162 0.7456 6.4954983600971627E-01
2R_14664942_SNP G A 0.285 55 138 0.5717 6.9641080818949508E-01
2R_14664963_SNP T C 0.2835 55 139 0.5765 6.3498732558361171E-01
2R_14664989_SNP G A 0.06122 12 184 0.9732 6.2070081177526393E-01
2R_14664996_SNP A G 0.3789 72 118 0.3372 3.1091014938140427E-01
2R_14665047_SNP T G 0.3472 67 126 0.7759 6.4177996582482510E-01
2R_14665052_INS ATGAGT A 0.07071 14 184 0.6282 9.3465820326295224E-01
2R_14665056_SNP G A 0.2203 39 138 0.8581 7.3872359832365353E-01
2R_14665062_SNP C T 0.3407 62 120 0.325 2.1420832544864521E-01
2R_14665187_SNP G C 0.4892 91 95 0.0845 4.2565797330379962E-02
2R_14665209_SNP A T 0.4574 86 102 0.05784 4.1614154139356423E-02
2R_14665267_SNP T C 0.05102 10 186 0.8318 5.4342333741942039E-01
2R_14665284_SNP G T 0.09375 18 174 0.4509 8.6188588043492009E-01
2R_14665311_SNP A G 0.06533 13 186 0.09013 1.9900183450678788E-01
2R_14665328_SNP G A 0.06878 13 176 0.7556 7.6265323301006349E-01
2R_14665407_SNP T A 0.4216 78 107 0.509 4.1052908706928326E-01
2R_14665431_SNP A C 0.07254 14 179 0.6802 9.0657755936061568E-01
2R_14665497_SNP G C 0.2723 52 139 0.4625 3.5795767550190538E-01
2R_14665505_SNP A G 0.288 55 136 0.5045 3.7844543387479668E-01
2R_14665516_SNP A T 0.4043 76 112 0.6775 7.4454497256457364E-01
2R_14665587_SNP A T 0.3579 68 122 0.5071 3.2883720272881189E-01
2R_14665643_MNP CCT TTG 0.4974 95 96 0.819 5.6726582095423095E-01
2R_14665655_SNP G C 0.1117 20 159 0.2521 3.8353672010923179E-01
2R_14665656_SNP T A 0.4974 96 97 0.8121 5.4050642362625667E-01
2R_14665662_SNP A T 0.07576 15 183 0.6262 9.8813750982713011E-01
2R_14665664_SNP T A 0.07107 14 183 0.6828 9.2492907852225037E-01
2R_14665761_DEL A ATTTTTATCACTGCTTTCCGAACCTCAATTGGCGCA 0.06599 13 184 0.2245 3.2973852516858693E-01
2R_14665766_SNP G T 0.2961 53 126 0.4576 1.9916401583575549E-01
2R_14665996_SNP T C 0.3915 74 115 0.4871 7.3862311499306077E-01
2R_14665997_SNP G C 0.3523 68 125 0.357 3.3441516724245568E-01
2R_14666047_SNP A G 0.07216 14 180 0.7536 8.6522234699893086E-01
2R_14666061_SNP C A 0.375 72 120 0.3854 5.4591861479606474E-01
2R_14666063_SNP G A 0.3866 75 119 0.3576 5.2183503495062511E-01
2R_14666108_SNP T G 0.06599 13 184 0.1689 3.3404939365259290E-01
2R_14666124_SNP T A 0.07071 14 184 0.7974 8.2291522902859815E-01
2R_14666133_DEL A AGGGTGGCAGTAAATAGCCATATCGCAGATGTAA 0.3764 67 111 0.373 2.4953790742739979E-01
2R_14666176_SNP A C 0.4555 87 104 0.2378 2.6093384659548036E-01
2R_14666179_SNP C G 0.08421 16 174 0.894 4.6689628826355778E-01
2R_14666181_SNP G A 0.3627 70 123 0.9869 8.9570891830261179E-01
2R_14666183_SNP A G 0.4703 87 98 0.2642 2.9279710601476094E-01
2R_14666191_DEL TCACCGTTCT T 0.4607 88 103 0.2424 2.7355314678166143E-01
2R_14666212_SNP T C 0.09137 18 179 0.03472 1.1206657134639886E-01
2R_14666213_SNP T C 0.4737 90 100 0.8977 5.6721625447947499E-01
2R_14666215_SNP A C 0.4764 91 100 0.7972 4.8255440726713028E-01
2R_14666243_SNP G A 0.1937 37 154 0.1161 1.0330946069799785E-01
2R_14666267_INS CCAACGTGCGG T 0.4725 86 96 0.5062 3.9143488282233641E-01
2R_14666312_SNP A G 0.4031 77 114 0.9547 9.3997823505778788E-01
2R_14666328_SNP C A 0.413 76 108 0.114 1.2606565543828718E-01
2R_14666383_SNP A T 0.4649 86 99 0.1201 2.5378046700173584E-01
2R_14666399_SNP C A 0.1282 25 170 0.2188 3.5178745254039090E-01
2R_14666446_SNP A G 0.4421 84 106 0.1254 3.5980604061673094E-01
2R_14666468_SNP T C 0.4339 82 107 0.09993 2.8488879669475131E-01
2R_14666497_SNP T G 0.09231 18 177 0.322 4.3338160841795359E-01
2R_14666529_INS T TC 0.05789 11 179 0.2668 1.5984466802538166E-01
2R_14666767_SNP G C 0.1061 21 177 0.328 2.7262908876200598E-01
2R_14666776_SNP C T 0.06154 12 183 0.4622 7.5934857450112647E-01
2R_14666847_DEL C CAC 0.123 23 164 0.2761 2.3507691962887134E-01
2R_14666881_SNP G A 0.3883 73 115 0.9324 7.4891028603216148E-01
2R_14666883_DEL A AG 0.09137 18 179 0.1104 1.2967686782545895E-01
2R_14666941_SNP A G 0.2755 54 142 0.4808 5.0364551797285384E-01
2R_14666949_SNP T A 0.2718 53 142 0.8389 6.0843849783406800E-01
2R_14666963_INS TCTGTG T 0.2116 40 149 0.75 4.3968316848800904E-01
2R_14666971_SNP T C 0.1615 31 161 0.3548 3.1535563295995395E-01
2R_14666986_SNP C T 0.3161 61 132 0.4617 4.7315928790926154E-01
2R_14666994_SNP G A 0.1129 21 165 0.41 3.2705363336993032E-01
2R_14666995_INS AG A 0.1033 19 165 0.5551 8.7622367665003897E-01
2R_14666996_SNP G A 0.1141 21 163 0.486 5.7146083895396449E-01
2R_14666999_SNP C A 0.3497 57 106 0.2558 3.1818297653178740E-01
2R_14667007_SNP A G 0.3109 60 133 0.4715 4.7964499693237617E-01
2R_14667008_SNP G T 0.3032 57 131 0.4094 3.9353660450999561E-01
2R_14667009_DEL ATTTT A 0.3144 61 133 0.4765 4.8816126084269718E-01
2R_14667014_SNP G A 0.1842 35 155 0.4522 3.3715773210634570E-01
2R_14667017_SNP T A 0.3057 59 134 0.5785 5.8043509778915903E-01
2R_14667019_SNP T A 0.3073 59 133 0.3619 3.5410556502639579E-01
2R_14667020_SNP A G 0.1959 38 156 0.5993 4.4529031045453260E-01
2R_14667023_DEL TATATAT T 0.3109 60 133 0.5135 5.3078378144017035E-01
2R_14667031_SNP C T 0.199 39 157 0.8209 7.0034812491524689E-01
2R_14667034_SNP T C 0.1649 32 162 0.2146 1.8595263737613787E-01
2R_14667042_SNP A C 0.06091 12 185 0.04105 1.0834874126084137E-01
2R_14667044_SNP T A 0.07035 14 185 0.4291 5.2941176774114118E-01
2R_14667045_SNP G T 0.1566 31 167 0.3143 2.0991451589510490E-01
2R_14667046_SNP G A 0.3229 62 130 0.4884 3.5542889456175464E-01
2R_14667054_SNP C G 0.148 29 167 0.472 5.2548507672325284E-01
2R_14667055_SNP A T 0.3073 59 133 0.5227 5.2707281783844184E-01
2R_14667058_SNP G T 0.3112 61 135 0.4607 4.7753402616762608E-01
2R_14667059_SNP T C 0.1566 31 167 0.3143 2.0991451589510490E-01
2R_14667065_SNP G T 0.4789 91 99 0.9314 7.6310066938251420E-01
2R_14667071_SNP A T 0.3125 60 132 0.4907 5.0780221315364971E-01
2R_14667073_SNP G T 0.3177 61 131 0.4136 4.1058483094635545E-01
2R_14667074_DEL T TCC 0.1111 20 160 0.2452 2.4836401537971997E-01
2R_14667080_SNP T A 0.4862 88 93 0.8038 7.7694961546106001E-01
2R_14667081_SNP A C 0.1297 24 161 0.3149 2.7310521839274593E-01
2R_14667084_SNP A T 0.1337 25 162 0.5848 5.8060960595052502E-01
2R_14667087_SNP T A 0.3812 61 99 0.5932 6.8191407617470834E-01
2R_14667088_SNP G T 0.1316 25 165 0.3608 3.6762440648307504E-01
2R_14667091_SNP C T 0.4699 86 97 0.9385 8.8361728279042473E-01
2R_14667096_INS CTTT C 0.06186 12 182 0.4778 7.7832711194410353E-01
2R_14667097_SNP A C 0.4229 74 101 0.4752 5.7615656345070709E-01
2R_14667099_SNP G A 0.06077 11 170 0.642 9.6284357799364706E-01
2R_14667100_SNP A T 0.4439 83 104 0.4217 4.9752262197273422E-01
2R_14667101_SNP C A 0.4181 74 103 0.4122 5.0889449138794030E-01
2R_14667102_SNP C T 0.05699 11 182 0.6138 9.1451110005601211E-01
2R_14667104_SNP A T 0.06111 11 169 0.5826 8.8801281914995212E-01
2R_14667105_SNP T A 0.05435 10 174 0.5558 8.6169264967698023E-01
2R_14667107_SNP T A 0.06011 11 172 0.5657 8.5596582051791192E-01
2R_14667115_SNP T C 0.3128 61 134 0.4821 4.9707240083622539E-01
2R_14667116_SNP T A 0.3144 61 133 0.4673 4.8207965406237641E-01
2R_14667118_SNP G T 0.2888 54 133 0.479 4.4449135169941167E-01
2R_14667120_SNP T G 0.3144 61 133 0.5148 5.3483944126255867E-01
2R_14667123_SNP A C 0.3093 60 134 0.5271 5.3417439603220729E-01
2R_14667132_MNP AAAG TGTT 0.3144 61 133 0.4663 4.7820436317758308E-01
2R_14667152_SNP C G 0.3354 54 107 0.718 7.1944399007744053E-01
2R_14667169_DEL TATTCATGAACATTCATTTT T 0.3245 61 127 0.6853 7.2076749569342091E-01
2R_14667195_SNP C T 0.0829 16 177 0.7509 8.0615407604873068E-01
2R_14667247_SNP C T 0.1385 27 168 0.08063 1.0049537676461262E-01
2R_14667252_DEL C CCGGCTGC 0.2211 42 148 0.6633 4.9956281017980164E-01
2R_14667269_SNP A G 0.4278 83 111 0.9258 6.9009845649494228E-01
2R_14667354_SNP T G 0.1744 34 161 0.3421 3.6968155042056727E-01
2R_14667523_SNP A G 0.418 79 110 0.8254 8.7396156082975163E-01
2R_14667528_SNP A T 0.1256 25 174 0.3192 3.1968145234344958E-01
2R_14667612_SNP T C 0.1357 27 172 0.6598 6.8836904332786442E-01
2R_14667717_SNP T G 0.1768 35 163 0.9491 6.6682006644860869E-01
2R_14667718_SNP T G 0.1786 35 161 0.9386 6.6575939457068378E-01
2R_14667759_SNP G A 0.06122 12 184 0.4723 7.9668458966928601E-01
2R_14667814_SNP A G 0.09694 19 177 0.3048 4.9229697880284029E-01
2R_14667883_SNP T C 0.285 55 138 0.5921 6.6889800971276681E-01
2R_14667891_SNP C T 0.4404 85 108 0.6862 7.9024184171836787E-01
2R_14667899_SNP C G 0.05612 11 185 0.6003 5.2000901566891011E-01
2R_14667929_SNP C T 0.4439 83 104 0.3581 4.7720792207323126E-01
2R_14667970_SNP A C 0.09694 19 177 0.9648 8.5552748175931659E-01
2R_14667993_INS AA A 0.1243 23 162 0.7541 8.7381158645630641E-01
2R_14668023_SNP G A 0.1212 24 174 0.8564 8.2916566973958916E-01
2R_14668063_SNP T G 0.07071 14 184 0.401 7.0106097213045626E-01
2R_14668149_SNP G A 0.1061 21 177 0.1465 2.1983447747654972E-01
2R_14668175_SNP C G 0.06349 12 177 0.6247 9.3646815163767105E-01
2R_14668210_SNP C T 0.07071 14 184 0.401 7.0106097213045626E-01
2R_14668217_SNP A G 0.1907 37 157 0.6464 9.2170636652627824E-01
2R_14668241_SNP G A 0.1604 30 157 0.5727 7.4145865563316860E-01
2R_14668245_SNP T A 0.1865 36 157 0.6709 9.6847956774703925E-01
2R_14668268_INS AA A 0.05729 11 181 0.6114 7.2802638751205073E-01
2R_14668295_SNP A G 0.3422 64 123 0.9529 6.2617642606255530E-01
2R_14668310_SNP C G 0.2199 42 149 0.9701 8.5093126321268464E-01
2R_14668356_SNP G A 0.3757 71 118 0.9059 6.4706538709958239E-01
2R_14668567_SNP A G 0.369 69 118 0.7013 4.3091840100456136E-01
2R_14668629_INS CGACGAC C 0.1726 29 139 0.697 5.9072920209837454E-01
2R_14668641_SNP T G 0.06091 12 185 0.3431 6.2340182581162495E-01
2R_14668782_SNP A T 0.3915 74 115 0.2463 1.3276493235769171E-01
2R_14668866_SNP A G 0.4421 84 106 0.2645 2.2583361369046484E-01
2R_14668870_SNP G T 0.4526 86 104 0.2511 2.2416318277992375E-01
2R_14668873_SNP G A 0.1179 23 172 0.6318 5.0622048087938332E-01
2R_14668885_INS CGC C 0.08947 17 173 0.443 2.9699786009310081E-01
2R_14668907_SNP A G 0.3854 74 118 0.1905 5.7266330591569797E-02
2R_14668917_SNP T G 0.102 20 176 0.3491 4.0656591381247509E-01
2R_14668941_SNP G T 0.1099 21 170 0.4857 4.9025893361343775E-01
2R_14668963_SNP T A 0.05528 11 188 0.08786 1.7034338014849915E-01
2R_14669199_SNP A C 0.05641 11 184 0.5696 4.0899264804834190E-01
2R_14669200_SNP G A 0.06566 13 185 0.3457 2.9007194413097226E-01
2R_14669226_SNP T C 0.05051 10 188 0.1305 2.7998556426608234E-01
2R_14669368_SNP C T 0.3109 60 133 0.5378 2.8852441291383535E-01
2R_14669424_SNP A G 0.1179 23 172 0.784 9.8074899618939071E-01
2R_14669443_SNP T C 0.2865 55 137 0.6647 3.9825553379280176E-01
2R_14669465_SNP A T 0.09896 19 173 0.3597 5.5382775458611810E-01
2R_14669532_SNP C A 0.418 79 110 0.3565 5.0197742702773662E-01
2R_14669538_SNP A G 0.1667 32 160 0.7056 8.8636148910665802E-01
2R_14669561_SNP C T 0.2228 43 150 0.5342 4.5958279526832191E-01
2R_14669574_SNP C T 0.1762 34 159 0.9062 9.4163195336265926E-01
2R_14669584_SNP T G 0.1746 33 156 0.4896 5.8358825005767145E-01
2R_14669592_SNP G A 0.1927 37 155 0.969 9.1282764569951058E-01
2R_14669593_SNP C A 0.2564 50 145 0.7743 7.5120204510709232E-01
2R_14669659_SNP T C 0.1846 36 159 0.9011 7.6644096619113344E-01
2R_14669753_SNP G A 0.2577 50 144 0.6566 8.2188139249028325E-01
2R_14669792_DEL C CA 0.1347 26 167 0.1578 2.0474519540753044E-01
2R_14669811_SNP T G 0.05814 10 162 0.08875 4.6743599010102155E-01
2R_14669838_SNP A T 0.05056 9 169 0.5763 3.6650458282685805E-01
2R_14669840_SNP C A 0.05587 10 169 0.6639 4.4775091127518341E-01
2R_14669842_SNP T A 0.05587 10 169 0.671 4.5657239476409262E-01
2R_14669845_SNP A C 0.2283 42 142 0.6784 6.4802520362926175E-01
2R_14669861_INS AGCTTAAATTACTTA A 0.0578 10 163 0.7724 6.2500530465015114E-01
2R_14669882_INS ATTACTTAAAATATTATAAA A 0.122 20 144 0.251 3.8109698749987697E-01
2R_14669883_SNP T A 0.1189 22 163 0.8533 9.5899014260020410E-01
2R_14669885_SNP T A 0.1264 23 159 0.822 9.2534045724274139E-01
2R_14669888_SNP C T 0.1196 22 162 0.8491 9.6981779715139482E-01
2R_14669898_SNP A T 0.1414 27 164 0.5739 7.3387290242818004E-01
2R_14669913_SNP C A 0.1946 36 149 0.6936 9.1668011980062170E-01
2R_14669918_SNP T A 0.05612 11 185 0.08576 1.6197323040964129E-01
2R_14669935_SNP T A 0.1094 21 171 0.4945 5.7738650267417824E-01
2R_14669936_SNP T A 0.1047 20 171 0.2729 2.3145385424107323E-01
2R_14669941_SNP T A 0.05978 11 173 0.1977 1.7660659212662466E-01
2R_14669942_SNP A G 0.06111 11 169 0.5723 7.2655920458219625E-01
2R_14669973_SNP G A 0.1728 33 158 0.6661 8.7243925388292709E-01
2R_14670000_SNP A G 0.06566 13 185 0.331 3.4770050656212925E-01
2R_14670032_SNP A G 0.241 47 148 0.2897 3.1043054574830065E-01
2R_14670059_SNP C T 0.06599 13 184 0.1706 1.6856058113808681E-01
2R_14670072_SNP G A 0.4031 77 114 0.1499 1.9049087487834027E-01
2R_14670087_SNP C A 0.2953 57 136 0.3778 4.5265945973163579E-01
2R_14670093_SNP G A 0.2121 42 156 0.222 2.4022742880959225E-01
2R_14670384_SNP C A 0.2154 42 153 0.6389 6.7195081854754890E-01
2R_14670457_INS AA A 0.224 43 149 0.6197 4.4952071628216073E-01
2R_14670460_SNP A C 0.1244 24 169 0.1585 1.1671668566111226E-01
2R_14670471_SNP G A 0.2335 46 151 0.848 7.8416736096055417E-01
2R_14670510_SNP G A 0.2347 46 150 0.665 6.0684208313359267E-01
2R_14670526_SNP A T 0.201 39 155 0.6684 6.4569168642303176E-01
2R_14670530_SNP C T 0.202 40 158 0.7735 7.8174633234443347E-01
2R_14670585_DEL C CA 0.2116 40 149 0.552 6.8609573698526749E-01
2R_14670588_SNP C T 0.2216 43 151 0.4915 7.6614791407511529E-01
2R_14670591_SNP C T 0.07107 14 183 0.2505 2.7110541574271863E-01
2R_14670966_SNP G A 0.4815 91 98 0.5848 5.8208219094681435E-01
2R_14670986_SNP C A 0.4921 93 96 0.6769 7.2177482266933968E-01
2R_14671007_SNP G A 0.2704 53 143 0.1237 1.3275878556301235E-01
2R_14671054_SNP T A 0.2563 51 148 0.5234 3.6369438463279413E-01
2R_14671064_SNP A C 0.2778 55 143 0.1508 1.4918362454365075E-01
2R_14671073_SNP T C 0.05641 11 184 0.04548 8.1416209473340981E-02
2R_14671089_SNP C T 0.2284 45 152 0.7451 7.1163798528689903E-01
2R_14671095_SNP G A 0.2172 43 155 0.4142 2.9408826824976664E-01
2R_14671147_SNP G A 0.4947 93 95 0.1609 2.7479896034019613E-01
2R_14671211_INS TATA T 0.1149 20 154 0.6357 1.8027385155745601E-01
2R_14671507_SNP A G 0.1179 23 172 0.4481 6.3060736057236177E-01
2R_14671564_DEL T TT 0.1064 20 168 0.4489 6.2858542439851295E-01
2R_14671780_SNP T C 0.4555 87 104 0.8342 5.0985569324978819E-01
2R_14671783_SNP A G 0.07692 15 180 0.35 2.9306591145215888E-01
2R_14671784_SNP C T 0.07614 15 182 0.3786 3.1473117564835384E-01
2R_14671796_SNP A G 0.08081 16 182 0.3687 1.4957271230985625E-01
2R_14671861_SNP A T 0.07614 15 182 0.5209 2.1481687774607161E-01
2R_14672024_SNP A G 0.1117 22 175 0.4087 4.6728852098083518E-01
2R_14672098_SNP T C 0.4 76 114 0.7828 8.9552747202384819E-01
2R_14672231_SNP G A 0.1813 33 149 0.2052 2.0417708015700065E-01
2R_14672264_SNP A T 0.4197 81 112 0.9414 6.3101325750416404E-01
2R_14672265_SNP A T 0.3895 67 105 0.6588 9.6589389001731241E-01
2R_14672306_SNP C T 0.07071 14 184 0.3486 3.7149486959049749E-01
2R_14672488_SNP A T 0.08081 16 182 0.393 4.0374965959744358E-01
2R_14672533_SNP C G 0.1011 19 169 0.3304 3.6035594653148495E-01
2R_14672570_SNP G A 0.2373 42 135 0.3421 4.7819101878698411E-01
2R_14672585_SNP T C 0.2105 40 150 0.723 8.1559431406873883E-01
2R_14672605_SNP T A 0.1158 22 168 0.4768 4.3890868014958151E-01
2R_14672627_SNP G C 0.125 24 168 0.2755 2.2275146252083067E-01
2R_14672660_INS ATGCAATATCGA A 0.08772 15 156 0.6437 6.1511218537300194E-01
2R_14672702_SNP A G 0.2332 45 148 0.9753 7.8886651943826758E-01
2R_14672741_SNP A G 0.1813 35 158 0.8664 8.8325573403793012E-01
2R_14673009_SNP A G 0.288 55 136 0.7031 6.5776363150578998E-01
2R_14673095_SNP T C 0.3089 59 132 0.9457 9.4541274490071558E-01
2R_14673106_SNP T A 0.4392 83 106 0.8405 7.3602490647590890E-01
2R_14673210_SNP A G 0.05051 10 188 0.7054 9.3987270413843560E-01
2R_14673302_SNP T G 0.1071 21 175 0.4424 4.5111241567320970E-01
2R_14673474_DEL G GGCCCATCATTTGCGCAATTCGATTTG 0.2556 46 134 0.5518 4.1100169590585278E-01
2R_14673614_SNP A G 0.09596 19 179 0.4114 3.8888125623370906E-01
2R_14673748_SNP G T 0.4407 78 99 0.7525 6.1889173067417769E-01
2R_14673805_INS TT T 0.3256 56 116 0.2685 3.0500720724071662E-01
2R_14673920_SNP T C 0.377 72 119 0.8885 7.5308267395644712E-01
2R_14674082_SNP T C 0.4427 85 107 0.1784 1.1822380834052693E-01
2R_14674154_SNP T C 0.3316 64 129 0.3059 2.5099321380002548E-01
2R_14674257_SNP A G 0.1256 25 174 0.5092 5.4740254361428176E-01
2R_14674320_SNP T A 0.1047 20 171 0.2675 3.6773790269078088E-01
2R_14674418_DEL TT T 0.2347 46 150 0.7732 8.9881895059062034E-01
2R_14674470_SNP A G 0.4492 84 103 0.721 5.2687996748889565E-01
2R_14674471_SNP G A 0.4574 86 102 0.6812 4.6479126635929024E-01
2R_14674483_SNP C G 0.4583 88 104 0.6198 4.5056167440892114E-01
2R_14674484_SNP A C 0.4555 87 104 0.7184 5.3396703600142659E-01
2R_14674498_SNP T G 0.1378 27 169 0.624 6.7964818002501126E-01
2R_14674538_SNP C T 0.4974 95 96 0.538 4.1220242369784088E-01
2R_14674541_DEL A CTGCT 0.1243 23 162 0.9613 6.9662626880462941E-01
2R_14674735_SNP A C 0.06154 12 183 0.1361 2.3613158743952312E-01
2R_14674751_SNP A G 0.125 24 168 0.9089 9.6449645449487953E-01
2R_14674754_SNP G T 0.134 26 168 0.6741 7.8830838979179074E-01
2R_14674842_SNP A G 0.1162 23 175 0.6336 7.3776390353049359E-01
2R_14675155_SNP T C 0.3298 63 128 0.2194 2.0819164408889712E-01
2R_14675192_SNP A C 0.2081 36 137 0.7379 8.6714362538788969E-01
2R_14675634_SNP G A 0.2386 47 150 0.7605 9.4562416805738403E-01
2R_14675772_SNP G C 0.2551 50 146 0.2736 3.4037070518353674E-01
2R_14675812_SNP C G 0.1554 30 163 0.4497 5.5296525078308556E-01
2R_14675813_SNP A G 0.2435 47 146 0.4045 6.1712117322087878E-01
2R_14675915_SNP A T 0.1429 28 168 0.307 1.7180562075904005E-01
2R_14675993_SNP T C 0.1947 37 153 0.1683 3.1318285403329027E-01
2R_14676098_SNP T C 0.1675 33 164 0.3898 1.3154488498453454E-01
2R_14676216_SNP T G 0.1624 32 165 0.2408 1.4066533349560295E-01
2R_14676242_SNP C T 0.1777 35 162 0.224 1.0411700733893559E-01
2R_14676253_SNP T C 0.1598 31 163 0.4711 3.4899055836425041E-01
2R_14676290_SNP A G 0.1813 35 158 0.6712 3.1649760920164394E-01
2R_14676411_SNP T C 0.1641 32 163 0.9852 7.7746808502161269E-01
2R_14676427_INS TCT T 0.1842 35 155 0.9511 8.6646789009014968E-01
2R_14676457_SNP G A 0.2154 42 153 0.475 5.5822310736233127E-01
2R_14676486_INS AGAAAAAAA A 0.1414 27 164 0.09754 4.9600979166562892E-02
2R_14676499_DEL TTC T 0.3692 72 123 0.6271 3.8317702292922295E-01
2R_14676508_INS G GAATTGCATTG 0.3692 72 123 0.6271 3.8317702292922295E-01
2R_14676513_SNP T C 0.1784 33 152 0.1295 7.4391378963909641E-02
2R_14676536_SNP A G 0.09184 18 178 0.2614 2.7106924147727507E-01
2R_14676542_SNP G T 0.2698 51 138 0.31 3.2179462488334165E-01
2R_14676555_SNP G A 0.3583 67 120 0.8001 4.9885263074979225E-01
2R_14676593_SNP A G 0.08673 17 179 0.327 3.3295923224767254E-01
2R_14676605_SNP T C 0.09645 19 178 0.5468 4.9491481082433852E-01
2R_14676611_SNP A G 0.1005 20 179 0.4548 4.1758886215370639E-01
2R_14676636_SNP C T 0.1949 38 157 0.3087 1.6547366826636756E-01
2R_14676644_SNP T G 0.1846 36 159 0.1992 1.0371478717753502E-01
2R_14676666_SNP T G 0.3177 61 131 0.8846 6.0634313766758385E-01
2R_14676668_SNP C A 0.1289 25 169 0.3723 3.5920358468190172E-01
2R_14676674_SNP A G 0.1276 25 171 0.3673 3.4902646672469106E-01
2R_14676675_DEL A AAGACAATTTTTCTTGA 0.1452 27 159 0.3098 1.7624165982797568E-01
2R_14676683_SNP C T 0.0625 10 150 0.8277 7.4909176945834366E-01
2R_14676687_SNP T C 0.09375 15 145 0.3042 3.3482589278753183E-01
2R_14676725_SNP A C 0.1897 37 158 0.2911 1.3103152923334072E-01
2R_14676727_SNP T C 0.2062 40 154 0.5375 6.2332174878590174E-01
2R_14676755_SNP T C 0.1465 29 169 0.1307 6.1538253172125766E-02
2R_14676762_SNP C T 0.1224 24 172 0.4678 5.0643288067055914E-01
2R_14676784_SNP G A 0.08421 16 174 0.7796 8.4393799371845379E-01
2R_14676793_SNP A C 0.07576 15 183 0.25 2.3091709262590265E-01
2R_14676811_SNP A T 0.07107 14 183 0.2241 1.9427088395513614E-01
2R_14676813_SNP C T 0.3731 72 121 0.9488 6.4888231282108477E-01
2R_14676830_SNP A T 0.1421 28 169 0.07424 3.2590962179713079E-02
2R_14676917_SNP T C 0.1832 35 156 0.1931 2.2192816220263645E-01
2R_14677028_SNP T A 0.1518 29 162 0.3003 3.9583275481253311E-01
2R_14677142_SNP G A 0.4787 90 98 0.3919 3.1406511908947843E-01
2R_14677235_SNP G A 0.3757 71 118 0.2682 1.4611490731417698E-01
2R_14677247_SNP A C 0.2316 44 146 0.0962 1.5599451081960314E-01
2R_14677292_SNP G T 0.1554 30 163 0.1163 8.4268335202951850E-02
2R_14677334_SNP T G 0.4895 93 97 0.1397 1.0086183508387103E-01
2R_14677367_SNP A T 0.1082 21 173 0.2331 1.7376332180912679E-01
2R_14677379_SNP T C 0.4948 95 97 0.05518 5.4207001829373436E-02
2R_14677394_SNP A G 0.101 20 178 0.145 1.4270348523261556E-01
2R_14677523_SNP C T 0.2396 46 146 0.6655 6.8726003562956406E-01
2R_14677592_SNP C G 0.07107 14 183 0.154 1.3821492858858242E-01
2R_14677599_SNP A G 0.1684 33 163 0.4717 5.9548154922856245E-01
2R_14677706_DEL A ATCGGGATCCGTA 0.2151 40 146 0.1284 1.2259372007587954E-01
2R_14677769_SNP A C 0.4508 87 106 0.06002 4.5027947935246650E-02
2R_14677784_SNP C T 0.4526 86 104 0.077 5.5024929895846571E-02
2R_14677841_SNP C G 0.06566 13 185 0.2075 1.9419692543463574E-01
2R_14677901_SNP T C 0.1531 30 166 0.7303 7.2478657354718923E-01
2R_14677949_SNP A C 0.05051 10 188 0.7208 8.5963775575834100E-01
2R_14678000_SNP C T 0.4712 90 101 0.7412 5.6766831333504486E-01
2R_14678042_SNP A C 0.1692 33 162 0.771 7.8205317158697119E-01
2R_14678048_SNP T A 0.3128 61 134 0.4674 3.5256516073556443E-01
2R_14678087_SNP T G 0.1106 22 177 0.3927 3.4528041332908554E-01
2R_14678123_SNP A G 0.1623 31 160 0.4582 3.5041419545240649E-01
2R_14678138_SNP T A 0.1156 23 176 0.4963 4.4793560778470431E-01
2R_14678144_SNP T G 0.09137 18 179 0.6696 5.9354922277932443E-01
2R_14678155_SNP G C 0.07292 14 178 0.3136 4.3566038261021089E-01
2R_14678180_SNP C T 0.3842 73 117 0.2796 2.5926302166424597E-01
2R_14678243_SNP T A 0.2268 44 150 0.3288 1.9549951519456654E-01
2R_14678255_SNP G A 0.05584 11 186 0.3488 3.2425305592721876E-01
2R_14678270_SNP C T 0.224 43 149 0.3281 2.0273173827389768E-01
2R_14678278_SNP T C 0.08718 17 178 0.3377 3.6169375793580394E-01
2R_14678318_SNP T G 0.07812 15 177 0.2039 3.2673109628804453E-01
2R_14678321_SNP C T 0.4652 87 100 0.9947 9.1924168633085568E-01
2R_14678339_SNP T C 0.199 39 157 0.6435 6.4229612149281645E-01
2R_14678384_SNP A G 0.08543 17 182 0.7115 7.2205482574897883E-01
2R_14678389_SNP C A 0.4041 78 115 0.9571 8.2252367458253417E-01
2R_14678471_SNP A G 0.4809 88 95 0.9916 8.8821391541284345E-01
2R_14678507_SNP A G 0.1066 21 176 0.02384 1.8299930084984602E-02
2R_14678528_SNP A G 0.0829 16 177 0.4276 4.1435701110979961E-01
2R_14678570_SNP C T 0.1755 33 155 0.1424 6.5370871520040424E-02
2R_14678576_SNP A C 0.1571 30 161 0.06987 3.0151866190039414E-02
2R_14678603_SNP C G 0.285 55 138 0.3226 2.0852807048398869E-01
2R_14678624_SNP T C 0.3673 72 124 0.8499 7.5657204927512234E-01
2R_14678630_SNP T C 0.3454 67 127 0.4855 4.6709982514458892E-01
2R_14678639_SNP T G 0.2434 46 143 0.6681 4.7630838065194725E-01
2R_14678654_SNP G C 0.4409 82 104 0.1817 1.6088869160809693E-01
2R_14678675_SNP C A 0.4286 81 108 0.1509 1.4486603195949044E-01
2R_14678676_SNP A T 0.1146 22 170 0.02537 1.2858720303243676E-02
2R_14678696_SNP C T 0.267 51 140 0.5784 4.7151103131466376E-01
2R_14678777_SNP A C 0.2708 52 140 0.8095 8.7298035950238373E-01
2R_14678808_SNP A G 0.2143 42 154 0.4263 4.9000896808258032E-01
2R_14678828_SNP C A 0.2694 52 141 0.9261 6.2065510828604709E-01
2R_14678852_SNP G A 0.1818 36 162 0.3667 3.3816236226906549E-01
2R_14678915_SNP G A 0.1359 25 159 0.3734 3.5251727499743823E-01
2R_14678942_SNP T C 0.4388 86 110 0.3343 3.3491343972418453E-01
2R_14679023_SNP A G 0.1066 21 176 0.4723 5.8646621571551782E-01
2R_14679024_SNP T C 0.1111 22 176 0.4184 5.0771252599995886E-01
2R_14679044_SNP C T 0.2396 46 146 0.8417 7.9481077266660427E-01
2R_14679203_SNP G T 0.06599 13 184 0.7054 8.7223433218211766E-01
2R_14679230_SNP T C 0.2421 46 144 0.6899 6.1102153259735048E-01
2R_14679251_SNP G A 0.2268 44 150 0.6738 7.3652558076534935E-01
2R_14679290_SNP T C 0.2383 46 147 0.2499 3.3049409294952969E-01
2R_14679293_SNP T A 0.2804 53 136 0.3434 3.1312140089510954E-01
2R_14679326_SNP T C 0.4595 85 100 0.2627 3.4605183672152018E-01
2R_14679380_SNP C T 0.3073 59 133 0.1579 1.3803857435121114E-01
2R_14679449_SNP A C 0.3651 69 120 0.164 1.5721769357603577E-01
2R_14679455_SNP A G 0.3333 64 128 0.1508 2.0169908953977245E-01
2R_14679512_SNP T C 0.2151 40 146 0.9341 9.7713180529356025E-01
2R_14679533_SNP A G 0.1658 31 156 0.7551 4.6722355371758761E-01
2R_14679548_SNP G C 0.2486 46 139 0.8313 8.2850018258950198E-01
2R_14679563_SNP C T 0.2434 46 143 0.5892 8.5510390778073941E-01
2R_14679597_SNP T C 0.065 13 187 0.3222 2.7400320045642057E-01
2R_14679599_SNP A G 0.2105 40 150 0.9958 9.5492805249424262E-01
2R_14679653_SNP T C 0.06771 13 179 0.8776 8.9388976246647212E-01
2R_14679695_SNP A G 0.2474 48 146 0.5989 4.8360553872718703E-01
2R_14679698_SNP T C 0.1667 32 160 0.6745 7.8175608919298689E-01
2R_14679755_SNP C T 0.3684 70 120 0.8147 6.5510169974541332E-01
2R_14679878_SNP G A 0.1762 34 159 0.6435 6.0483796585617944E-01
2R_14679941_SNP G A 0.2804 53 136 0.7309 7.8563221405483108E-01
2R_14680019_SNP C A 0.3402 66 128 0.4389 5.3800164113637372E-01
2R_14680056_SNP A G 0.3402 66 128 0.455 5.8180089232352983E-01
2R_14680148_SNP T C 0.06633 13 183 0.2558 2.1284055819317471E-01
2R_14680172_SNP A G 0.3085 58 130 0.8659 9.9849566625026032E-01
2R_14680190_SNP C T 0.2932 56 135 0.9543 7.9485357290518233E-01
2R_14680209_SNP T A 0.4974 96 97 0.7361 8.2313812156025956E-01
2R_14680210_SNP G T 0.4974 95 96 0.7856 8.8500521550294486E-01
2R_14680214_SNP A T 0.2718 53 142 0.5348 7.3820401271416758E-01
2R_14680231_SNP C T 0.1429 28 168 0.6799 7.7204416457476177E-01
2R_14680256_SNP C T 0.1878 37 160 0.6503 5.7342901482544584E-01
2R_14680352_SNP A C 0.1295 25 168 0.6427 7.4346944783147373E-01
2R_14680374_SNP A C 0.2579 49 141 0.1734 1.6973283795122629E-01
2R_14680402_SNP C A 0.07692 15 180 0.929 8.9648999813058872E-01
2R_14680465_SNP A T 0.3333 64 128 0.384 3.1944948150476715E-01
2R_14680468_SNP T A 0.3814 74 120 0.365 3.0263375586423691E-01
2R_14680469_SNP G A 0.1949 38 157 0.1449 1.5267103244503388E-01
2R_14680474_SNP A T 0.285 55 138 0.2941 2.4470869707773757E-01
2R_14680520_SNP G A 0.4011 75 112 0.5282 3.5838095181749818E-01
2R_14680628_SNP C T 0.1489 28 160 0.5446 5.7229097671047091E-01
2R_14680661_SNP A G 0.11 22 178 0.6428 4.7214589878369773E-01
2R_14680721_SNP G A 0.1737 33 157 0.3494 4.6327886856817491E-01
2R_14680748_SNP G A 0.4815 91 98 0.8508 6.9914200984102770E-01
2R_14680751_SNP C T 0.4974 94 95 0.6239 3.0816490786335182E-01
2R_14680801_INS CGTAC C 0.319 52 111 0.6314 4.2513579292637504E-01
2R_14680905_SNP T C 0.3418 67 129 0.9544 7.7766552795193633E-01
2R_14680974_SNP A G 0.3737 71 119 0.7164 7.8547401973062025E-01
2R_14681031_SNP T C 0.2086 39 148 0.2527 1.9963201530680119E-01
2R_14681130_SNP A G 0.4144 75 106 0.8083 7.4250747577198151E-01
2R_14681136_SNP A C 0.4124 73 104 0.7824 6.1628006531165835E-01
2R_14681349_SNP T C 0.2888 54 133 0.4458 5.8440843322098823E-01
2R_14681355_SNP G T 0.3388 62 121 0.4833 6.8406128125372034E-01
2R_14681475_SNP G A 0.1495 29 165 0.4578 5.1249002982790459E-01
2R_14681520_SNP A G 0.4645 85 98 0.2409 3.0467909243332969E-01
2R_14681523_SNP A G 0.2969 57 135 0.6442 7.1918237986475497E-01
2R_14681532_SNP A G 0.288 55 136 0.5381 6.3195173669378213E-01
2R_14681604_SNP A G 0.09189 17 168 0.8536 8.7327960209941080E-01
2R_14681749_SNP T C 0.1082 21 173 0.3782 3.1226612512703555E-01
2R_14681790_SNP T C 0.1947 37 153 0.4238 2.6710992405093592E-01
2R_14681845_SNP G A 0.06566 13 185 0.2269 1.9614397501599279E-01
2R_14681871_SNP A C 0.1969 38 155 0.4902 3.4534273455986153E-01
2R_14681879_SNP C T 0.4375 84 108 0.9946 7.6187825315402447E-01
2R_14681892_DEL A AA 0.1667 32 160 0.7524 7.1390807451964111E-01
2R_14681929_SNP T C 0.1436 27 161 0.5013 6.6517855945736315E-01
2R_14681938_SNP G A 0.3388 62 121 0.9594 8.3138662129152363E-01
2R_14681947_SNP C T 0.1134 22 172 0.3138 4.2174989032017862E-01
2R_14681998_SNP A T 0.09794 19 175 0.8351 9.3039364512811096E-01
2R_14682080_SNP C A 0.3261 60 124 0.6981 8.6539568192349725E-01
2R_14682086_SNP T A 0.06806 13 178 0.1226 7.3268697028991164E-02
2R_14682106_SNP C T 0.3229 62 130 0.8427 9.6109585838864287E-01
2R_14682114_SNP T A 0.4444 80 100 0.2682 2.2052214346283650E-01
2R_14682300_SNP G T 0.4074 77 112 0.7162 6.4828408197952903E-01
2R_14682321_SNP T C 0.2513 49 146 0.3199 2.6812926268191284E-01
2R_14682368_SNP A T 0.4118 77 110 0.7914 8.2619344255678151E-01
2R_14682411_SNP A G 0.1122 22 174 0.2469 1.8948048656531502E-01
2R_14682419_SNP T C 0.1385 27 168 0.4656 3.5339358322651615E-01
2R_14682434_SNP C A 0.2953 57 136 0.1898 1.4642188487302565E-01
2R_14682440_SNP G A 0.148 29 167 0.4785 3.5092586693893479E-01
2R_14682488_SNP G A 0.1523 30 167 0.4778 3.8035571850663430E-01
2R_14682526_SNP A G 0.1472 29 168 0.459 3.3749607238848134E-01
2R_14682559_DEL G GGTCGCAT 0.1011 19 169 0.5765 4.9694033744160870E-01
2R_14682603_SNP A G 0.1846 36 159 0.1243 1.1396576563103578E-01
2R_14682622_SNP A G 0.1066 21 176 0.691 6.5923435937487773E-01
2R_14682688_SNP A G 0.1658 32 161 0.8387 8.2296308017790132E-01
2R_14682703_SNP T C 0.101 20 178 0.469 5.0946732587373667E-01
2R_14682766_SNP C G 0.3053 58 132 0.01962 2.2458819244008874E-02
2R_14682781_SNP G A 0.1762 34 159 0.03598 2.4236303715387889E-02
2R_14682805_SNP C G 0.1606 31 162 0.954 9.2136812189762363E-01
2R_14682856_SNP A C 0.1582 31 165 0.6408 6.6961925752346385E-01
2R_14682928_SNP G A 0.06061 12 186 0.4322 5.0356378916907329E-01
2R_14683105_SNP T C 0.1337 25 162 0.1218 1.1384292740220947E-01
2R_14683159_SNP G A 0.05025 10 189 0.5296 6.5095580199743386E-01
2R_14683193_SNP A G 0.171 33 160 0.9471 9.1202421088042218E-01
2R_14683219_SNP G A 0.2031 39 153 0.7392 6.6122298264652846E-01
2R_14683247_SNP G A 0.3057 59 134 0.8775 6.9344333307263328E-01
2R_14683276_SNP C A 0.1762 34 159 0.8545 8.3517124116117025E-01
2R_14683345_SNP T C 0.3351 64 127 0.09145 7.8310239956434047E-02
2R_14683354_SNP C A 0.3684 70 120 0.136 1.3065635501030159E-01
2R_14683426_SNP A G 0.1364 27 171 0.8095 6.6641758587301214E-01
2R_14683489_SNP C A 0.1212 24 174 0.7957 6.3148349719745633E-01
2R_14683540_SNP C A 0.201 39 155 0.9333 8.1670864305113877E-01
2R_14683564_SNP C G 0.1753 34 160 0.6992 9.9110772337490216E-01
2R_14683579_SNP A G 0.06599 13 184 0.1625 1.4241825699237687E-01
2R_14683588_SNP T A 0.07107 14 183 0.162 1.4623325704252754E-01
2R_14683717_SNP T A 0.132 26 171 0.9257 7.9233446754638903E-01
2R_14683733_SNP A T 0.4869 93 98 0.8361 7.7830627482891956E-01
2R_14683874_SNP C A 0.3264 63 130 0.8112 6.1542402781956751E-01
2R_14683883_SNP T C 0.2812 54 138 0.9811 8.1991817108053455E-01
2R_14683907_SNP A T 0.285 55 138 0.9681 9.4043798722729510E-01
2R_14684151_SNP A G 0.1212 24 174 0.7355 7.4776179143836119E-01
2R_14684158_SNP T A 0.1077 21 174 0.07567 1.1205238929651218E-01
2R_14684206_SNP A T 0.1865 36 157 0.9448 9.8774395242039281E-01
2R_14684266_INS GC G 0.1224 24 172 0.9553 8.6224195837253415E-01
2R_14684271_DEL A AC 0.1231 24 171 0.9585 8.6760080648540394E-01
2R_14684272_SNP C A 0.09202 15 148 0.4269 7.5865742377859680E-01
2R_14684293_SNP A T 0.2527 47 139 0.7126 7.1411022804284907E-01
2R_14684346_SNP C T 0.203 40 157 0.8558 7.7561703586485919E-01
2R_14684360_SNP A T 0.1925 36 151 0.61 4.9389256352970889E-01
2R_14684361_SNP T C 0.07614 15 182 0.5401 5.1284169469381713E-01
2R_14684393_SNP T C 0.1768 35 163 0.6794 5.6545341729417653E-01
2R_14684450_SNP G T 0.1623 31 160 0.822 6.0249030216959421E-01
2R_14684494_SNP T A 0.08377 16 175 0.8267 7.6412515097744782E-01
2R_14684511_SNP A C 0.09744 19 176 0.8251 7.3625902031181045E-01
2R_14684528_SNP C A 0.09326 18 175 0.9703 9.6505466126917105E-01
2R_14684538_SNP A T 0.1146 22 170 0.1877 1.8248157355320260E-01
2R_14684671_SNP T C 0.3874 74 117 0.5943 5.7159752283239629E-01
2R_14684847_SNP G C 0.2124 41 152 0.3674 3.3185346402396776E-01
2R_14684868_SNP A G 0.3057 59 134 0.8112 7.3854781241356748E-01
2R_14685044_SNP T C 0.268 52 142 0.4144 5.7314366232538905E-01
2R_14685110_SNP A G 0.1458 28 164 0.75 7.7095190096396093E-01
2R_14685208_SNP T C 0.1406 27 165 0.1987 2.5040174169963558E-01
2R_14685209_SNP T C 0.1406 27 165 0.1402 1.7836377937344983E-01
2R_14685212_SNP A T 0.1585 29 154 0.0862 5.3887158092033254E-02
2R_14685214_SNP C A 0.1531 30 166 0.1082 3.3598680962363306E-02
2R_14685218_SNP A C 0.1443 28 166 0.2108 1.4790832985831559E-01
2R_14685317_SNP T C 0.171 33 160 0.1101 2.3816154199176420E-01
2R_14685325_SNP A G 0.2462 48 147 0.6525 6.5956146381012215E-01
2R_14685329_SNP T G 0.2462 48 147 0.6525 6.5956146381012215E-01
2R_14685380_SNP T C 0.484 91 97 0.5806 5.6882924652984568E-01
2R_14685392_SNP C T 0.2784 54 140 0.3851 3.2329565388916603E-01
2R_14685446_SNP T G 0.1846 36 159 0.9909 9.6189621091163147E-01
2R_14685479_SNP G A 0.07538 15 184 0.2735 5.7415290846841760E-01
2R_14685485_SNP T G 0.06599 13 184 0.1471 4.1240427569969795E-01
2R_14685509_SNP C T 0.4474 85 105 0.6152 5.5631077219099345E-01
2R_14685527_SNP T C 0.4974 95 96 0.6515 7.9192731417215911E-01
2R_14685545_SNP A G 0.4819 93 100 0.4856 4.9316072313498238E-01
2R_14685578_SNP A T 0.492 92 95 0.594 7.9675541044659726E-01
2R_14685601_SNP G T 0.07071 14 184 0.4022 6.8176611458567127E-01
2R_14685605_SNP A G 0.07071 14 184 0.4022 6.8176611458567127E-01
2R_14685641_SNP A G 0.4632 88 102 0.7138 7.3404794409689411E-01
2R_14685665_SNP A G 0.4947 94 96 0.9298 9.4851268281542234E-01
2R_14685697_SNP G A 0.4973 93 94 0.9301 9.5239681072999693E-01
2R_14685760_SNP A T 0.4262 78 105 0.8809 8.2287960641942659E-01
2R_14685779_SNP C A 0.4521 85 103 0.7313 6.5110586379780622E-01
2R_14685803_SNP T C 0.1508 30 169 0.4079 3.6421867446748635E-01
2R_14685824_SNP A G 0.155 31 169 0.2952 2.7209402986435083E-01
2R_14685836_SNP T C 0.4064 76 111 0.4687 2.6422464000565427E-01
2R_14685878_SNP G A 0.4888 87 91 0.6645 8.7262710099422813E-01
2R_14685884_SNP T G 0.3476 65 122 0.8321 9.6403966433551580E-01
2R_14685886_SNP A C 0.06736 13 180 0.4345 5.3027999359662337E-01
2R_14685899_SNP A G 0.1316 25 165 0.9073 9.3829899013808993E-01
2R_14685908_SNP T C 0.1026 20 175 0.06375 3.2494200331753487E-02
2R_14685989_SNP G A 0.2984 57 134 0.7653 6.0946478266533521E-01
2R_14686040_SNP T C 0.05155 10 184 0.9537 8.3891520071821646E-01
2R_14686058_SNP T C 0.4973 92 93 0.5249 5.8298309257680803E-01
2R_14686076_SNP A G 0.4566 79 94 0.1813 1.6748452165599348E-01
2R_14686082_SNP T C 0.07035 14 185 0.02372 1.4862078940559601E-02
2R_14686094_SNP C A 0.4762 90 99 0.4053 3.1528648424324413E-01
2R_14686325_SNP T A 0.1224 24 172 0.4684 4.8198366156366168E-01
2R_14686418_SNP G C 0.065 13 187 0.04148 4.2211675616121366E-02
2R_14686432_SNP T C 0.3782 73 120 0.325 2.7555463015436776E-01
2R_14686464_SNP C A 0.3333 64 128 0.5285 3.5700041952006378E-01
2R_14686536_SNP T G 0.3906 75 117 0.7198 7.5227406933168783E-01
2R_14686545_SNP C G 0.3822 73 118 0.6089 6.5103228065284269E-01
2R_14686570_SNP C G 0.25 47 141 0.6893 8.0987436632460874E-01
2R_14686620_SNP T G 0.1846 36 159 0.2288 2.4437177346905026E-01
2R_14686701_SNP G A 0.4362 82 106 0.316 4.2234604459785141E-01
2R_14686776_INS ATA A 0.3125 55 121 0.5053 4.4358767599445803E-01
2R_14686953_SNP C T 0.2513 49 146 0.9304 9.4842473462095866E-01
2R_14686962_SNP C G 0.25 49 147 0.8808 9.1063057199055808E-01
2R_14687085_SNP C G 0.3316 64 129 0.1333 2.1734147336726406E-01
2R_14687217_SNP A G 0.4093 79 114 0.1528 1.9151199827106224E-01
2R_14687282_DEL A AA 0.3957 74 113 0.3618 2.2434846445797985E-01
2R_14687358_SNP G C 0.4337 85 111 0.1966 2.6098956936365625E-01
2R_14687676_SNP A G 0.1282 25 170 0.8058 7.2915783221956243E-01
2R_14687713_SNP C G 0.3229 62 130 0.8372 8.3324596678827478E-01
2R_14687734_SNP A G 0.4202 79 109 0.6129 7.3979367184215916E-01
2R_14687757_SNP A G 0.4064 76 111 0.5598 6.7060446813318486E-01
2R_14687767_INS AA A 0.3708 66 112 0.4094 6.6233044456464885E-01
2R_14687772_SNP T C 0.4022 74 110 0.4996 6.5495675188022018E-01
2R_14687837_INS GATAGCATAAATG G 0.2258 42 144 0.8026 9.7284782797928326E-01
2R_14687851_SNP T C 0.349 67 125 0.986 7.0791172596093088E-01
2R_14687865_INS TTT C 0.09694 19 177 0.1189 1.1377183481895370E-01
2R_14687940_SNP T C 0.4948 95 97 0.7555 7.9308855787976751E-01
2R_14687962_INS C CGTC 0.07216 14 180 0.4862 5.6625157383770142E-01
2R_14688045_SNP T C 0.3659 60 104 0.04883 3.2100678263230181E-02
2R_14688076_SNP A C 0.3944 71 109 0.07354 9.9913245852862098E-02
2R_14688078_SNP C G 0.4545 85 102 0.05243 4.1209398654473206E-02
2R_14688107_SNP C T 0.09091 18 180 0.3408 3.7478186510912948E-01
2R_14688314_SNP G T 0.2984 57 134 0.4188 4.6476488659444337E-01
2R_14688317_SNP T C 0.1186 23 171 0.6022 5.1657320726271116E-01
2R_14688410_SNP T C 0.2984 57 134 0.4226 3.7229521280655720E-01
2R_14688485_SNP C A 0.1179 23 172 0.2582 1.7216501678647678E-01
2R_14688491_SNP A C 0.1122 22 174 0.4713 5.4931511402744782E-01
2R_14688598_SNP A C 0.1263 24 166 0.5208 3.2618282375519170E-01
2R_14688727_SNP G A 0.1211 23 167 0.8675 9.9158461340220183E-01
2R_14688728_SNP A G 0.1257 24 167 0.7253 7.9136541103251401E-01
2R_14688845_SNP A T 0.05051 10 188 0.3886 4.8194171265017116E-01
2R_14688846_SNP T A 0.05556 11 187 0.2632 3.0223675673701100E-01
2R_14688973_SNP T C 0.08673 17 179 0.7509 6.9845340355959518E-01
2R_14689007_SNP A G 0.09794 19 175 0.5639 5.4175485556287184E-01
2R_14689222_SNP G A 0.1466 28 163 0.7479 7.4770321365798309E-01
2R_14689488_SNP T C 0.05263 10 180 0.7996 8.1286585250356669E-01
2R_14689490_SNP T A 0.05759 11 180 0.6536 6.7753605110013737E-01
2R_14689509_SNP T C 0.1223 23 165 0.08966 8.4462303863446442E-02
2R_14689687_SNP C G 0.1905 36 153 0.4685 5.4832202539865360E-01
2R_14689726_INS AGT A 0.07538 15 184 0.2686 2.3549348248423718E-01
2R_14689734_INS GTCGTG G 0.102 20 176 0.3766 3.1588156669147027E-01
2R_14689756_SNP G T 0.09231 18 177 0.5314 5.6677845258867443E-01
2R_14689959_SNP T C 0.055 11 189 0.2425 2.1595246785722200E-01
2R_14689960_SNP T C 0.05025 10 189 0.3199 3.0137286086779902E-01
2R_14690094_INS TATGT T 0.497 84 85 0.1403 1.5170004696800887E-01
2R_14690320_SNP C G 0.0582 11 178 0.4357 6.7278117274411220E-01
2R_14690342_SNP G T 0.3245 61 127 0.04044 2.3083264929943621E-02
2R_14690419_SNP G A 0.132 26 171 0.2646 3.4425243222556845E-01
2R_14690483_SNP T C 0.1566 31 167 0.4069 3.1984972139553303E-01
2R_14690494_SNP T A 0.05025 10 189 0.3292 3.2635733300244707E-01
2R_14690505_SNP T C 0.05528 11 188 0.2311 2.6328023474144613E-01
2R_14690561_SNP T G 0.1684 33 163 0.3884 3.1680235638062348E-01
2R_14690676_SNP T A 0.05759 11 180 0.6552 7.4887254559056526E-01
2R_14690679_SNP C T 0.1327 26 170 0.3694 2.7383115597656627E-01
2R_14690749_SNP T C 0.1211 23 167 0.7938 8.3676045734663151E-01
2R_14690755_SNP C T 0.1211 23 167 0.6935 9.7763907207525513E-01
2R_14690766_SNP G C 0.055 11 189 0.8283 9.8689253058125037E-01
2R_14690797_SNP A G 0.1347 26 167 0.4751 3.8765545262093803E-01
2R_14690870_DEL C AA 0.1152 22 169 0.2216 8.3424453444505109E-02
2R_14690931_SNP G A 0.06842 13 177 0.7226 9.1556241441414243E-01
2R_14690967_SNP A G 0.117 22 166 0.7422 9.4630221654052371E-01
2R_14691031_SNP G T 0.2033 37 145 0.2832 4.4251786560367190E-01
2R_14691084_SNP G T 0.1398 26 160 0.4662 3.7669472696485440E-01
2R_14691090_SNP A G 0.1701 33 161 0.5215 5.1848127682368816E-01
2R_14691122_SNP G T 0.06349 12 177 0.6667 5.9674821932156596E-01
2R_14691135_SNP A C 0.08511 16 172 0.3536 4.8241159958179081E-01
2R_14691150_SNP T G 0.1554 30 163 0.3617 2.7144812217964454E-01
2R_14691152_SNP A T 0.1451 28 165 0.4811 3.6612763585387509E-01
2R_14691154_SNP C T 0.1693 32 157 0.8746 9.2818621056864992E-01
2R_14691160_SNP C T 0.1487 29 166 0.3972 3.1439306240403020E-01
2R_14691179_SNP A G 0.1615 31 161 0.7175 9.9179207027015515E-01
2R_14691185_SNP T A 0.1354 26 166 0.2409 2.0515462998753342E-01
2R_14691220_SNP A G 0.1667 32 160 0.1246 1.0092445666525163E-01
2R_14691245_SNP T A 0.3791 69 113 0.2603 3.2454497555721773E-01
2R_14691270_SNP C T 0.3904 73 114 0.2671 3.2694987090289407E-01
2R_14691293_SNP C T 0.241 47 148 0.1037 6.7603311010465503E-02
2R_14691327_SNP T A 0.3862 73 116 0.3994 4.7068492640774717E-01
2R_14691426_SNP G C 0.1753 34 160 0.3074 2.4232285579153412E-01
2R_14691657_SNP C G 0.05208 10 182 0.9992 8.8734885156741761E-01
2R_14691692_SNP T C 0.1302 25 167 0.9265 6.9278290120899999E-01
2R_14691824_SNP A G 0.4062 78 114 0.7055 8.9969412300695861E-01
2R_14691930_SNP T C 0.2775 53 138 0.3306 3.4993884302090283E-01
2R_14691986_SNP G C 0.1598 31 163 0.552 6.0797037676833554E-01
2R_14692025_SNP T G 0.1186 23 171 0.2185 1.7122031497172252E-01
2R_14692217_SNP G A 0.2766 52 136 0.6923 7.2934689841743661E-01
2R_14692218_SNP C G 0.1128 22 173 0.2412 9.0711370927143653E-02
2R_14692251_SNP A C 0.1276 25 171 0.4916 3.8240193666658162E-01
2R_14692262_SNP C A 0.07692 15 180 0.3327 2.4303934594208521E-01
2R_14692274_SNP A G 0.08718 17 178 0.5777 4.1757086233457630E-01
2R_14692278_SNP T A 0.08163 16 180 0.4644 3.1726543122635242E-01
2R_14692314_SNP A C 0.1531 30 166 0.4961 4.3103934998000837E-01
2R_14692316_SNP A G 0.05729 11 181 0.8524 7.2660302047014902E-01
2R_14692324_SNP A G 0.2304 44 147 0.7254 9.3751479925370096E-01
2R_14692330_SNP G A 0.06736 13 180 0.7055 4.0293391372569054E-01
2R_14692340_SNP C T 0.1487 29 166 0.4728 2.6918265427051324E-01
2R_14692350_SNP A G 0.1744 34 161 0.9145 9.4509146940709610E-01
2R_14692354_SNP A G 0.4149 78 110 0.8899 9.8164954396939141E-01
2R_14692355_SNP T C 0.2727 51 136 0.4058 2.6330942913089828E-01
2R_14692364_SNP T C 0.1361 23 146 0.4459 3.4776784837609964E-01
2R_14692379_SNP G T 0.4831 86 92 0.852 9.6541301906892441E-01
2R_14692414_SNP T C 0.05759 11 180 0.9614 8.7998595529089996E-01
2R_14692435_SNP A C 0.1244 24 169 0.8637 7.5156282901642080E-01
2R_14692457_SNP A G 0.1047 20 171 0.1333 1.2444016719959139E-01
2R_14692473_SNP G A 0.4973 93 94 0.6399 8.2877138723463872E-01
2R_14692476_SNP G T 0.1075 20 166 0.956 4.9358280007892807E-01
2R_14692537_SNP A G 0.1949 38 157 0.4693 4.8381437672040506E-01
2R_14692543_SNP G C 0.1692 33 162 0.7375 8.1752260274931876E-01
2R_14692546_SNP A G 0.1371 27 170 0.9389 7.9009835690887587E-01
2R_14692553_SNP G A 0.1692 33 162 0.5616 5.6153265547905518E-01
2R_14692581_SNP A T 0.2835 55 139 0.897 9.0292128954800988E-01
2R_14692594_DEL T TT 0.1714 30 145 0.9101 8.5679862379111349E-01
2R_14692694_SNP C T 0.3854 74 118 0.8796 7.0139310906108354E-01
2R_14692727_SNP G T 0.1077 21 174 0.5509 4.4330164220293455E-01
2R_14692934_SNP A C 0.1862 35 153 0.005892 1.2107523940268239E-02
2R_14693058_SNP A G 0.1282 25 170 0.3832 3.1732691840890270E-01
2R_14693059_SNP T C 0.4892 91 95 0.00412 4.3920314263648725E-03
2R_14693179_SNP A G 0.1364 27 171 0.5701 5.4109711511231540E-01
2R_14693197_SNP G T 0.1684 32 158 0.2092 2.3710418306410297E-01
2R_14693247_DEL T TAATATGTGT 0.2021 38 150 0.141 2.1509270013829263E-01
2R_14693323_SNP G A 0.1649 32 162 0.06993 1.8989737188324718E-01
2R_14693346_DEL A ACA 0.4916 88 91 0.1798 1.8979512826048450E-01
2R_14693413_SNP T G 0.1128 22 173 0.3957 4.1441049852689638E-01
2R_14693421_SNP G C 0.1472 29 168 0.00292 4.0571714728503154E-03
2R_14693442_SNP C T 0.08466 16 173 0.3625 3.4794182431267817E-01
2R_14693462_SNP T C 0.2473 45 137 0.9796 7.8282511937571797E-01
2R_14693464_SNP T A 0.2431 44 137 0.7069 4.7415577059814829E-01
2R_14693472_SNP T C 0.3564 67 121 0.43 3.3323466755470621E-01
2R_14693535_SNP C T 0.1495 29 165 0.4761 3.6513282742078212E-01
2R_14693662_SNP C G 0.2667 48 132 0.8962 8.9537212159234159E-01
2R_14693676_DEL C CA 0.1327 26 170 0.5436 5.1803131947336978E-01
2R_14693712_SNP T G 0.055 11 189 0.7822 9.0182297553232393E-01
2R_14693714_SNP G A 0.3646 70 122 0.5128 4.8191055633512581E-01
2R_14693771_SNP A G 0.2287 43 145 0.3091 3.5776769342941439E-01
2R_14693785_SNP G A 0.3299 64 130 0.3331 4.1756282065225336E-01
2R_14694038_SNP G C 0.1066 21 176 0.007415 6.7199236282492678E-03
2R_14694188_INS CC C 0.4324 80 105 0.3541 3.5129214593508862E-01
2R_14694191_SNP T C 0.4652 87 100 0.4569 4.4312077091429181E-01
2R_14694194_SNP G A 0.08718 17 178 0.253 3.0783702353723275E-01
2R_14694208_SNP T C 0.3073 59 133 0.7605 8.0921468698320531E-01
2R_14694224_SNP G C 0.08718 17 178 0.002429 4.4675039029449014E-03
2R_14694244_SNP A G 0.2842 54 136 0.5659 6.0447981488021363E-01
2R_14694266_SNP A G 0.4521 85 103 0.1526 1.2081504399762921E-01
2R_14694300_SNP T A 0.3333 63 126 0.1994 2.5619660854959225E-01
2R_14694316_SNP A T 0.08629 17 180 0.006881 1.1098164746700478E-02
2R_14694326_SNP C T 0.2914 51 124 0.1883 3.8665149421144707E-01
2R_14694332_SNP C T 0.2955 52 124 0.1453 3.1854278273629388E-01
2R_14694333_SNP A T 0.4911 83 86 0.5443 5.4823598136916907E-01
2R_14694344_SNP A T 0.09596 19 179 0.007902 8.1868335975917098E-03
2R_14694369_SNP A T 0.1179 23 172 0.6623 6.6859418921117197E-01
2R_14694372_SNP C G 0.3927 75 116 0.4544 5.6973463055515983E-01
2R_14694384_SNP T A 0.2577 50 144 0.6609 7.1707227000308393E-01
2R_14694422_SNP T A 0.3316 63 127 0.3595 3.6930571325500960E-01
2R_14694435_SNP T C 0.4603 87 102 0.0733 1.5807807648675887E-01
2R_14694550_SNP A T 0.05584 11 186 0.38 4.9043556366074081E-01
2R_14694558_SNP A T 0.05612 11 185 0.3824 4.9217508387290898E-01
2R_14694646_INS TCCGAT T 0.4101 73 105 0.08043 8.2641068377065099E-02
2R_14694746_SNP T C 0.4149 78 110 0.6834 8.7454365676260382E-01
2R_14694773_SNP C T 0.4093 79 114 0.6281 6.9408978299543977E-01
2R_14694818_INS AGA A 0.06154 12 183 0.3708 3.4457659811890828E-01
2R_14694819_INS A AA 0.06989 13 173 0.3644 2.9304974590853317E-01
2R_14694870_SNP T G 0.2751 52 137 0.1631 1.9966736043896072E-01
2R_14694871_SNP T G 0.2895 55 135 0.1487 1.8378542649556295E-01
2R_14694878_DEL CATCCCGC C 0.4824 82 88 0.711 6.2896268177906900E-01
2R_14694894_SNP A C 0.05759 11 180 0.137 1.2394666919239650E-01
2R_14694913_SNP C T 0.0603 12 187 0.4624 4.4577304928244810E-01
2R_14694921_SNP A C 0.4895 93 97 0.6849 6.7470994105089299E-01
2R_14694982_SNP A G 0.07538 15 184 0.2292 3.5400715020708173E-01
2R_14695023_SNP T A 0.2769 54 141 0.3922 3.8685255628341109E-01
2R_14695046_SNP A G 0.08081 16 182 0.6959 7.2128300501294351E-01
2R_14695073_INS TATT T 0.07614 15 182 0.7493 8.7178170739711758E-01
2R_14695086_SNP T G 0.08081 16 182 0.6589 7.0248392131282067E-01
2R_14695123_SNP A G 0.06316 12 178 0.6389 5.9150094943181719E-01
2R_14695128_SNP A G 0.102 20 176 0.7033 6.8197383917955601E-01
2R_14695160_SNP G T 0.3211 61 129 0.3485 3.6299938282382116E-01
2R_14695202_SNP G T 0.06599 13 184 0.7079 6.8444940716748071E-01
2R_14695224_SNP G A 0.1066 21 176 0.1526 2.3375866412186386E-01
2R_14695262_DEL GAG T 0.151 29 163 0.4537 5.7303134304263725E-01
2R_14695289_SNP T A 0.3542 68 124 0.8047 8.1606747548808289E-01
2R_14695306_SNP G C 0.1937 37 154 0.1299 8.4535599160278863E-02
2R_14695319_SNP C A 0.4706 88 99 0.9496 9.2418697493155433E-01
2R_14695436_SNP G A 0.06077 11 170 0.642 5.2897620510133625E-01
2R_14695448_DEL A AAGTA 0.0884 16 165 0.4063 3.1455537914216691E-01
2R_14695485_SNP T A 0.25 43 129 0.04887 1.3565208444154419E-02
2R_14695510_SNP G A 0.3977 70 106 0.02073 1.5763797642964161E-02
2R_14695530_INS A AGGTA 0.3833 69 111 0.04197 3.8144685670350856E-02
2R_14695550_SNP A G 0.07527 14 172 0.2754 3.5258108018687728E-01
2R_14695555_SNP C A 0.2903 54 132 0.1135 9.0844841876120186E-02
2R_14695556_SNP C T 0.2919 54 131 0.1168 8.7094747714393850E-02
2R_14695561_SNP A T 0.3387 63 123 0.1251 1.1314412237011640E-01
2R_14695566_SNP G C 0.2973 55 130 0.1311 1.3222219927319767E-01
2R_14695613_SNP A C 0.4098 75 108 0.05275 6.4650506362374710E-02
2R_14695614_SNP C T 0.3 57 133 0.1242 1.2366913414949354E-01
2R_14695623_DEL ATCATAGTTAAAAAACTTCAGAGAATGCAAAACGAAA A 0.4084 78 113 0.04782 6.3118915857025601E-02
2R_14695709_SNP A T 0.4031 77 114 0.0445 5.4804836888951790E-02
2R_14695713_DEL A AGATGAACGAATAATTTTAATTTA 0.148 29 167 0.3974 2.6766268777298952E-01
2R_14695751_SNP T C 0.4202 79 109 0.1728 1.9970681917228106E-01
2R_14695757_SNP A T 0.4271 82 110 0.1462 1.6096032978857711E-01
2R_14695767_SNP C T 0.2565 49 142 0.4033 6.7704950491735039E-01
2R_14695777_SNP A G 0.2461 47 144 0.5382 8.2390435619530988E-01
2R_14695808_SNP C T 0.2552 49 143 0.4027 5.8243269624839766E-01
2R_14695826_SNP G T 0.1198 23 169 0.3598 3.6959845836660177E-01
2R_14695828_SNP A G 0.1282 25 170 0.2909 1.7447429903604550E-01
2R_14696023_SNP C A 0.06533 13 186 0.3684 3.8998840331926865E-01
2R_14696107_SNP A C 0.1316 25 165 0.2499 4.1055407384274156E-01
2R_14696196_SNP C T 0.2332 45 148 0.7102 9.2231103452917551E-01
2R_14696291_SNP A G 0.09091 18 180 0.6671 6.7784188641877108E-01
2R_14696305_SNP T G 0.09091 18 180 0.6671 6.7784188641877108E-01
2R_14696308_DEL G GGT 0.08205 16 179 0.7425 9.8895362168476186E-01
2R_14696309_SNP T G 0.4251 71 96 0.2844 3.0846343104841556E-01
2R_14696310_SNP G T 0.479 80 87 0.1629 1.8341996209930111E-01
2R_14696326_SNP G A 0.08629 17 180 0.5577 5.2151265638263911E-01
2R_14696331_SNP A T 0.4497 85 104 0.0848 1.6837597976271124E-01
2R_14696354_SNP T C 0.4158 79 111 0.3126 5.1796409097602614E-01
2R_14696358_SNP A C 0.09091 18 180 0.6671 6.7784188641877108E-01
2R_14696443_SNP A G 0.1406 27 165 0.1618 1.9915566930431872E-01
2R_14696513_SNP G A 0.1094 21 171 0.2819 3.6161683355933949E-01
2R_14696557_SNP A G 0.3455 66 125 0.1447 1.5235134166339293E-01
2R_14696569_SNP C T 0.3583 67 120 0.1427 1.4504044500375690E-01
2R_14696599_SNP A G 0.349 67 125 0.1536 1.6336734302073408E-01
2R_14696605_SNP A C 0.1152 22 169 0.3896 4.8401721024897637E-01
2R_14696626_SNP A G 0.1105 21 169 0.4482 5.6796642054335067E-01
2R_14696650_SNP A G 0.2755 54 142 0.2986 4.6671522935418630E-01
2R_14696758_SNP G T 0.1209 22 160 0.3533 5.9002083675765304E-01
2R_14696857_SNP G A 0.09424 18 173 0.4841 5.6886541463739604E-01
2R_14696860_SNP T G 0.08511 16 172 0.6547 7.5774343651232012E-01
2R_14696881_SNP A T 0.1361 26 165 0.4093 4.6697653992569099E-01
2R_14697058_SNP G A 0.08163 16 180 0.3274 3.6276949159602390E-01
2R_14697513_SNP A G 0.2812 54 138 0.08592 1.8840035210030670E-01
2R_14697531_SNP C G 0.2888 54 133 0.2857 5.1172458978211011E-01
2R_14697631_SNP G A 0.2917 56 136 0.1836 2.8249019086975624E-01
2R_14697721_SNP G C 0.3085 58 130 0.5007 4.9251664751090640E-01
2R_14697939_SNP T A 0.0829 16 177 0.8693 9.4600143932219383E-01
2R_14697940_SNP G T 0.09231 18 177 0.7895 8.1434229883302489E-01
2R_14697949_SNP A G 0.08377 16 175 0.5547 7.5312766612720661E-01
2R_14697963_SNP A T 0.173 32 153 0.3514 4.6140660916716092E-01
2R_14698066_SNP A C 0.05528 11 188 0.3945 5.1822020440239158E-01
2R_14698078_SNP G T 0.1111 21 168 0.559 7.0555234644049580E-01
2R_14698164_SNP C T 0.2732 50 133 0.2246 5.1540139648389216E-01
2R_14698259_DEL T TATTGT 0.4938 79 81 0.3225 7.1920047288769973E-01
2R_14698328_SNP C T 0.06878 13 176 0.5554 5.5397103449099228E-01
2R_14698331_SNP A G 0.06349 12 177 0.7564 7.8482585149399653E-01
2R_14698335_SNP A G 0.101 20 178 0.1711 1.0867411964351059E-01
2R_14698345_SNP G A 0.06349 12 177 0.5985 5.8431842028921299E-01
2R_14698428_SNP C T 0.07614 15 182 0.004412 3.5553906988793210E-03
2R_14698495_SNP G A 0.3333 62 124 0.3433 1.5297099713859386E-01
2R_14698503_SNP C T 0.3245 61 127 0.3608 1.7004095329028135E-01
2R_14698529_SNP A G 0.07568 14 171 0.6609 6.4175293630278474E-01
2R_14698542_SNP G C 0.07692 15 180 0.1346 2.4096017223236299E-01
2R_14698553_SNP A T 0.2593 49 140 0.351 5.8904722884108596E-01
2R_14698572_SNP G A 0.2056 37 143 0.4187 6.1359349486144277E-01
2R_14698583_SNP T A 0.2011 37 147 0.6793 9.6444731564155972E-01
2R_14698614_SNP G A 0.07821 14 165 0.7759 5.0608719523989576E-01
2R_14698619_SNP T C 0.07692 14 168 0.7504 4.8444906275059341E-01
2R_14698626_SNP G A 0.06897 12 162 0.004872 7.8737896024320356E-03
2R_14698633_SNP C T 0.07182 13 168 0.9437 7.4778680929188968E-01
2R_14698634_DEL T TT 0.06111 11 169 0.00807 1.8003229834215047E-02
2R_14698645_SNP G C 0.1988 33 133 0.4903 8.0625256818297564E-01
2R_14698646_SNP A T 0.06522 12 172 0.0002893 9.4337134680402802E-04
2R_14698647_SNP T A 0.2541 46 135 0.2161 1.2464032290332427E-01
2R_14698655_SNP A G 0.09043 17 171 0.7741 9.7251319055857433E-01
2R_14698666_SNP C T 0.3464 62 117 0.5453 2.9938936119660020E-01
2R_14698672_SNP G T 0.3405 63 122 0.3506 1.7113395229624917E-01
2R_14698688_SNP A G 0.139 26 161 0.1964 2.6981855771054242E-01
2R_14698692_SNP T G 0.1006 18 161 0.01942 4.0377217392257539E-02
2R_14698702_INS TCTAA T 0.1368 26 164 0.1442 2.0030719091440385E-01
2R_14698704_INS A AAATTACACTCCACA 0.3387 63 123 0.4134 2.0099662138795937E-01
2R_14698717_SNP T C 0.178 34 157 0.9221 5.8809665733780758E-01
2R_14698737_SNP G T 0.055 11 189 0.4897 2.8591811196284023E-01
2R_14698754_SNP T A 0.1192 23 170 0.03904 6.0886325831794597E-02
2R_14698768_SNP C A 0.1809 34 154 0.6793 8.5180994182157810E-01
2R_14698786_SNP T C 0.1487 29 166 0.4206 6.4038417013359039E-01
2R_14698793_SNP C A 0.1949 38 157 0.2047 2.2896006802035718E-01
2R_14698903_SNP A T 0.1693 32 157 0.9452 6.9512564318821879E-01
2R_14699188_SNP A C 0.1534 29 160 0.5785 3.2972381727739530E-01
2R_14699217_SNP G A 0.4154 81 114 0.8975 7.8515721169288333E-01
2R_14699225_SNP T C 0.1231 24 171 0.9011 8.2320020132589866E-01
2R_14699230_SNP A T 0.05584 11 186 0.8551 7.8931708562122171E-01
2R_14699239_SNP G C 0.4031 77 114 0.5 1.6677704768831791E-01
2R_14699261_SNP C G 0.1837 36 160 0.8799 6.8309076307753780E-01
2R_14699280_SNP C G 0.1327 26 170 0.7715 4.8537639282441292E-01
2R_14699287_SNP A C 0.2105 40 150 0.7496 8.9190189814710386E-01
2R_14699318_SNP T A 0.1289 25 169 0.8244 9.8771554916676718E-01
2R_14699337_SNP A G 0.2857 54 135 0.1398 9.8365508650931854E-02
2R_14699343_SNP G A 0.3021 58 134 0.1094 7.5945692230501613E-02
2R_14699384_SNP G T 0.1795 35 160 0.2205 2.2788671389287185E-01
2R_14699505_SNP C T 0.05759 11 180 0.2089 7.2928636141233391E-02
2R_14699534_SNP T C 0.08333 16 176 0.2844 4.3589878200442556E-01
2R_14699744_SNP T G 0.4176 76 106 0.3174 2.5388850390151019E-01
2R_14699917_INS CTGGATGC C 0.1576 29 155 0.1515 8.4100461196036314E-02
2R_14699923_SNP G T 0.1809 34 154 0.1005 4.2892080992921799E-02
2R_14699927_SNP T C 0.1702 32 156 0.1746 1.0533456079698389E-01
2R_14699964_SNP T C 0.2222 42 147 0.09098 5.1193485176775869E-02
2R_14700031_SNP A G 0.178 34 157 0.1503 1.2898923953644681E-01
2R_14700060_SNP C T 0.3252 53 110 0.155 9.2354142679700102E-02
2R_14700151_SNP A T 0.1832 35 156 0.1483 1.4466604424101037E-01
2R_14700186_SNP T G 0.4536 88 106 0.3597 2.2977097596578944E-01
2R_14700210_SNP T A 0.1128 22 173 0.9647 8.0646453026408360E-01
2R_14700233_DEL G GAATG 0.2772 51 133 0.05282 8.3042724779391730E-02
2R_14700239_SNP T C 0.1111 22 176 0.1751 3.1274376696564388E-01
2R_14700275_SNP A G 0.3229 62 130 0.798 6.8410775985219652E-01
2R_14700304_SNP T A 0.05128 10 185 0.7354 4.4764091600545353E-01
2R_14700311_SNP G A 0.2513 47 140 0.09816 6.5693646006406523E-02
2R_14700320_SNP T G 0.25 47 141 0.09897 6.6800398422556750E-02
2R_14700346_SNP G A 0.2474 47 143 0.07901 5.4609500716945342E-02
2R_14700354_SNP G A 0.3968 75 114 0.4952 2.8992920899713703E-01
2R_14700414_SNP T C 0.09278 18 176 0.7763 7.1683666735322149E-01
2R_14700415_SNP T C 0.3021 58 134 0.31 1.6794919470180958E-01
2R_14700459_SNP C G 0.3089 59 132 0.4107 2.0969105535378507E-01
2R_14700579_SNP T A 0.2371 46 148 0.9753 6.1734013279991318E-01
2R_14700679_SNP C T 0.2732 53 141 0.1823 2.4799127730602200E-01
2R_14700812_SNP A T 0.3704 70 119 0.8653 6.4324753845885441E-01
2R_14700870_SNP G A 0.3684 70 120 0.1049 1.2944693324885093E-01
2R_14700908_SNP T C 0.1667 33 165 0.8865 8.6588424788079599E-01
2R_14700936_SNP G A 0.06806 13 178 0.6291 7.3794299816016418E-01
2R_14701040_SNP G A 0.06316 12 178 0.9849 8.1598757865360450E-01
2R_14701053_SNP C G 0.3085 58 130 0.2207 2.2077680766151597E-01
2R_14701085_SNP T A 0.328 62 127 0.3718 3.6516392190860070E-01
2R_14701088_SNP A G 0.2872 54 134 0.2627 3.1632840350403235E-01
2R_14701089_SNP A T 0.2979 56 132 0.4144 5.2212099840106840E-01
2R_14701113_SNP G A 0.381 72 117 0.1712 2.8833797646680792E-01
2R_14701117_SNP C A 0.371 69 117 0.1708 2.1365061630283944E-01
2R_14701170_SNP G C 0.3958 76 116 0.2946 3.5052773551109950E-01
2R_14701389_SNP C G 0.236 42 136 0.8972 9.8311355253450716E-01
2R_14701405_SNP A G 0.3393 57 111 0.3453 3.7281680300099829E-01
2R_14701551_INS A ATTGT 0.4421 84 106 0.8303 8.6670563196528205E-01
2R_14701552_DEL ATAATGAGCTC A 0.4474 85 105 0.8098 8.4386833206939282E-01
2R_14701571_SNP A G 0.4158 79 111 0.9605 8.5368715030307107E-01
2R_14701782_SNP A G 0.4231 77 105 0.5787 5.7346792112940403E-01
2R_14701786_INS AA A 0.3795 63 103 0.9179 9.3612887157501212E-01
2R_14701804_SNP T G 0.4 76 114 0.7821 7.9556188343428780E-01
2R_14701814_SNP G T 0.2111 42 157 0.7143 8.0728229601198398E-01
2R_14701908_SNP A C 0.3056 55 125 0.6589 6.5717513122352833E-01
2R_14701922_SNP A G 0.2629 51 143 0.4863 4.9849459205988123E-01
2R_14701929_SNP G A 0.3594 69 123 0.7919 8.3755134677153809E-01
2R_14701941_SNP A G 0.2419 45 141 0.922 6.5648557909666716E-01
2R_14701964_SNP G C 0.418 79 110 0.7628 8.0612251460010720E-01
2R_14701999_SNP C T 0.2591 50 143 0.6817 7.7768860951912944E-01
2R_14702000_SNP G C 0.4817 92 99 0.5647 4.4943984038423646E-01
2R_14702008_SNP A G 0.2461 47 144 0.5929 6.8057565606908454E-01
2R_14702033_SNP T C 0.05556 11 187 0.3663 3.8851477685714486E-01
2R_14702050_SNP G A 0.2775 53 138 0.8896 8.2609470301078802E-01
2R_14702088_DEL A ATGGTGCGTTGCTCCA 0.2167 39 141 0.5419 4.2196124668547907E-01
2R_14702137_SNP A G 0.2128 40 148 0.9422 9.2581358202841635E-01
2R_14702164_SNP G T 0.375 66 110 0.7442 6.2257977773578599E-01
2R_14702200_SNP T G 0.3385 66 129 0.9286 7.7180213046536539E-01
2R_14702214_SNP A G 0.4409 82 104 0.5868 7.9725477274005352E-01
2R_14702352_SNP G A 0.2775 53 138 0.7227 7.3080417085962923E-01
2R_14702406_SNP T G 0.05556 11 187 0.872 8.9902236270438929E-01
2R_14702453_SNP C G 0.4062 78 114 0.7294 7.6635203253128392E-01
2R_14702478_SNP G C 0.05076 10 187 0.7861 9.6412247654119398E-01
2R_14702765_SNP T A 0.4326 77 101 0.3661 5.5663461505568823E-01
2R_14703014_SNP G A 0.1865 36 157 0.06389 4.0901487208974123E-02
2R_14703104_SNP A C 0.1939 38 158 0.9911 7.2250045107859351E-01
2R_14703112_SNP G A 0.05641 11 184 0.4288 2.2361193518111011E-01
2R_14703118_SNP T A 0.1515 30 168 0.9605 6.5746422513590197E-01
2R_14703298_SNP C G 0.398 78 118 0.6945 8.2601432936897412E-01
2R_14703319_SNP A T 0.06633 13 183 0.7672 5.2734956786932485E-01
2R_14703328_SNP C T 0.456 88 105 0.06122 8.1690407108380436E-02
2R_14703383_INS TCA GT 0.1179 23 172 0.9905 9.0138638538054361E-01
2R_14703407_SNP G A 0.2347 46 150 0.4815 3.4999601773349509E-01
2R_14703413_INS T TAGT 0.2234 42 146 0.5365 3.6771253169307305E-01
2R_14703450_SNP T C 0.1523 30 167 0.8336 6.8429342602178111E-01
2R_14703461_INS T TACCTTT 0.201 39 155 0.5089 5.1942871050637540E-01
2R_14703473_SNP A G 0.3021 58 134 0.03811 4.6347135250826337E-02
2R_14703484_SNP T G 0.07107 14 183 0.889 8.7646945493031891E-01
2R_14703519_DEL TAT T 0.2821 55 140 0.5943 9.5311234779128107E-01
2R_14703529_SNP G A 0.4684 89 101 0.5872 8.1258615602018747E-01
2R_14703541_DEL T TCGCGTACTTTGT 0.2116 40 149 0.02893 5.1247568995964089E-02
2R_14703672_SNP C T 0.2618 50 141 0.07491 7.9364058671266821E-02
2R_14703692_SNP A G 0.267 51 140 0.7491 5.2338066556177953E-01
2R_14703792_SNP T C 0.4699 86 97 0.2391 2.6374295579143303E-01
2R_14703801_SNP A G 0.05528 11 188 0.6632 6.1984136756909702E-01
2R_14703807_SNP A T 0.5 95 95 0.1935 2.3534856998473375E-01
2R_14703819_SNP A G 0.05025 10 189 0.3557 2.8271722987624148E-01
2R_14703871_SNP C T 0.3368 65 128 0.9391 9.2009219348786198E-01
2R_14703902_SNP A C 0.09596 19 179 0.764 8.0172592240997798E-01
2R_14703936_SNP A G 0.1179 23 172 0.8386 7.8824235246056107E-01
2R_14703976_SNP A G 0.09231 18 177 0.5302 6.3100851839351557E-01
2R_14703993_DEL G GG 0.4486 83 102 0.3936 4.3893725936823502E-01
2R_14703996_SNP C G 0.4492 84 103 0.3626 4.1436970404931972E-01
2R_14704032_DEL T TT 0.1913 35 148 0.5995 7.3268100620392940E-01
2R_14704037_SNP A G 0.4239 78 106 0.9679 9.3287514459551002E-01
2R_14704045_SNP A G 0.1989 37 149 0.682 6.3477549367985819E-01
2R_14704092_SNP T C 0.09744 19 176 0.1255 1.1095403245371072E-01
2R_14704093_SNP A C 0.05025 10 189 0.6365 9.5512050960026984E-01
2R_14704098_SNP C T 0.4162 77 108 0.9869 7.7143601408791884E-01
2R_14704140_SNP G A 0.1587 30 159 0.4864 3.1832720310394214E-01
2R_14704154_SNP G A 0.1061 21 177 0.3972 6.3745494916551526E-01
2R_14704160_SNP T C 0.2723 52 139 0.2643 3.0967161108248831E-01
2R_14704169_SNP A G 0.1077 21 174 0.2177 2.9406154798668882E-01
2R_14704290_SNP A C 0.3687 66 113 0.8456 9.3534733434412898E-01
2R_14704306_SNP A T 0.09474 18 172 0.9711 9.5975828254362605E-01
2R_14704377_SNP G A 0.08081 16 182 0.9452 8.8440638695735230E-01
2R_14704415_SNP T C 0.1218 24 173 0.8079 8.5927939055221625E-01
2R_14704427_SNP T C 0.2917 56 136 0.5355 5.5011958709914799E-01
2R_14704437_SNP T C 0.09694 19 177 0.8861 9.0654734753063237E-01
2R_14704469_DEL AA A 0.44 77 98 0.5804 5.0862093796732299E-01
2R_14704541_SNP A T 0.3617 68 120 0.484 4.1615309695447544E-01
2R_14704550_SNP G A 0.4712 90 101 0.9075 8.8014091048403642E-01
2R_14704569_SNP A T 0.1832 35 156 0.8028 7.3451956096019155E-01
2R_14704572_SNP G C 0.05759 11 180 0.6962 8.1229532891445655E-01
2R_14704632_DEL T TAGAT 0.05051 10 188 0.6397 9.5515216753720755E-01
2R_14704645_SNP T G 0.102 20 176 0.301 3.5733037130958456E-01
2R_14704648_SNP T A 0.1538 30 165 0.256 2.3304582703767451E-01
2R_14704703_SNP G T 0.1497 28 159 0.3476 6.2484885074921048E-01
2R_14704713_SNP C G 0.1257 24 167 0.1241 2.6120651311271748E-01
2R_14704718_SNP A G 0.1658 31 156 0.4622 9.7163415865952396E-01
2R_14704754_SNP T C 0.09091 18 180 0.526 6.1334227514072004E-01
2R_14704755_SNP T C 0.07692 15 180 0.4747 4.9129452367651860E-01
2R_14704773_SNP C A 0.2978 53 125 0.04895 1.8852306160218487E-02
2R_14704828_SNP A G 0.2458 44 135 0.5655 7.6024141547207225E-01
2R_14704851_SNP T C 0.06566 13 185 0.8058 6.6888929602163172E-01
2R_14705082_SNP C T 0.07143 14 182 0.3839 6.4989307896724446E-01
2R_14705089_SNP A G 0.07035 14 185 0.7849 7.9978054277316546E-01
2R_14705105_SNP T A 0.05789 11 179 0.936 8.1760737388981009E-01
2R_14705227_SNP T C 0.4706 88 99 0.4699 4.9498883816698214E-01
2R_14705247_SNP A G 0.2732 53 141 0.6219 3.1269123702807200E-01
2R_14705301_SNP T C 0.07692 15 180 0.8714 9.4956608789903030E-01
2R_14705310_SNP A G 0.05584 11 186 0.5086 9.3514898664072221E-01
2R_14705349_SNP A G 0.12 24 176 0.679 8.7842639752531426E-01
2R_14705370_SNP T C 0.1927 37 155 0.9094 6.9787055654440477E-01
2R_14705398_SNP T G 0.09375 18 174 0.2398 3.1758688940858659E-01
2R_14705499_SNP T C 0.06566 13 185 0.4823 9.0732218757707606E-01
2R_14705590_DEL CGC ATAA 0.05085 9 168 0.9653 5.9114096979135988E-01
2R_14705596_SNP C A 0.09189 17 168 0.8398 8.4384094319922953E-01
2R_14705598_DEL T TA 0.09189 17 168 0.8398 8.4384094319922953E-01
2R_14705604_DEL A GTG 0.09189 17 168 0.8398 8.4384094319922953E-01
2R_14705610_MNP ATT TAG 0.0914 17 169 0.8423 8.3781808834368321E-01
2R_14705614_SNP A C 0.09043 17 171 0.8696 8.1003384946381463E-01
2R_14705615_SNP T A 0.09043 17 171 0.8696 8.1003384946381463E-01
2R_14705617_SNP C A 0.09548 19 180 0.5302 3.6660075263676550E-01
2R_14705621_SNP T A 0.2694 52 141 0.1855 2.7049625082427031E-01
2R_14705624_SNP C G 0.0625 12 180 0.9202 7.2632849019871348E-01
2R_14705625_SNP A C 0.1005 20 179 0.4712 3.2757494831526435E-01
2R_14705632_SNP T C 0.1156 23 176 0.2702 4.3141024297411379E-01
2R_14705644_INS TT T 0.2737 52 138 0.2037 2.8456408150392154E-01
2R_14705646_SNP T A 0.4031 77 114 0.7632 6.9264096778118212E-01
2R_14705649_SNP C T 0.2667 52 143 0.1815 3.0017040227415126E-01
2R_14705661_SNP T A 0.3387 63 123 0.2373 3.7712804360796792E-01
2R_14705688_SNP A G 0.2284 45 152 0.2218 2.5354591461001230E-01
2R_14705722_SNP T C 0.07035 14 185 0.6204 5.2601780167996037E-01
2R_14705796_SNP T C 0.2316 44 146 0.8666 7.8810595610175094E-01
2R_14705803_SNP T A 0.2769 54 141 0.3223 5.1761413601499906E-01
2R_14705822_SNP T C 0.09 18 182 0.5149 5.7224779505471213E-01
2R_14705868_SNP G A 0.09645 19 178 0.4776 5.2206077160583875E-01
2R_14705869_SNP C G 0.1005 20 179 0.5029 5.4829221571189646E-01
2R_14705929_SNP G A 0.05759 11 180 0.8873 6.6632919027573045E-01
2R_14705931_SNP A C 0.05789 11 179 0.8888 6.7135315274473362E-01
2R_14705933_SNP T C 0.0625 12 180 0.9983 7.9502991132522460E-01
2R_14705956_SNP T G 0.3265 64 132 0.1073 2.3219856717867426E-01
2R_14706004_SNP T A 0.06533 13 186 0.9933 9.6242329636672008E-01
2R_14706013_SNP A T 0.1055 21 178 0.2297 2.2736049347249854E-01
2R_14706034_SNP T G 0.3564 67 121 0.5806 8.9726718830343977E-01
2R_14706061_SNP T C 0.3822 73 118 0.7776 9.8606631978802362E-01
2R_14706075_SNP A C 0.1223 23 165 0.3954 4.0425409243259680E-01
2R_14706091_SNP A G 0.1719 33 159 0.5559 8.2367056717625275E-01
2R_14706114_SNP G A 0.06154 12 183 0.4767 4.8610829534786326E-01
2R_14706168_SNP A T 0.1282 25 170 0.7963 8.8570380774617585E-01
2R_14706230_SNP T C 0.2727 54 144 0.6259 5.2151415921688182E-01
2R_14706232_SNP G A 0.1885 36 155 0.3152 2.7940891097242182E-01
2R_14706330_SNP A G 0.09596 19 179 0.5917 2.4678049466993579E-01
2R_14706379_SNP G A 0.2653 52 144 0.7705 7.9107779840126213E-01
2R_14706390_SNP T A 0.07216 14 180 0.478 5.9960377185912594E-01
2R_14706448_INS CA C 0.1818 34 153 0.2667 9.7864065210749529E-02
2R_14706458_SNP T A 0.1846 36 159 0.7053 7.8182676448928035E-01
2R_14706484_SNP C T 0.1875 36 156 0.8887 8.8967526151197307E-01
2R_14706500_SNP C T 0.3529 66 121 0.8016 8.0213584993165055E-01
2R_14706525_DEL T TATATTCAT 0.1099 21 170 0.4117 3.9465481667893543E-01
2R_14706536_SNP A T 0.2253 41 141 0.8067 7.0940647429025083E-01
2R_14706537_SNP A T 0.1198 23 169 0.4501 4.4026805112186440E-01
2R_14706544_SNP C T 0.08808 17 176 0.2145 2.1066530857233690E-01
2R_14706554_SNP A T 0.4945 90 92 0.4076 2.8626713209681620E-01
2R_14706556_SNP A T 0.09626 18 169 0.315 2.5472444157730822E-01
2R_14706585_INS TAAA GG 0.09091 18 180 0.2829 2.9223207559944286E-01
2R_14706592_SNP C A 0.07692 15 180 0.1164 9.7129926798863564E-02
2R_14706594_DEL T TTG 0.3763 73 121 0.8396 9.0964901805935372E-01
2R_14706597_SNP T A 0.1915 36 152 0.206 3.3246124781396602E-01
2R_14706600_SNP T A 0.4011 75 112 0.6813 8.4645643317151265E-01
2R_14706601_DEL T TTTAAACCAAGCCGTTATCAATA 0.3782 73 120 0.8624 9.3182010006617300E-01
2R_14706638_SNP C A 0.267 51 140 0.9742 9.4611619785885537E-01
2R_14706662_SNP A C 0.1186 23 171 0.971 9.3066373424052962E-01
2R_14706680_SNP A C 0.4054 75 110 0.6873 8.0229864121389782E-01
2R_14706686_SNP A G 0.1451 28 165 0.9145 7.1125318088477774E-01
2R_14706692_SNP T C 0.3889 70 110 0.5703 5.9414329420267686E-01
2R_14706695_SNP G A 0.3904 73 114 0.893 9.7452919559274154E-01
2R_14706704_SNP T C 0.2011 38 151 0.8598 7.6209085909935459E-01
2R_14706709_SNP G A 0.3957 74 113 0.6674 6.1821472319831083E-01
2R_14706717_SNP A G 0.2917 56 136 0.5929 7.1364917372826253E-01
2R_14706732_SNP T C 0.06283 12 179 0.9682 8.4757976260100609E-01
2R_14706733_SNP C T 0.2124 41 152 0.9944 9.2212822970401187E-01
2R_14706744_SNP A C 0.1571 30 161 0.6649 6.3616058816042576E-01
2R_14706755_SNP T A 0.1399 27 166 0.9559 8.0951732458804904E-01
2R_14706760_INS TT C 0.3085 58 130 0.6894 5.9037144779839945E-01
2R_14706768_SNP T A 0.2124 41 152 0.8553 7.8046924002563434E-01
2R_14706782_SNP G A 0.2204 41 145 0.8918 9.8156941634334249E-01
2R_14706824_SNP T A 0.2699 44 119 0.8379 5.7134082524278562E-01
2R_14706827_SNP C T 0.1347 26 167 0.9504 7.7695780684968874E-01
2R_14706833_SNP C A 0.1361 26 165 0.9978 8.8205230843762394E-01
2R_14706851_SNP T C 0.1451 28 165 0.9128 9.5317001257062028E-01
2R_14706862_SNP T C 0.4194 78 108 0.9079 8.9543371498888080E-01
2R_14706871_SNP G T 0.1333 26 169 0.5494 6.2238013288972593E-01
2R_14706884_SNP G T 0.07653 15 181 0.6815 7.9285330930182984E-01
2R_14706888_SNP T A 0.1649 32 162 0.9316 8.7809568309250252E-01
2R_14706909_SNP T C 0.3545 67 122 0.8404 8.7550352261597220E-01
2R_14706910_SNP G A 0.1487 29 166 0.754 8.2355555707454053E-01
2R_14706929_SNP C A 0.367 69 119 0.6927 6.8896911414101314E-01
2R_14706934_SNP G A 0.3602 67 119 0.6578 7.2473055932252639E-01
2R_14707000_SNP G A 0.3613 69 122 0.3419 3.1225392524435414E-01
2R_14707047_SNP C A 0.4599 86 101 0.1185 7.1801303385264512E-02
2R_14707071_SNP C G 0.07895 15 175 0.8636 6.3499835390965020E-01
2R_14707087_SNP A T 0.4574 86 102 0.1487 1.0009003430821384E-01
2R_14707115_SNP A C 0.4754 87 96 0.1739 1.1877833326675091E-01
2R_14707116_SNP A C 0.4536 83 100 0.1541 1.1561482335627449E-01
2R_14707128_SNP G T 0.4688 90 102 0.2115 1.7704713616776602E-01
2R_14707281_SNP C A 0.4947 93 95 0.322 4.6832232346957448E-01
2R_14707288_SNP C A 0.4811 89 96 0.319 5.3731414179495007E-01
2R_14707349_SNP C A 0.1015 20 177 0.09398 1.8194340319467028E-01
2R_14707375_SNP T C 0.3438 66 126 0.2967 3.7949808078614367E-01
2R_14707399_DEL TGT T 0.3256 56 116 0.3428 3.2957988494874746E-01
2R_14707436_SNP T G 0.2194 43 153 0.4354 4.0343116799989820E-01
2R_14707453_SNP G A 0.1015 20 177 0.4789 5.2016239619946458E-01
2R_14707481_SNP G A 0.201 39 155 0.5926 5.7216428852741719E-01
2R_14707484_SNP G C 0.3626 62 109 0.2083 1.5722637514195570E-01
2R_14707492_SNP A T 0.2143 42 154 0.5451 4.8746332576847762E-01
2R_14707502_INS C CC 0.2143 42 154 0.5451 4.8746332576847762E-01
2R_14707521_SNP A T 0.1649 32 162 0.8801 8.5736651014112075E-01
2R_14707535_SNP G A 0.2821 55 140 0.1444 8.9973549750567372E-02
2R_14707536_SNP G A 0.285 55 138 0.1359 8.5312560249874769E-02
2R_14707575_SNP T A 0.1061 21 177 0.2332 2.0185934217962032E-01
2R_14707626_DEL A TATAAG 0.1333 26 169 0.3724 4.1277725111147590E-01
2R_14707626_SNP A T 0.2086 34 129 0.4139 3.5992259321618569E-01
2R_14707644_SNP A C 0.1042 20 172 0.3469 4.2481948030416405E-01
2R_14707654_DEL T TACTATGTAT 0.1141 21 163 0.3913 2.1482423084859503E-01
2R_14707675_SNP T C 0.3636 72 126 0.4486 5.2665849327768188E-01
2R_14707682_SNP C T 0.1865 36 157 0.5143 4.3948697345260745E-01
2R_14707753_SNP C T 0.159 31 164 0.9555 7.8785844035202390E-01
2R_14707777_SNP T C 0.06061 12 186 0.2297 3.7211397924631495E-01
2R_14707852_SNP T C 0.4948 95 97 0.2118 2.5807355212922511E-01
2R_14707867_SNP T G 0.06122 12 184 0.5101 5.0566289907160145E-01
2R_14707915_SNP G C 0.1832 35 156 0.9131 8.7497817126028854E-01
2R_14707924_SNP A C 0.06566 13 185 0.3523 4.6529869235824339E-01
2R_14707945_SNP T C 0.1818 34 153 0.2843 4.6488065508290133E-01
2R_14708058_SNP G T 0.1111 22 176 0.4775 7.7676831525936085E-01
2R_14708095_SNP C G 0.2551 50 146 0.9756 9.6397589749317991E-01
2R_14708112_SNP G A 0.08629 17 180 0.5374 7.9847330263811567E-01
2R_14708124_SNP T C 0.06633 13 183 0.309 3.9382867288451873E-01
2R_14708199_SNP T C 0.2316 44 146 0.4013 4.4873257631601260E-01
2R_14708214_SNP G T 0.2461 47 144 0.3643 3.9591469291226367E-01
2R_14708217_SNP G C 0.2526 49 145 0.3327 3.0394276474246251E-01
2R_14708310_SNP G T 0.4381 85 109 0.859 9.1668371665236337E-01
2R_14708337_SNP C T 0.401 77 115 0.8741 8.5439641394906507E-01
2R_14708361_SNP C A 0.07576 15 183 0.4333 4.0076067756960543E-01
2R_14708362_SNP A C 0.07576 15 183 0.4333 4.0076067756960543E-01
2R_14708416_SNP A G 0.1925 36 151 0.5854 9.7038745675696858E-01
2R_14708433_SNP A T 0.1538 30 165 0.5256 8.2632991122983213E-01
2R_14708447_SNP G T 0.3646 70 122 0.9961 9.0155701765854424E-01
2R_14708464_SNP T G 0.1562 30 162 0.5877 8.9664046443218992E-01
2R_14708472_SNP T A 0.1117 22 175 0.7198 9.3152391308109139E-01
2R_14708494_SNP T G 0.3368 64 126 0.812 7.5465183255120316E-01
2R_14708496_SNP C T 0.3403 65 126 0.7216 6.8035235562787189E-01
2R_14708575_SNP C A 0.3422 64 123 0.6572 6.2116791384565606E-01
2R_14708627_SNP T G 0.06091 12 185 0.8614 9.9974502356449302E-01
2R_14708644_SNP C A 0.1414 27 164 0.518 4.0174143297416454E-01
2R_14708668_SNP C A 0.08673 17 179 0.4192 3.8198048762594883E-01
2R_14708678_SNP G C 0.07143 14 182 0.5616 3.0327590398382365E-01
2R_14708686_SNP T C 0.08081 16 182 0.3615 3.4594592567803406E-01
2R_14708716_SNP T C 0.09645 19 178 0.7062 9.6394145992793068E-01
2R_14708864_SNP G A 0.05102 10 186 0.8128 7.5469323088407281E-01
2R_14708926_SNP C T 0.3711 72 122 0.242 1.6462287360736261E-01
2R_14708976_SNP T A 0.2486 46 139 0.7378 7.1484100426276354E-01
2R_14709061_SNP T C 0.3548 66 120 0.6692 7.4464893917183506E-01
2R_14709112_SNP C T 0.3949 77 118 0.7812 9.4677189770689529E-01
2R_14709115_SNP T C 0.1198 23 169 0.4809 3.7705430893034542E-01
2R_14709133_SNP C T 0.1237 24 170 0.6534 5.8980277540622827E-01
2R_14709149_SNP G A 0.07653 15 181 0.843 7.5635668175929915E-01
2R_14709184_SNP T C 0.05051 10 188 0.6196 5.3281531798112414E-01
2R_14709331_SNP T C 0.05528 11 188 0.3653 2.8944479247196930E-01
2R_14709342_SNP A C 0.06 12 188 0.4424 7.0012595737997940E-01
2R_14709378_DEL C TGATTTCAGCT 0.07732 15 179 0.189 3.8194975660301100E-01
2R_14710228_SNP A G 0.05236 10 181 0.9275 9.4138315366420799E-01
2R_14710273_SNP C T 0.4637 83 96 0.7408 9.9508500178196124E-01
2R_14710384_SNP A G 0.05128 10 185 0.5235 4.5548940612816224E-01
2R_14710387_SNP C T 0.06122 12 184 0.2907 2.6817696911690692E-01
2R_14710492_SNP G A 0.367 69 119 0.2815 3.9281697746502997E-01
2R_14710525_SNP A G 0.3488 60 112 0.8887 7.1826474067407065E-01
2R_14710606_SNP A G 0.1361 26 165 0.903 8.8536500970015131E-01
2R_14710672_SNP T G 0.1856 36 158 0.4981 7.2588412341442332E-01
2R_14710688_SNP A T 0.4628 87 101 0.6089 4.8529327138331280E-01
2R_14710691_SNP T C 0.2308 45 150 0.2789 3.3359297768501306E-01
2R_14710692_SNP G C 0.4599 86 101 0.7336 6.7364269943425614E-01
2R_14710712_SNP A G 0.3093 60 134 0.2849 3.3397322627618919E-01
2R_14710727_SNP T A 0.2296 45 151 0.2872 3.4640703506835302E-01
2R_14710733_SNP A T 0.4938 80 82 0.2091 2.4161217104704358E-01
2R_14710819_SNP A G 0.2741 54 143 0.4568 5.4932080842581377E-01
2R_14710876_SNP A G 0.1158 22 168 0.756 4.9929946328420682E-01
2R_14710900_SNP T G 0.3607 66 117 0.6808 5.9239110201450118E-01
2R_14710963_SNP T G 0.1289 25 169 0.6857 8.7545052065169959E-01
2R_14711095_SNP A G 0.1658 32 161 0.8962 7.4878574459915415E-01
2R_14711122_SNP T A 0.1856 36 158 0.7492 7.0965343236944567E-01
2R_14711134_SNP A G 0.1846 36 159 0.9954 9.7724073479866169E-01
2R_14711173_SNP T A 0.3717 71 120 0.511 4.8670013993341221E-01
2R_14711302_SNP G A 0.125 24 168 0.4906 4.4584067391075310E-01
2R_14711344_SNP A C 0.2356 45 146 0.4135 5.1538261440480171E-01
2R_14711431_SNP A C 0.2589 51 146 0.8767 8.3990603559244614E-01
2R_14711446_SNP T G 0.3613 69 122 0.4844 5.9748785493328527E-01
2R_14711487_SNP G A 0.4175 81 113 0.3647 3.3845640150761203E-01
2R_14711530_SNP A G 0.0603 12 187 0.2078 1.2900497758519203E-01
2R_14711551_SNP T C 0.05076 10 187 0.2428 1.6427564161440156E-01
2R_14711644_SNP A G 0.05584 11 186 0.8408 7.8101824047459412E-01
2R_14711842_SNP A G 0.2074 39 149 0.1592 1.5315292324002483E-01
2R_14711869_SNP A G 0.3684 70 120 0.9497 6.5394546453814462E-01
2R_14711889_SNP G A 0.445 85 106 0.1958 3.5765005755084667E-01
2R_14711929_SNP T C 0.4866 91 96 0.5142 6.5758612624294255E-01
2R_14711949_SNP A G 0.05612 11 185 0.9093 6.9539595184114833E-01
2R_14712019_SNP C T 0.3802 73 119 0.8668 9.8834264420408946E-01
2R_14712034_SNP G A 0.4656 88 101 0.2763 3.3676354094765970E-01
2R_14712043_SNP A G 0.3969 77 117 0.3201 3.3854335172689531E-01
2R_14712090_SNP A G 0.09424 18 173 0.9732 9.3249940571034240E-01
2R_14712099_SNP T C 0.3895 74 116 0.7995 7.8137345696184946E-01
2R_14712106_SNP T C 0.05236 10 181 0.9533 8.1330598836195722E-01
2R_14712110_SNP A T 0.05051 10 188 0.3294 4.1759228408632765E-01
2R_14712115_SNP C T 0.05528 11 188 0.4 5.1613201180220214E-01
2R_14712138_SNP C T 0.1263 25 173 0.4783 6.3656582633668402E-01
2R_14712145_SNP A G 0.1186 23 171 0.5024 6.4721299682846900E-01
2R_14712177_SNP G A 0.07538 15 184 0.5118 5.2918931059279761E-01
2R_14712182_SNP A T 0.05584 11 186 0.2495 2.3000043873235099E-01
2R_14712189_SNP A T 0.5 96 96 0.887 7.5070561108954159E-01
2R_14712196_SNP T G 0.4565 84 100 0.7328 5.9903607859870689E-01
2R_14712339_SNP C T 0.06633 13 183 0.7579 6.2678014559802420E-01
2R_14712384_SNP C T 0.05528 11 188 0.01301 2.8579366232142262E-02
2R_14712408_SNP T C 0.3545 67 122 0.3352 5.1292656035965489E-01
2R_14712458_SNP T C 0.3212 62 131 0.1254 2.2323506910541446E-01
2R_14712459_SNP C T 0.1735 34 162 0.2095 1.8592230881357608E-01
2R_14712523_SNP T A 0.2917 56 136 0.625 7.5570712066096446E-01
2R_14712578_DEL T TCTT 0.2688 50 136 0.37 5.0333250708244504E-01
2R_14712592_SNP T C 0.05076 10 187 0.4914 6.2925705397875409E-01
2R_14712616_SNP T G 0.1551 29 158 0.3921 7.4672770062175520E-01
2R_14712643_SNP G A 0.2737 52 138 0.6729 7.5300322498926309E-01
2R_14712654_SNP T G 0.05051 10 188 0.4985 6.3745258147018957E-01
2R_14712665_SNP A T 0.2766 52 136 0.2634 3.2180740786051387E-01
2R_14712670_DEL GA G 0.4722 85 95 0.2385 2.5194640265582924E-01
2R_14712735_SNP G A 0.3915 74 115 0.8509 8.1627807439826705E-01
2R_14712764_SNP T G 0.4362 82 106 0.9295 9.5958234320980895E-01
2R_14712786_SNP C T 0.2344 45 147 0.4077 8.9093938532864314E-01
2R_14712875_SNP C G 0.268 52 142 0.4746 3.8258916029433854E-01
2R_14712877_SNP A C 0.3757 71 118 0.6048 5.2409133953716103E-01
2R_14712896_SNP A G 0.055 11 189 0.9579 8.8171680872315905E-01
2R_14712921_SNP A T 0.1878 37 160 0.4491 3.3234272409288257E-01
2R_14712929_SNP G T 0.1407 28 171 0.07916 9.3835665171284832E-02
2R_14712960_SNP T A 0.4241 81 110 0.4919 6.1571837387932682E-01
2R_14712964_SNP G A 0.4233 80 109 0.476 6.0940418764898951E-01
2R_14712987_SNP G T 0.06533 13 186 0.8692 6.8552760877994534E-01
2R_14713014_SNP C T 0.4759 89 98 0.5743 6.1983868828487831E-01
2R_14713071_SNP T C 0.268 52 142 0.4404 4.4292274457705172E-01
2R_14713089_SNP C T 0.2113 41 153 0.8232 8.1571768210159956E-01
2R_14713139_SNP G T 0.2656 51 141 0.9635 9.8871874969367357E-01
2R_14713324_SNP G A 0.1701 33 161 0.4807 5.3642782909655473E-01
2R_14713390_DEL CACCAAGTC C 0.4444 84 105 0.7774 7.1431228948589864E-01
2R_14713405_DEL TAAATT T 0.4541 84 101 0.4959 5.5705399140517620E-01
2R_14713438_SNP G A 0.2205 43 152 0.7383 6.2423503541794090E-01
2R_14713471_SNP T C 0.05076 10 187 0.9599 9.8060032080635207E-01
2R_14713484_SNP T A 0.2935 54 130 0.9034 6.8311567627898873E-01
2R_14713488_SNP T G 0.3297 61 124 0.9238 7.2940472634343601E-01
2R_14713504_SNP A T 0.2902 56 137 0.6363 5.0237845159223116E-01
2R_14713521_SNP C T 0.3438 66 126 0.3174 6.7286872067372494E-01
2R_14713633_SNP C T 0.07538 15 184 0.9062 8.4850989999088544E-01
2R_14713663_DEL T TTGGTGT 0.3915 74 115 0.6754 8.7013672258883323E-01
2R_14713726_SNP A G 0.2626 52 146 0.3112 3.2783873762312421E-01
2R_14713795_SNP T C 0.1047 20 171 0.06282 1.8583585355311982E-01
2R_14713964_SNP T G 0.07653 15 181 0.7028 6.4185747226308532E-01
2R_14713966_SNP G T 0.1726 34 163 0.9948 7.2970046740450289E-01
2R_14713968_SNP T A 0.1717 34 164 0.9459 7.4822395918880269E-01
2R_14713971_SNP A C 0.1809 36 163 0.9079 8.9160340525572668E-01
2R_14713973_SNP C T 0.05076 10 187 0.2092 1.9830513113159398E-01
2R_14713976_SNP C G 0.4737 90 100 0.1207 1.1340900470974968E-01
2R_14713984_SNP A G 0.2135 41 151 0.4663 4.1801531639804057E-01
2R_14713996_SNP G A 0.1436 28 167 0.01797 1.9331282048330924E-02
2R_14714045_SNP T C 0.07254 14 179 0.8874 8.4702115050341198E-01
2R_14714150_SNP T A 0.05556 11 187 0.1418 1.4331585306624284E-01
2R_14714180_SNP T C 0.2629 51 143 0.8099 9.4802103439457674E-01
2R_14714183_SNP A T 0.06061 12 186 0.1706 1.8570367824751788E-01
2R_14714189_SNP A G 0.05556 11 187 0.1418 1.4331585306624284E-01
2R_14714207_DEL A AT 0.1649 32 162 0.3777 3.5254510923171889E-01
2R_14714213_SNP G T 0.1526 29 161 0.4246 3.9289650706117618E-01
2R_14714217_SNP A T 0.2158 41 149 0.7228 5.4420739814781327E-01
2R_14714230_SNP G A 0.09231 18 177 0.9102 6.9456790650578681E-01
2R_14714251_SNP T G 0.1574 31 166 0.9533 9.3883658669126735E-01
2R_14714253_SNP C T 0.1558 31 168 0.8899 7.6231635373180828E-01
2R_14714288_SNP T A 0.05556 11 187 0.3179 4.4883475381551929E-01
2R_14714291_SNP T G 0.2359 46 149 0.4432 3.5891856191049254E-01
2R_14714295_SNP T C 0.4286 84 112 0.3745 3.5675017097694317E-01
2R_14714296_DEL AATATTTTG A 0.4308 84 111 0.3593 3.4499610987232621E-01
2R_14714315_SNP T C 0.3684 70 120 0.3276 3.4500798784038311E-01
2R_14714337_SNP T A 0.1278 23 157 0.9716 7.5239872058415813E-01
2R_14714338_SNP A T 0.1327 26 170 0.9432 9.0072977998773551E-01
2R_14714371_SNP C T 0.3927 75 116 0.9782 8.3990335469151378E-01
2R_14714383_SNP T G 0.1302 25 167 0.5717 4.6627102311962032E-01
2R_14714413_SNP T G 0.05076 10 187 0.2054 2.0039283623896043E-01
2R_14714495_DEL CTACT AGGCAGTGAAATG 0.1186 23 171 0.1501 1.1984651881592834E-01
2R_14714496_SNP A G 0.06509 11 158 0.3194 4.8864664295681393E-01
2R_14714497_SNP A G 0.05952 10 158 0.3166 4.9828513384610074E-01
2R_14714501_SNP T C 0.2096 35 132 0.6174 8.8470052452047521E-01
2R_14714528_DEL A ATCA 0.1421 27 163 0.4032 4.3248919939525721E-01
2R_14714626_SNP A T 0.1658 32 161 0.1512 3.0801612253882804E-01
2R_14714663_SNP A C 0.1562 30 162 0.3179 3.4965936376914053E-01
2R_14714868_SNP A T 0.1026 20 175 0.9568 7.9926381242742639E-01
2R_14714912_SNP A T 0.1042 20 172 0.2219 5.0339001580958187E-01
2R_14714947_SNP G A 0.2708 52 140 0.3497 2.5424488170343751E-01
2R_14714950_SNP T C 0.2618 50 141 0.3842 2.8405509853473865E-01
2R_14715025_SNP A T 0.474 91 101 0.9713 9.9022368726513754E-01
2R_14715043_SNP T G 0.1192 23 170 0.1449 3.0176184370275139E-01
2R_14715048_SNP C T 0.1526 29 161 0.6656 6.7874611568023391E-01
2R_14715066_SNP G A 0.1309 25 166 0.9989 6.6921957884123362E-01
2R_14715086_SNP G T 0.2701 47 127 0.3041 4.8650675411386501E-01
2R_14715142_SNP A G 0.1813 35 158 0.2406 3.0185007037619360E-01
2R_14715168_SNP A T 0.2564 50 145 0.09878 1.3947794228565003E-01
2R_14715189_SNP A C 0.4286 75 100 0.06002 8.5342364539431115E-02
2R_14715190_SNP A G 0.4516 84 102 0.1844 2.8259563492363693E-01
2R_14715196_SNP C T 0.3144 61 133 0.1568 1.2430050265852344E-01
2R_14715201_SNP A G 0.1005 19 170 0.4691 5.5801704059975310E-01
2R_14715203_SNP T A 0.1582 31 165 0.1464 1.1959543524561456E-01
2R_14715247_SNP T A 0.2909 48 117 0.2217 1.7969841449449475E-01
2R_14715251_SNP G A 0.1842 35 155 0.3781 2.1946144876467966E-01
2R_14715287_SNP C G 0.1856 36 158 0.42 2.9111121717843413E-01
2R_14715297_DEL A AG 0.1728 33 158 0.4179 2.5394134237103261E-01
2R_14715301_SNP C A 0.1823 35 157 0.372 2.1422192227122250E-01
2R_14715310_SNP A G 0.1047 20 171 0.5127 6.9396447506039038E-01
2R_14715317_SNP C T 0.05051 10 188 0.2346 2.5558564410702644E-01
2R_14715320_SNP T C 0.1192 23 170 0.4642 4.1916312766055797E-01
2R_14715331_SNP T C 0.4197 81 112 0.8606 5.0131547547914512E-01
2R_14715337_SNP A T 0.1047 20 171 0.5869 8.1622849622973392E-01
2R_14715338_SNP A G 0.1094 21 171 0.4997 6.8189463402114814E-01
2R_14715344_SNP G A 0.114 22 171 0.4668 6.3865320292465111E-01
2R_14715348_SNP T C 0.1451 28 165 0.2685 1.3584335982028206E-01
2R_14715392_SNP G A 0.06633 13 183 0.9517 4.6344021046398720E-01
2R_14715540_SNP C G 0.2969 57 135 0.3798 2.7946919035920392E-01
2R_14715591_SNP A G 0.2692 49 133 0.1483 1.2662355179380080E-01
2R_14715602_SNP T A 0.09524 18 171 0.3221 2.8973647718926376E-01
2R_14715672_SNP A G 0.06566 13 185 0.07451 8.7225440997738990E-02
2R_14715679_SNP T C 0.08122 16 181 0.7943 5.1376982497223367E-01
2R_14715720_SNP C A 0.4684 89 101 0.7485 7.2928760774323420E-01
2R_14715772_SNP A G 0.07035 14 185 0.1135 1.1931608354088619E-01
2R_14715776_DEL A AGA 0.2895 55 135 0.7898 6.8165915909858410E-01
2R_14715807_DEL C CG 0.2074 39 149 0.6908 6.4374392432800898E-01
2R_14715824_SNP A C 0.1875 36 156 0.839 9.6634315271228344E-01
2R_14715826_SNP G A 0.3802 73 119 0.5836 5.6318321002908867E-01
2R_14715878_SNP C T 0.05155 10 184 0.6753 5.7468385597262661E-01
2R_14715879_SNP A T 0.1744 34 161 0.7939 9.5684692824778084E-01
2R_14715919_SNP A C 0.05076 10 187 0.4375 3.8706053099252813E-01
2R_14715992_SNP C T 0.3897 76 119 0.7966 6.6413156361711889E-01
2R_14716023_SNP A T 0.1282 25 170 0.7497 6.4680944592669354E-01
2R_14716032_SNP T C 0.3571 70 126 0.2405 2.0629139211907543E-01
2R_14716033_SNP T C 0.3604 71 126 0.2492 2.0732841676268454E-01
2R_14716052_SNP G C 0.08673 17 179 0.1398 1.6457074450744569E-01
2R_14716069_SNP G C 0.1641 32 163 0.8974 9.9120919234329330E-01
2R_14716078_SNP C A 0.1146 22 170 0.3601 5.2352330807673286E-01
2R_14716128_SNP A G 0.1667 32 160 0.6338 6.1774560942305823E-01
2R_14716129_SNP C T 0.4263 81 109 0.4197 4.5770143221807169E-01
2R_14716154_SNP C T 0.2051 40 155 0.9691 9.1410137707102201E-01
2R_14716158_SNP G A 0.2021 39 154 0.9579 9.4255622230440939E-01
2R_14716173_SNP A G 0.134 26 168 0.1837 1.1025007820286625E-01
2R_14716220_SNP T G 0.418 79 110 0.2728 2.1576559531078798E-01
2R_14716239_SNP A G 0.1949 38 157 0.2694 1.6755175633735875E-01
2R_14716243_SNP T C 0.06122 12 184 0.1773 2.4962392271991307E-01
2R_14716247_SNP A G 0.199 39 157 0.1221 6.7783419832726288E-02
2R_14716259_SNP A T 0.148 29 167 0.0007306 1.1425948064352237E-04
2R_14716311_SNP A G 0.4263 81 109 0.2197 1.5574295854135278E-01
2R_14716336_SNP G A 0.1623 31 160 0.4617 4.7951021338422006E-01
2R_14716346_SNP A T 0.1495 29 165 0.0007556 1.6201889768237493E-04
2R_14716351_SNP A T 0.3177 61 131 0.7744 7.5322466483965189E-01
2R_14716354_SNP G T 0.1231 24 171 0.2171 2.1081576775081989E-01
2R_14716360_SNP A G 0.4663 90 103 0.3243 1.6799717820623095E-01
2R_14716363_SNP T C 0.4053 77 113 0.29 1.5777282930024228E-01
2R_14716365_SNP T C 0.1487 29 166 0.0007193 1.6541747113174950E-04
2R_14716376_SNP A G 0.3077 60 135 0.1384 1.6385878203985005E-01
2R_14716390_SNP C T 0.2094 40 151 0.002966 3.0966635986664202E-04
2R_14716394_SNP A C 0.1503 29 164 0.0009854 1.3056383495962373E-04
2R_14716415_DEL TT T 0.1279 22 150 0.5117 3.9326336230963566E-01
2R_14716520_SNP C G 0.07538 15 184 0.9383 8.2784975577475362E-01
2R_14716592_SNP G C 0.3979 76 115 0.9166 8.3214619362924869E-01
2R_14716729_SNP G C 0.4712 90 101 0.775 8.7047442565442656E-01
2R_14716731_SNP A G 0.1959 38 156 0.8147 8.7948930734038666E-01
2R_14716741_SNP A G 0.1684 33 163 0.6297 9.8170393120839572E-01
2R_14716768_SNP A T 0.2932 56 135 0.653 7.6718048010489059E-01
2R_14716899_SNP A T 0.1762 34 159 0.6323 7.7147157045862969E-01
2R_14716941_SNP A G 0.2211 42 148 0.7376 9.1663577217707060E-01
2R_14716995_SNP T A 0.4041 78 115 0.6116 5.9905610106931917E-01
2R_14717007_SNP T G 0.1071 21 175 0.2976 4.0767340508965011E-01
2R_14717019_SNP T C 0.07143 14 182 0.9638 7.0596214147262448E-01
2R_14717027_SNP C T 0.2646 50 139 0.9812 9.6055678936880806E-01
2R_14717084_SNP C T 0.3191 60 128 0.5047 6.1780272527356284E-01
2R_14717087_SNP G C 0.3947 75 115 0.2403 2.5400857565474944E-01
2R_14717088_SNP C T 0.2292 44 148 0.8995 8.6789931882099880E-01
2R_14717126_SNP T A 0.08673 17 179 0.2815 3.5496230855364830E-01
2R_14717137_SNP G T 0.085 17 183 0.2666 3.0061629677087642E-01
2R_14717223_SNP A G 0.08673 17 179 0.6629 7.0151103661601288E-01
2R_14717238_SNP A C 0.1183 22 164 0.842 8.0541631680249304E-01
2R_14717272_SNP A T 0.1762 34 159 0.334 4.8988747907990526E-01
2R_14717276_SNP A G 0.05025 10 189 0.208 1.7028341166488503E-01
2R_14717297_SNP T G 0.1263 24 166 0.7059 7.7571768941485564E-01
2R_14717325_SNP T C 0.08122 16 181 0.05136 9.8193610225587591E-02
2R_14717341_SNP T G 0.1538 30 165 0.2097 3.2749997453089341E-01
2R_14717342_SNP T C 0.1598 31 163 0.27 3.8968561302012383E-01
2R_14717344_INS TCGA T 0.1354 26 166 0.1367 2.5557668269873945E-01
2R_14717352_SNP T C 0.1316 25 165 0.2697 3.6719997857494646E-01
2R_14717364_SNP T A 0.1495 29 165 0.1969 3.0968475769618664E-01
2R_14717367_SNP A T 0.1531 30 166 0.2121 3.3313073519635794E-01
2R_14717371_SNP A T 0.1186 23 171 0.134 1.9759614365501399E-01
2R_14717375_SNP G A 0.1183 22 164 0.1194 1.6770893341107251E-01
2R_14717380_SNP A C 0.1289 25 169 0.175 2.5998974525449536E-01
2R_14717386_SNP T G 0.1146 22 170 0.1144 1.7455484574664315E-01
2R_14717388_SNP T A 0.1726 29 139 0.8137 6.6447634680474776E-01
2R_14717428_SNP G A 0.3316 63 127 0.4799 4.7513878522814623E-01
2R_14717451_SNP T G 0.1198 23 169 0.8516 9.9859783533530133E-01
2R_14717454_SNP G A 0.1099 21 170 0.02947 2.4660881318858591E-02
2R_14717471_SNP A C 0.06061 12 186 0.5791 5.3292245394511195E-01
2R_14717502_SNP A C 0.2021 39 154 0.9437 9.4484356573235551E-01
2R_14717565_SNP G T 0.2632 50 140 0.5764 4.0747615546807892E-01
2R_14717575_SNP A T 0.09474 18 172 0.05096 5.0103418960566005E-02
2R_14717607_SNP A G 0.1061 21 177 0.1373 1.3596629748129041E-01
2R_14717744_SNP T C 0.1979 37 150 0.5813 4.5427825467221361E-01
2R_14717804_SNP A T 0.07179 14 181 0.7144 8.0664971476552605E-01
2R_14717955_SNP T A 0.05759 11 180 0.1852 1.7935969084728043E-01
2R_14718027_SNP T C 0.1458 28 164 0.5472 5.1618370521610890E-01
2R_14718038_SNP T A 0.05528 11 188 0.1692 1.2061078918323265E-01
2R_14718043_SNP T C 0.4105 78 112 0.9356 8.1408720649183675E-01
2R_14718084_SNP C G 0.05556 11 187 0.232 1.5075151600727077E-01
2R_14718093_SNP A C 0.05236 10 181 0.2439 1.6671093324495823E-01
2R_14718198_SNP A T 0.05025 10 189 0.4622 8.8683672882924824E-01
2R_14718442_SNP T C 0.06061 12 186 0.7559 8.3701337252301389E-01
2R_14718508_SNP A G 0.06122 12 184 0.634 9.8370553325079835E-01
2R_14718643_SNP T G 0.291 55 134 0.2744 2.7788010986326606E-01
2R_14718645_SNP G A 0.299 58 136 0.3285 3.6053995353555213E-01
2R_14718656_SNP A C 0.2408 46 145 0.6875 8.0164728510155636E-01
2R_14718661_SNP A G 0.1011 19 169 0.5184 4.6381739450936554E-01
2R_14718731_SNP C A 0.3059 52 118 0.5189 7.2191022252053461E-01
2R_14718776_SNP C G 0.05051 10 188 0.9488 9.9013435424874174E-01
2R_14718822_SNP A C 0.05025 10 189 0.1755 1.1858140435942255E-01
2R_14718825_DEL G GAGTTTG 0.05528 11 188 0.1219 1.6940537229725539E-01
2R_14718836_SNP T A 0.06599 13 184 0.7262 8.1255264367911784E-01
2R_14718839_SNP A G 0.06566 13 185 0.7254 8.0991418850690267E-01
2R_14718875_SNP G C 0.102 20 176 0.2576 2.3482926995305087E-01
2R_14718879_INS TT G 0.05556 11 187 0.7303 8.3026492049658263E-01
2R_14718882_SNP T C 0.09744 19 176 0.3652 3.4426801601145152E-01
2R_14718899_SNP A G 0.05556 11 187 0.7303 8.3026492049658263E-01
2R_14718900_SNP G A 0.2474 48 146 0.7225 5.0481421908744051E-01
2R_14718914_SNP C A 0.08673 17 179 0.6739 7.5203250323471926E-01
2R_14718915_SNP T G 0.05612 11 185 0.7292 8.5587343863377174E-01
2R_14718917_SNP G A 0.1071 21 175 0.8057 6.9976204603118086E-01
2R_14718942_SNP T A 0.1503 29 164 0.1578 1.9263898351236930E-01
2R_14718949_SNP C T 0.2094 40 151 0.2615 2.6212777849842439E-01
2R_14718957_SNP A G 0.224 43 149 0.3628 3.9359282098903270E-01
2R_14718960_SNP G A 0.05155 10 184 0.6975 7.9651733314145712E-01
2R_14718962_SNP T C 0.05128 10 185 0.6553 7.2079793904917000E-01
2R_14718975_SNP G A 0.0567 11 183 0.7568 8.8313707979826883E-01
2R_14718981_DEL T TTC 0.05699 11 182 0.7318 8.3400685781198425E-01
2R_14718988_SNP T C 0.0567 11 183 0.7353 8.3833815458280969E-01
2R_14718990_SNP T G 0.0567 11 183 0.7353 8.3833815458280969E-01
2R_14719001_DEL A ATCTT 0.05699 11 182 0.9645 9.2123875249516818E-01
2R_14719010_INS TC T 0.05236 10 181 0.862 7.8016532267596994E-01
2R_14719014_DEL A ATT 0.05208 10 182 0.8611 7.8033301009723965E-01
2R_14719021_SNP T G 0.05291 10 179 0.88 7.9853934014674866E-01
2R_14719035_SNP T A 0.05208 10 182 0.9605 8.7595071703569716E-01
2R_14719045_SNP T A 0.1543 29 159 0.6425 6.6177859576210518E-01
2R_14719053_SNP T C 0.1978 36 146 0.5182 5.1635397552019469E-01
2R_14719079_SNP C T 0.09189 17 168 0.7152 8.6324272487952847E-01
2R_14719082_SNP C A 0.09239 17 167 0.5519 3.6510281035374859E-01
2R_14719088_SNP T G 0.0989 18 164 0.9648 7.1296799756242124E-01
2R_14719098_SNP A T 0.08602 16 170 0.993 8.1668799900415046E-01
2R_14719105_SNP C T 0.05882 11 176 0.8226 6.3453416219181691E-01
2R_14719145_SNP T A 0.05405 10 175 0.8153 7.1317949314571594E-01
2R_14719157_SNP G T 0.1609 28 146 0.7692 6.3262412175834637E-01
2R_14719160_SNP A T 0.236 42 136 0.922 7.6286836509567379E-01
2R_14719172_SNP G C 0.236 42 136 0.7433 9.6357338806922921E-01
2R_14719197_DEL AA G 0.2588 44 126 0.9681 9.3048990464123560E-01
2R_14719278_SNP C A 0.1475 27 156 0.6689 6.2701532004398264E-01
2R_14719288_SNP T A 0.153 28 155 0.8338 9.0627906317285134E-01
2R_14719301_SNP C A 0.2179 39 140 0.3064 4.4152351401354084E-01
2R_14719311_SNP T C 0.2155 39 142 0.3725 5.3420414013437356E-01
2R_14719314_SNP T A 0.4737 90 100 0.7696 8.2414436773279665E-01
2R_14719353_SNP T C 0.2513 47 140 0.5304 7.4557828651469782E-01
2R_14719355_SNP T C 0.4202 79 109 0.2036 1.8601957452310358E-01
2R_14719383_SNP T A 0.2312 43 143 0.3834 6.0137357515146106E-01
2R_14719387_SNP G T 0.1744 34 161 0.5628 8.7869104082070648E-01
2R_14719425_INS ATGG A 0.1606 31 162 0.497 7.8037310715693020E-01
2R_14719443_SNP A C 0.05025 10 189 0.4094 4.1077625093179182E-01
2R_14719456_SNP T C 0.05025 10 189 0.4094 4.1077625093179182E-01
2R_14719482_SNP G C 0.227 42 143 0.5612 9.5268506023019506E-01
2R_14719504_SNP G A 0.1094 21 171 0.4953 6.2402420789491697E-01
2R_14719601_INS C CC 0.4229 74 101 0.6729 6.1459045226002618E-01
2R_14719611_SNP A C 0.06218 12 181 0.6331 7.4846237311714336E-01
2R_14719661_SNP A G 0.07853 15 176 0.1603 1.0433393741322528E-01
2R_14719787_SNP A G 0.08586 17 181 0.1227 1.1146262818195496E-01
2R_14719818_SNP A G 0.07071 14 184 0.2806 3.3028791469051022E-01
2R_14719872_SNP A T 0.4833 87 93 0.2403 1.8861411778002934E-01
2R_14719890_SNP T C 0.07254 14 179 0.4262 5.2541698670101944E-01
2R_14719899_SNP G C 0.3743 70 117 0.3331 2.4573214295985779E-01
2R_14719920_SNP T A 0.05025 10 189 0.9054 9.8044394827479220E-01
2R_14719955_SNP A G 0.4341 79 103 0.0318 9.0023750574290389E-03
2R_14719999_SNP A G 0.1186 23 171 0.335 4.0532097002089951E-01
2R_14720031_SNP C T 0.4895 93 97 0.08626 2.4444891356089356E-02
2R_14720033_SNP A C 0.05076 10 187 0.4732 3.8938079376299717E-01
2R_14720074_SNP G C 0.1789 34 156 0.6443 8.9858321527678253E-01
2R_14720236_SNP G A 0.3777 71 117 0.1717 7.9409430291559072E-02
2R_14720245_INS ATTGATATGCCTACATTGATTTA A 0.3476 57 107 0.03766 6.0370639892210268E-03
2R_14720248_SNP G C 0.05263 10 180 0.3138 2.4257960372618770E-01
2R_14720335_SNP G A 0.1361 26 165 0.907 4.5234530079933000E-01
2R_14720359_SNP G A 0.1927 37 155 0.6352 6.5248957255355866E-01
2R_14720377_SNP A G 0.1615 31 161 0.8896 4.3860950608635696E-01
2R_14720462_SNP A C 0.3351 63 125 0.8322 5.9217104033076107E-01
2R_14720533_SNP A C 0.1657 30 151 0.8863 5.0020889114290823E-01
2R_14720648_SNP A G 0.2932 56 135 0.5733 8.1619327657099339E-01
2R_14720850_INS AAACGCTCA A 0.1036 20 173 0.9647 5.6912523372629864E-01
2R_14720898_SNP T A 0.2416 43 135 0.6549 5.5919886925564943E-01
2R_14720914_SNP A C 0.2444 44 136 0.3848 9.4912732336127681E-01
2R_14720945_SNP T C 0.1842 35 155 0.4132 7.5596878942108059E-01
2R_14720949_SNP T A 0.2193 41 146 0.4236 8.4284513723242527E-01
2R_14720965_SNP A G 0.1762 34 159 0.621 9.3618082561127125E-01
2R_14720973_SNP A T 0.2513 48 143 0.494 9.6306546535068893E-01
2R_14721028_SNP A G 0.1888 37 159 0.376 6.9732681982507017E-01
2R_14721073_SNP C T 0.07368 14 176 0.09804 3.1491692374647003E-02
2R_14721091_SNP T C 0.1364 27 171 0.1834 2.0152257862977985E-01
2R_14721107_INS A AA 0.129 24 162 0.324 3.6201563081430299E-01
2R_14721202_SNP G T 0.4409 82 104 0.4889 7.4395421188205546E-01
2R_14721307_SNP A G 0.3299 64 130 0.83 4.9815412350777155E-01
2R_14721470_SNP C A 0.05528 11 188 0.3505 5.2251317525758179E-01
2R_14721489_SNP A G 0.4513 88 107 0.8224 6.3468564959183493E-01
2R_14721509_SNP G T 0.1457 29 170 0.6417 2.1374756830581620E-01
2R_14721526_SNP C T 0.4564 89 106 0.8281 7.1220958953251723E-01
2R_14721612_SNP T C 0.3085 58 130 0.9851 6.3422750479322332E-01
2R_14721642_SNP G T 0.3557 69 125 0.5124 8.5205892673664252E-01
2R_14721759_SNP G C 0.3505 68 126 0.2882 2.8141339023594159E-01
2R_14721767_SNP T G 0.3505 68 126 0.2928 2.4919000376374423E-01
2R_14721884_SNP C T 0.1744 34 161 0.9837 7.5459066562332133E-01
2R_14722198_SNP G A 0.2222 42 147 0.8368 8.4690655304767803E-01
2R_14722216_SNP T C 0.08333 16 176 0.8985 8.7884805915292907E-01
2R_14722221_SNP C G 0.08586 17 181 0.3024 1.3857443663975200E-01
2R_14722227_SNP T C 0.1179 23 172 0.6256 1.7980575068085092E-01
2R_14722277_SNP G A 0.1616 32 166 0.8011 7.5774647191731281E-01
2R_14722288_SNP T G 0.159 31 164 0.5083 6.2507167278791975E-01
2R_14722306_SNP C G 0.08586 17 181 0.9481 7.3807594306767865E-01
2R_14722327_SNP C T 0.2105 40 150 0.7504 3.4325841188953454E-01
2R_14722422_DEL T TA 0.08163 16 180 0.7752 6.6393492341568294E-01
2R_14722440_SNP C G 0.3656 68 118 0.8426 8.1639160313167647E-01
2R_14722454_SNP C A 0.1077 21 174 0.6931 8.5952922235073115E-01
2R_14722495_SNP T A 0.1042 20 172 0.835 9.1707508279922723E-01
2R_14722509_SNP C T 0.08763 17 177 0.8739 9.0224188634528057E-01
2R_14722522_SNP A T 0.1658 31 156 0.7073 2.4068178906453375E-01
2R_14722541_SNP C T 0.114 22 171 0.6369 7.9138561717895550E-01
2R_14722542_SNP G A 0.1105 21 169 0.5229 8.8453327274357540E-01
2R_14722590_SNP A T 0.1168 23 174 0.7644 7.6407351048789729E-01
2R_14722603_SNP C A 0.1128 22 173 0.6322 6.3880105349564831E-01
2R_14722608_SNP T G 0.07071 14 184 0.6238 5.2598967973113586E-01
2R_14722692_SNP C A 0.1804 35 159 0.9361 4.7575683582293082E-01
2R_14722693_SNP A G 0.1823 35 157 0.8023 3.6357340295897145E-01
2R_14722696_SNP A C 0.4583 88 104 0.2707 3.7642729450765988E-01
2R_14722697_SNP C T 0.05076 10 187 0.6958 7.8182020784899098E-01
2R_14722769_SNP C A 0.4346 83 108 0.2352 2.8642802359014918E-01
2R_14722874_SNP G A 0.09231 18 177 0.5843 6.1918907673458956E-01
2R_14722883_SNP C A 0.4579 87 103 0.7032 6.5321739668175360E-01
2R_14723030_SNP G C 0.148 29 167 0.6044 2.9011710036895466E-01
2R_14723033_SNP A G 0.06806 13 178 0.7095 4.9848936226901186E-01
2R_14723081_INS CGC C 0.1099 21 170 0.5596 5.0608515419772759E-01
2R_14723113_SNP A G 0.134 26 168 0.4615 1.4905011279823266E-01
2R_14723123_SNP A G 0.1582 31 165 0.4125 1.4664206017759784E-01
2R_14723183_SNP G A 0.2551 50 146 0.6281 3.1362454119279293E-01
2R_14723268_SNP A C 0.3367 66 130 0.1543 2.9017764666951695E-01
2R_14723295_SNP A G 0.102 20 176 0.4321 3.4328025737760792E-01
2R_14723413_SNP C A 0.4372 80 103 0.8226 9.9890847117279691E-01
2R_14723414_SNP A T 0.4362 82 106 0.8011 9.1772446690063059E-01
2R_14723417_SNP T C 0.4332 81 106 0.7646 8.6999233097080475E-01
2R_14723423_SNP A T 0.4263 81 109 0.7655 8.4681415466188237E-01
2R_14723434_SNP A G 0.1015 20 177 0.6704 5.6990729428514486E-01
2R_14723439_SNP T A 0.101 20 178 0.6897 5.8526928469114203E-01
2R_14723493_SNP A T 0.09845 19 174 0.5742 3.8204815651462198E-01
2R_14723503_SNP G A 0.4309 78 103 0.7111 8.2057547238634498E-01
2R_14723514_SNP A G 0.4565 84 100 0.4406 2.8712122821591302E-01
2R_14723542_INS TTTAT T 0.3214 54 114 0.4646 6.0606268036051270E-01
2R_14723545_INS ATGTA A 0.4 66 99 0.4159 3.6773556248561545E-01
2R_14723719_SNP T G 0.06842 13 177 0.1598 9.4503112599877426E-02
2R_14723727_INS TT T 0.07182 13 168 0.2083 1.7243077208907021E-01
2R_14723774_SNP G A 0.1146 22 170 0.3177 1.5108773424080923E-01
2R_14723775_SNP C A 0.1058 20 169 0.2603 1.1996669116396075E-01
2R_14723876_SNP C G 0.4574 86 102 0.2173 1.2850384228381995E-01
2R_14723904_SNP G A 0.4607 88 103 0.2076 1.3289183045781006E-01
2R_14723917_SNP T G 0.2421 46 144 0.4612 5.2603976972977451E-01
2R_14724066_SNP T C 0.3457 65 123 0.9324 7.3187739711185518E-01
2R_14724067_SNP T C 0.1263 25 173 0.4657 2.9971925769706753E-01
2R_14724100_SNP C A 0.055 11 189 0.7857 9.1472582577829809E-01
2R_14724147_SNP G A 0.328 61 125 0.5133 2.5871620209360413E-01
2R_14724236_SNP A G 0.1111 22 176 0.8341 6.6901997589046602E-01
2R_14724239_SNP A G 0.07107 14 183 0.5137 5.3717867631579586E-01
2R_14724283_SNP A C 0.4974 94 95 0.2358 2.4606524727226653E-01
2R_14724388_SNP T C 0.3351 64 127 0.2063 9.9741449679038086E-02
2R_14724506_SNP A T 0.199 38 153 0.541 4.3857283059474805E-01
2R_14724657_SNP A C 0.4308 84 111 0.9398 7.9393158218441495E-01
2R_14724723_SNP C G 0.1015 20 177 0.9191 8.8506881840273677E-01
2R_14724847_SNP T G 0.1875 36 156 0.3455 3.8184989430664673E-01
2R_14724903_SNP T C 0.3177 61 131 0.2507 2.3813740597082778E-01
2R_14725355_SNP T C 0.3854 74 118 0.5713 8.7379597740345738E-01
2R_14725489_SNP A T 0.1753 34 160 0.1263 1.1419073033063498E-01
2R_14725621_SNP A C 0.1474 28 162 0.5824 2.2678850947865925E-01
2R_14725708_SNP T C 0.1071 21 175 0.1898 2.0100327180266386E-01
2R_14725751_SNP A G 0.1077 21 174 0.372 5.0329551516728188E-01
2R_14725796_SNP A T 0.4944 89 91 0.1628 3.5870898136622598E-01
2R_14725811_SNP C T 0.1713 31 150 0.5064 1.9209517418822819E-01
2R_14725819_SNP C T 0.4602 81 95 0.06951 1.5645372894829301E-01
2R_14725830_SNP T G 0.2882 49 121 0.6216 9.8479887597325422E-01
2R_14725849_SNP A T 0.1138 19 148 0.3648 4.8888825520632206E-01
2R_14725853_SNP T C 0.07879 13 152 0.4631 6.6320530079479556E-01
2R_14726059_SNP A C 0.2722 46 123 0.2872 2.2466580002262859E-01
2R_14726212_SNP T C 0.08586 17 181 0.6615 2.8761481380630327E-01
2R_14726347_SNP T C 0.05236 10 181 0.9344 6.6016118042109839E-01
2R_14726419_SNP G A 0.1173 23 173 0.7048 8.2675283896495855E-01
2R_14726425_SNP G A 0.4492 84 103 0.7241 6.1986698575712884E-01
2R_14726437_SNP A T 0.2021 39 154 0.5325 5.9148386453544710E-01
2R_14726545_SNP G A 0.2487 47 142 0.9347 9.0698672402826819E-01
2R_14726767_SNP A T 0.1495 29 165 0.4984 1.8198532556589986E-01
2R_14726881_SNP A T 0.1546 30 164 0.762 5.0824389589543495E-01
2R_14726932_SNP A G 0.1263 25 173 0.6702 2.9636453464891888E-01
2R_14727007_SNP A C 0.1186 23 171 0.5114 2.1355222923126493E-01
2R_14727028_SNP G A 0.1276 25 171 0.6779 4.2881583850075866E-01
2R_14727031_SNP C T 0.1313 26 172 0.6329 2.7397371279319205E-01
2R_14727250_SNP C T 0.1905 36 153 0.9101 8.0801533537829306E-01
2R_14727253_SNP T C 0.1739 32 152 0.9825 8.4499449301258722E-01
2R_14727322_SNP C T 0.1875 36 156 0.8494 7.7500901092047170E-01
2R_14727490_SNP A G 0.2751 52 137 0.733 3.8733027010302590E-01
2R_14727499_SNP T C 0.08543 17 182 0.4472 1.6711189310582797E-01
2R_14727502_SNP T G 0.1421 28 169 0.8011 8.8811723352901595E-01
2R_14727508_SNP A T 0.1158 22 168 0.2672 7.0926441589558006E-02
2R_14727544_SNP C T 0.1217 23 166 0.4617 2.3650186613489643E-01
2R_14727687_SNP A C 0.08122 16 181 0.4518 1.6348738837639876E-01
2R_14727691_SNP A G 0.07614 15 182 0.5154 2.0630987789323418E-01
2R_14727897_SNP A G 0.375 72 120 0.5927 4.8128225154524829E-01
2R_14728069_SNP T C 0.1327 26 170 0.3478 3.2282629666549323E-01
2R_14728129_SNP A G 0.1508 30 169 0.2403 3.6709650068746758E-01
2R_14728174_SNP T C 0.07 14 186 0.9802 8.1538205409158948E-01
2R_14728246_SNP C T 0.1269 25 172 0.3025 3.6224698832834135E-01
2R_14728270_SNP A G 0.132 26 171 0.4107 4.2001150419646704E-01
2R_14728522_SNP T C 0.4293 82 109 0.7669 6.0569853856190292E-01
2R_14728627_SNP T C 0.3978 74 112 0.7559 7.1221903118574548E-01
2R_14728648_SNP C T 0.4652 87 100 0.9287 9.5629438738688477E-01
2R_14728737_SNP C G 0.4974 95 96 0.9873 8.9209112673926938E-01
2R_14728900_SNP T C 0.4485 87 107 0.8266 8.3125217410648600E-01
2R_14728979_SNP T C 0.101 20 178 0.5284 3.6144573572205019E-01
2R_14729071_SNP A G 0.4842 92 98 0.8871 8.4453020120915312E-01
2R_14729086_SNP A G 0.4789 91 99 0.7417 7.2366963073594814E-01
2R_14729182_SNP G T 0.4511 83 101 0.988 9.8336082851708728E-01
2R_14729200_SNP C T 0.4392 83 106 0.9853 9.8649803686526338E-01
2R_14729206_SNP G A 0.4468 84 104 0.9285 9.0339447334179201E-01
2R_14729293_SNP A G 0.07576 15 183 0.5218 2.1138090226381956E-01
2R_14729338_SNP A G 0.4202 79 109 0.2733 2.6697133295528253E-01
2R_14729467_SNP T C 0.4815 91 98 0.3251 4.9868997340363475E-01
2R_14729501_SNP T G 0.1457 29 170 0.5 5.6959994039517337E-01
2R_14729535_SNP A G 0.4278 80 107 0.1764 1.6508250079747133E-01
2R_14730034_SNP A G 0.05 10 190 0.4022 4.9624476231859482E-01
2R_14730035_SNP T C 0.05 10 190 0.4022 4.9624476231859482E-01
2R_14730061_SNP T C 0.4628 87 101 0.5059 4.8725733534690208E-01
2R_14730217_SNP T C 0.3037 58 133 0.5333 4.8820333223266899E-01
2R_14730263_SNP A T 0.3175 60 129 0.7035 5.5445682667236418E-01
2R_14730362_SNP T A 0.3368 64 126 0.8442 7.5180127062530966E-01
2R_14730373_SNP T C 0.3368 64 126 0.8641 6.1232009609473381E-01
2R_14730382_SNP A C 0.3369 63 124 0.7576 5.4562549358686807E-01
2R_14730409_SNP C T 0.3333 63 126 0.8149 5.4791316340095797E-01
2R_14730490_SNP T G 0.05102 10 186 0.702 5.8830798140721152E-01
2R_14730610_SNP A T 0.1958 37 152 0.995 7.0573625195561074E-01
2R_14730787_SNP A G 0.4839 90 96 0.6282 3.6125031058388268E-01
2R_14730974_SNP T G 0.08543 17 182 0.7021 3.0877003412575521E-01
2R_14731026_SNP T C 0.4815 91 98 0.6172 3.9502743697724241E-01
2R_14731039_SNP T C 0.4895 93 97 0.5964 3.7880135372575163E-01
2R_14731045_SNP C A 0.4868 92 97 0.663 4.4045401531299089E-01
2R_14731265_SNP T C 0.4767 92 101 0.9613 6.3784873971487666E-01
2R_14731277_SNP T C 0.4767 92 101 0.9613 6.3784873971487666E-01
2R_14731281_SNP T C 0.4817 92 99 0.9691 7.2574234599785492E-01
2R_14731323_SNP T C 0.4632 88 102 0.9742 5.9877498682269192E-01
2R_14731589_SNP C T 0.3698 71 121 0.8965 6.2041905823089527E-01
2R_14731867_SNP T C 0.07 14 186 0.3448 3.1077182500654266E-01
2R_14731887_SNP G A 0.1667 31 155 0.3224 1.1632584197892626E-01
2R_14732117_SNP T G 0.05236 10 181 0.8781 7.7666758102222744E-01
2R_14732147_SNP A G 0.05236 10 181 0.8781 7.7666758102222744E-01
2R_14732306_SNP G A 0.08081 16 182 0.5887 2.8844500346659752E-01
2R_14732552_SNP A C 0.05584 11 186 0.6538 6.6840878197206255E-01
2R_14732669_SNP C T 0.06842 13 177 0.8736 8.5720544883051053E-01
2R_14732816_SNP C T 0.09 18 182 0.279 2.7776832294928666E-01
2R_14732822_SNP A G 0.08081 16 182 0.1954 1.7353300845082387E-01
2R_14732864_SNP G T 0.1746 33 156 0.3552 3.3110673012049274E-01
2R_14732877_SNP A C 0.08421 16 174 0.7104 6.3278352372363988E-01
2R_14733012_SNP T G 0.08808 17 176 0.287 4.0415474856459377E-01
2R_14733166_SNP A T 0.1518 29 162 0.3265 2.6802925089323226E-01
2R_14733348_SNP C G 0.06566 13 185 0.31 2.8380940337744021E-01
2R_14733474_SNP T A 0.1192 23 170 0.07322 1.0650293471679095E-01
2R_14733513_SNP T C 0.133 25 163 0.3243 1.8655636709496415E-01
2R_14733648_SNP T C 0.1406 27 165 0.2911 2.1481170774083980E-01
2R_14733655_SNP T G 0.1368 26 164 0.2313 1.8310257874930003E-01
2R_14733772_SNP G T 0.06771 13 179 0.4861 4.0677574167890862E-01
2R_14733917_SNP A G 0.1959 38 156 0.2682 2.5522954671608655E-01
2R_14734178_SNP A G 0.06878 13 176 0.9699 9.8192202026301467E-01
2R_14734605_SNP T C 0.06122 12 184 0.3344 3.0851570206517165E-01
2R_14734647_SNP T C 0.1574 31 166 0.6139 9.0897178030300818E-01
2R_14734780_SNP G A 0.3161 61 132 0.7736 5.9737911485688566E-01
2R_14734851_SNP G C 0.1128 22 173 0.7354 7.1179851611481892E-01
2R_14734881_SNP G A 0.05528 11 188 0.3911 4.2259339409496277E-01
2R_14735311_SNP A G 0.09091 18 180 0.1378 2.3626902357925805E-01
2R_14735491_SNP G A 0.05584 11 186 0.423 3.5446035071213311E-01
2R_14735803_SNP C A 0.07614 15 182 0.9232 7.9530561983153336E-01
2R_14735848_SNP G A 0.07143 14 182 0.7725 5.5042828467137661E-01
2R_14736271_SNP C T 0.065 13 187 0.4466 4.6637964374296614E-01
2R_14736364_SNP C T 0.4684 89 101 0.5621 5.0603331694574560E-01
2R_14736618_SNP G A 0.3211 61 129 0.3867 5.1286116217454314E-01
2R_14736669_SNP G A 0.3636 68 119 0.7587 9.9292312454843423E-01
2R_14736721_INS AA A 0.2873 52 129 0.5157 6.9237938506992647E-01
2R_14736732_SNP C T 0.3194 61 130 0.5524 9.3478355496172294E-01
2R_14736737_SNP T A 0.3229 62 130 0.5409 8.7440175974650236E-01
2R_14737507_SNP G A 0.3947 75 115 0.2593 4.4350059588759172E-01
2R_14737677_SNP G C 0.4649 86 99 0.1806 4.3333610283795820E-01
2R_14737697_SNP A T 0.4492 84 103 0.2413 4.7820507011798752E-01
2R_14737732_SNP G C 0.4545 85 102 0.2334 5.0035875681663255E-01
2R_14737802_SNP A G 0.4503 86 105 0.1726 4.2363129767970853E-01
2R_14737838_SNP T G 0.05051 10 188 0.9877 9.5983260963962913E-01
2R_14737851_SNP A G 0.4656 88 101 0.04846 1.3835367125067621E-01
2R_14738002_SNP G T 0.08586 17 181 0.3105 2.4302183473362904E-01
2R_14738053_SNP A T 0.4286 78 104 0.2915 6.5621807289117007E-01
2R_14738063_SNP T G 0.4444 84 105 0.2497 5.6323267355126494E-01
2R_14738092_SNP C T 0.4444 84 105 0.2191 4.8647872352924670E-01
2R_14738128_SNP A G 0.3895 74 116 0.2145 4.0398550808112366E-01
2R_14738135_SNP G A 0.1429 28 168 0.2181 1.6833826214950409E-01
2R_14738172_INS ACTTAAGTAA A 0.1257 23 160 0.467 3.4652369727301624E-01
2R_14738219_SNP C A 0.4731 88 98 0.03469 5.3168072526308605E-02
2R_14738230_SNP C A 0.4332 81 106 0.01717 3.4651844338658533E-02
2R_14738355_SNP A G 0.4809 88 95 0.03305 5.1258918137893510E-02
2R_14738359_SNP G A 0.2308 45 150 0.06145 1.2647600104201606E-01
2R_14738599_SNP C A 0.4545 85 102 0.01996 4.0878653763242963E-02
2R_14738953_SNP A C 0.1128 22 173 0.1604 1.2467444421705087E-01
2R_14738977_SNP T C 0.05102 10 186 0.06919 2.0162804603605577E-01
2R_14739137_SNP C T 0.05025 10 189 0.8036 7.8119798083737457E-01
2R_14739312_SNP G C 0.4521 85 103 0.05518 1.2336843801773167E-01
2R_14739424_SNP T G 0.05 10 190 0.6164 5.6872228285938742E-01
2R_14739460_SNP T C 0.4688 90 102 0.12 2.9520744543421851E-01
2R_14739759_SNP T A 0.492 92 95 0.1877 2.4015081456034126E-01
2R_14739803_SNP C A 0.4895 93 97 0.2369 2.6799260114806867E-01
2R_14739903_SNP A T 0.4516 84 102 0.07619 8.0406218619551051E-02
2R_14739927_SNP T C 0.4492 84 103 0.1175 1.2580506275228853E-01
2R_14740173_SNP G T 0.4579 87 103 0.3177 4.7877150006564662E-01
2R_14740273_SNP A T 0.4468 84 104 0.5802 8.0657332149644823E-01
2R_14740369_SNP C T 0.3196 62 132 0.8542 9.1578193885131609E-01
2R_14740394_SNP G C 0.3247 63 131 0.7757 7.9361671122651223E-01
2R_14741077_SNP G A 0.2474 47 143 0.8108 9.6587056056040499E-01
2R_14741152_SNP A T 0.09948 19 172 0.3727 3.6555671853666116E-01
2R_14741176_SNP G C 0.09524 18 171 0.2572 2.8504519753075619E-01
2R_14741289_SNP T G 0.114 22 171 0.1337 1.2069621018585863E-01
2R_14741317_SNP A G 0.08377 16 175 0.2082 2.2294541231416753E-01
2R_14741338_SNP C T 0.07895 15 175 0.179 1.8237029028404605E-01
2R_14741479_SNP T C 0.08333 16 176 0.223 2.7558661424207775E-01
2R_14741658_SNP C T 0.08718 17 178 0.06003 7.4099662743398659E-02
2R_14741798_SNP G A 0.2051 40 155 0.8144 9.0089771896346327E-01
2R_14741803_SNP G A 0.2132 42 155 0.7634 9.5789323520301228E-01
2R_14741804_SNP T C 0.2263 43 147 0.7029 8.5867589078377771E-01
2R_14741855_SNP T C 0.3403 65 126 0.7501 7.2926577719619212E-01
2R_14741864_SNP G C 0.4503 86 105 0.5082 6.0327967153394768E-01
2R_14741897_SNP G A 0.1675 33 164 0.8464 9.2316208346719264E-01
2R_14741921_SNP A G 0.3404 64 124 0.6396 5.9608448616535714E-01
2R_14742330_SNP C T 0.3915 74 115 0.7903 7.5462270645475638E-01
2R_14742331_SNP A G 0.4053 77 113 0.7926 8.0658296303127719E-01
2R_14742454_SNP C T 0.3802 73 119 0.9371 9.4169843300861689E-01
2R_14742460_SNP G T 0.07 14 186 0.1405 2.2583518592741703E-01
2R_14742481_SNP C T 0.4492 84 103 0.105 1.0967228616763169E-01
2R_14742632_SNP G A 0.3969 77 117 0.9935 9.2981074563996302E-01
2R_14742753_SNP G T 0.4192 70 97 0.724 7.1721617134772631E-01
2R_14742814_SNP T A 0.2222 42 147 0.9675 9.3351719228153973E-01
2R_14742848_SNP T C 0.2128 40 148 0.9725 8.9442835680425337E-01
2R_14742947_SNP A T 0.05051 10 188 0.4427 4.1477167352995747E-01
2R_14742985_SNP A C 0.2703 50 135 0.8657 7.2493719968376036E-01
2R_14742986_SNP T A 0.2766 52 136 0.878 7.8338590282966603E-01
2R_14742987_SNP C T 0.3817 71 115 0.8438 7.8613931499065759E-01
2R_14742990_SNP C G 0.2766 52 136 0.8945 7.6787010900252883E-01
2R_14743000_SNP A G 0.06599 13 184 0.3131 3.1391763065501121E-01
2R_14743015_SNP A T 0.1546 30 164 0.2963 4.6584934384869214E-01
2R_14743141_DEL G GGGAA 0.2116 40 149 0.6473 9.8504955913340597E-01
2R_14743146_INS TTAGCCC T 0.2188 42 150 0.4632 3.7039724614436431E-01
2R_14743207_INS CGC C 0.1042 20 172 0.2652 7.4643818795764996E-02
2R_14743234_SNP C G 0.3315 61 123 0.8019 9.6041907451874287E-01
2R_14743275_SNP G T 0.09137 18 179 0.6721 5.1503088994186874E-01
2R_14743352_SNP T C 0.268 52 142 0.4998 4.6835639192076028E-01
2R_14743486_SNP A G 0.1979 38 154 0.2866 2.7404146715392608E-01
2R_14743624_SNP T C 0.2143 42 154 0.3998 4.4234204901865726E-01
2R_14744014_SNP G A 0.2383 46 147 0.9751 9.2856111412325748E-01
2R_14744086_SNP A G 0.2396 46 146 0.7302 5.2784266025405735E-01
2R_14744264_INS TAAC T 0.3548 66 120 0.7411 8.9659436684896843E-01
2R_14744295_SNP G T 0.3763 70 116 0.8077 7.3225573587929849E-01
2R_14744298_SNP A T 0.2732 53 141 0.5627 9.5802942403481517E-01
2R_14744314_INS TT T 0.3536 64 117 0.687 9.8242785011306755E-01
2R_14744321_SNP T C 0.3641 67 117 0.5081 9.3321867699305538E-01
2R_14744566_SNP G T 0.07772 15 178 0.6433 7.9219321878143278E-01
2R_14744695_SNP A T 0.4316 82 108 0.5922 7.1108981420073381E-01
2R_14744698_SNP T G 0.3866 75 119 0.455 4.9070603421835668E-01
2R_14744699_SNP G T 0.445 85 106 0.519 6.3491563537926154E-01
2R_14744893_SNP C T 0.1865 36 157 0.8081 8.2296821640009821E-01
2R_14744902_SNP T C 0.1865 36 157 0.7621 7.6105817962909561E-01
2R_14744929_SNP T G 0.2043 38 148 0.5651 5.5689011145494571E-01
2R_14744932_INS TT T 0.1562 30 162 0.7536 7.3784440459850242E-01
2R_14744937_SNP G A 0.1606 31 162 0.735 7.2083594935096196E-01
2R_14744942_DEL A ATTATATAACTTAAATTAAATTATT 0.1606 31 162 0.735 7.2083594935096196E-01
2R_14744968_SNP G A 0.1615 31 161 0.7443 7.6041911398437168E-01
2R_14744969_SNP G A 0.1675 32 159 0.9063 8.8358799649898645E-01
2R_14744971_SNP G C 0.1667 32 160 0.9026 8.9146937537202964E-01
2R_14744980_SNP T C 0.1606 31 162 0.7753 8.2605984149779144E-01
2R_14745024_SNP G A 0.1701 33 161 0.7433 6.8284021985193810E-01
2R_14745054_SNP T C 0.1856 36 158 0.982 9.5445655568691201E-01
2R_14745144_SNP A G 0.1421 28 169 0.69 6.5063481874729834E-01
2R_14745516_SNP T C 0.1935 36 150 0.9527 5.1735106869718495E-01
2R_14745546_SNP G A 0.1872 35 152 0.8885 6.3579601586351009E-01
2R_14745586_SNP C T 0.05584 11 186 0.2608 1.5517286830001087E-01
2R_14745614_SNP G A 0.1818 34 153 0.9746 7.4077225702895388E-01
2R_14745645_INS AA A 0.07107 14 183 0.5314 3.2420165148609703E-01
2R_14745688_SNP T A 0.07035 14 185 0.5702 3.5339087803458447E-01
2R_14745745_SNP G T 0.05348 10 177 0.2549 1.8139606980106648E-01
2R_14745765_SNP T G 0.06842 13 177 0.153 1.8580138535776125E-01
2R_14745789_SNP T A 0.05263 10 180 0.2767 2.0358748368285173E-01
2R_14747561_SNP T A 0.07027 13 172 0.6913 6.8992397083049228E-01
2R_14747731_SNP A T 0.05051 10 188 0.2622 1.9577517463356475E-01
2R_14747804_SNP C T 0.114 22 171 0.7863 8.9922917089933097E-01
2R_14747817_SNP T C 0.1099 21 170 0.7083 7.9653094944142089E-01
2R_14747903_SNP C T 0.1198 23 169 0.8437 7.4715638177987642E-01
2R_14747945_SNP G A 0.1117 21 167 0.7034 5.9966450102260249E-01
2R_14748161_SNP A G 0.2611 47 133 0.6495 5.7056844826561304E-01
2R_14748173_SNP C T 0.2649 49 136 0.8162 8.1318782614826712E-01
2R_14748176_SNP T C 0.05025 10 189 0.2702 2.0279374579930765E-01
2R_14748188_SNP G C 0.2727 51 136 0.688 6.6705134562677459E-01
2R_14748263_SNP T C 0.06701 13 181 0.8058 8.5636104510376132E-01
2R_14748389_SNP C T 0.1458 28 164 0.7873 5.8577885636761540E-01
2R_14748395_SNP T C 0.1204 23 168 0.6991 4.5900433806623131E-01
2R_14748413_SNP G T 0.1316 25 165 0.5509 3.4680705136217649E-01
2R_14748500_SNP A G 0.07143 14 182 0.7046 8.3877839482658745E-01
2R_14748526_SNP G T 0.06667 13 182 0.7765 9.3787776765359532E-01
2R_14748530_SNP T C 0.06633 13 183 0.5839 7.2549570939290209E-01
2R_14748545_SNP C T 0.1399 27 166 0.8816 7.7391098915821765E-01
2R_14748702_SNP T A 0.09794 19 175 0.3298 3.6959642463127451E-01
2R_14748720_SNP T A 0.1016 19 168 0.586 6.0982293837458834E-01
2R_14748722_DEL T TAAT 0.07609 14 170 0.3445 4.5088672027441257E-01
2R_14748907_SNP A G 0.4663 90 103 0.3808 5.1232778750722696E-01
2R_14748910_SNP T C 0.4072 79 115 0.1403 2.2930804164982721E-01
2R_14748952_SNP G A 0.3041 59 135 0.8522 7.2840868677547344E-01
2R_14748991_INS T TG 0.4076 75 109 0.5257 5.0674019617424715E-01
2R_14749081_SNP T C 0.07576 15 183 0.513 2.5452828601779065E-01
2R_14749086_SNP T C 0.05584 11 186 0.264 1.4447341913240785E-01
2R_14749156_SNP C T 0.4316 82 108 0.9787 6.9941697521727764E-01
2R_14749165_SNP A G 0.4219 81 111 0.506 6.5067786095511493E-01
2R_14749177_SNP A C 0.4392 83 106 0.3712 5.4903280761574691E-01
2R_14749186_SNP A T 0.1518 29 162 0.9042 8.0551188533952667E-01
2R_14749297_SNP A G 0.3102 58 129 0.9731 7.5992622392508047E-01
2R_14749312_SNP G A 0.4421 84 106 0.4181 3.2648009338296202E-01
2R_14749351_SNP A T 0.3842 73 117 0.5363 6.3877058065764047E-01
2R_14749408_SNP C A 0.3804 70 114 0.3623 3.4311544112744086E-01
2R_14749417_SNP A T 0.055 11 189 0.4383 4.3732668150881115E-01
2R_14749477_SNP G T 0.4783 88 96 0.7496 5.0469748523634739E-01
2R_14749569_SNP T A 0.4503 86 105 0.5274 4.6136114812517726E-01
2R_14749592_SNP A T 0.1186 23 171 0.343 3.0207856862818028E-01
2R_14749690_SNP T C 0.1474 28 162 0.9946 9.3982724731037703E-01
2R_14749718_SNP A G 0.2632 50 140 0.8893 7.4345142553596266E-01
2R_14749730_SNP A C 0.1641 32 163 0.8152 7.2035008443422099E-01
2R_14749737_SNP C T 0.07538 15 184 0.9544 9.5969734905926563E-01
2R_14749767_INS C CC 0.35 63 117 0.7332 4.7146038337653173E-01
2R_14749772_SNP G C 0.05208 10 182 0.7303 7.7083443771749116E-01
2R_14749793_INS G GCTTG 0.2843 56 141 0.4053 2.4516783864846103E-01
2R_14749798_SNP T G 0.2792 55 142 0.3046 1.6458912497048206E-01
2R_14749827_SNP T C 0.2938 57 137 0.6777 5.4805805581196076E-01
2R_14749852_SNP G A 0.3797 71 116 0.6553 6.1517723262708546E-01
2R_14749940_SNP A T 0.3057 59 134 0.6176 5.1423143303170271E-01
2R_14749941_SNP A T 0.3041 59 135 0.6221 5.1880652258651816E-01
2R_14749944_SNP G T 0.2969 57 135 0.7078 6.0892109677205575E-01
2R_14750005_SNP A G 0.489 89 93 0.8546 7.8628303199660798E-01
2R_14750013_SNP C T 0.3118 58 128 0.6321 5.4160192726602874E-01
2R_14750020_SNP C T 0.3177 61 131 0.4734 3.5371227474778844E-01
2R_14750021_SNP T A 0.06186 12 182 0.3814 3.0563590061869772E-01
2R_14750041_SNP G A 0.4839 90 96 0.6716 7.0134896793761115E-01
2R_14750054_SNP T C 0.4973 92 93 0.9741 8.8867621631368776E-01
2R_14750078_SNP T G 0.3351 64 127 0.7005 6.3533054596641891E-01
2R_14750093_SNP G T 0.4301 80 106 0.9242 9.2017664976359903E-01
2R_14750181_SNP A G 0.2642 51 142 0.8171 9.9850707692324914E-01
2R_14750190_SNP G C 0.1846 36 159 0.5737 6.1676426248314908E-01
2R_14750202_SNP T A 0.2642 51 142 0.7729 9.5573926762904049E-01
2R_14750203_SNP C G 0.2604 50 142 0.9005 8.6577354766158954E-01
2R_14750302_DEL AA A 0.3626 62 109 0.9863 8.0767216630440686E-01
2R_14750457_SNP G A 0.1237 24 170 0.7545 5.2029699824569842E-01
2R_14750486_SNP A T 0.4241 81 110 0.6937 7.4064226045955373E-01
2R_14750566_SNP G A 0.09524 18 171 0.3569 2.5354003095004485E-01
2R_14750600_SNP T C 0.3526 67 123 0.9535 6.4656411933735836E-01
2R_14750627_SNP C T 0.05025 10 189 0.1488 1.6452044290958712E-01
2R_14750673_SNP G A 0.2629 51 143 0.2482 2.2754332795764842E-01
2R_14750757_SNP C A 0.1885 36 155 0.9828 8.4734651873542732E-01
2R_14750758_SNP G C 0.07143 14 182 0.6091 5.3367759681706561E-01
2R_14750769_SNP T A 0.2984 57 134 0.8392 6.9848981507020458E-01
2R_14750914_SNP T C 0.1134 22 172 0.5837 5.7301611604419334E-01
2R_14751069_SNP C T 0.2139 40 147 0.9797 9.0585184439571576E-01
2R_14751162_SNP G C 0.1123 21 166 0.5268 5.2349237174013963E-01
2R_14751213_SNP A C 0.05946 11 174 0.459 2.7143396567208844E-01
2R_14751231_SNP A T 0.07407 14 175 0.4948 3.6991998334544263E-01
2R_14751326_SNP C T 0.08205 16 179 0.3763 3.4413638992502582E-01
2R_14751365_SNP A C 0.05076 10 187 0.2165 1.7977018285931823E-01
2R_14751414_INS GGG G 0.1044 19 163 0.06231 5.8088844017261179E-02
2R_14751449_SNP T A 0.2698 51 138 0.7008 6.7110539506695921E-01
2R_14751659_SNP C T 0.1117 22 175 0.6105 5.3534661016183360E-01
2R_14751660_SNP C T 0.1071 21 175 0.648 5.7051586225835438E-01
2R_14751676_SNP G T 0.08947 17 173 0.4214 4.5834243067077929E-01
2R_14751719_SNP A G 0.07576 15 183 0.364 3.1940654211305097E-01
2R_14751721_SNP A T 0.07576 15 183 0.364 3.1940654211305097E-01
2R_14751788_SNP A G 0.1466 28 163 0.812 6.5657024978760581E-01
2R_14751800_SNP C T 0.09091 18 180 0.5129 4.9413615345132311E-01
2R_14751822_SNP A G 0.3696 68 116 0.4417 7.7966838567387331E-01
2R_14751838_SNP G T 0.1429 27 162 0.9476 7.6978504023020422E-01
2R_14751890_SNP G A 0.2105 40 150 0.2302 3.8266278534135600E-01
2R_14751904_SNP T C 0.1846 36 159 0.2764 4.8496524800793162E-01
2R_14751979_SNP T G 0.1935 36 150 0.8267 9.7845897873101040E-01
2R_14752035_SNP T G 0.1361 26 165 0.1607 2.8237315824340936E-01
2R_14752050_SNP A T 0.0914 17 169 0.3565 5.6592569259444259E-01
2R_14752062_SNP T G 0.2081 36 137 0.6273 7.5481898897251209E-01
2R_14752066_SNP A T 0.108 19 157 0.05403 7.9512417256710002E-02
2R_14752071_SNP C T 0.1044 19 163 0.05989 9.5350768797094365E-02
2R_14752073_SNP T G 0.1073 19 158 0.05786 8.3812745460042581E-02
2R_14752074_SNP T G 0.1092 19 155 0.05716 8.3633194141042533E-02
2R_14752079_SNP A T 0.0989 18 164 0.5771 5.7921490207117721E-01
2R_14752083_INS AGAAGGCTCT TA 0.1117 20 159 0.1242 1.8064126378153911E-01
2R_14752085_SNP G C 0.08427 15 163 0.4442 4.1405916624587080E-01
2R_14752109_SNP C A 0.08152 15 169 0.4481 4.4800463725157158E-01
2R_14752151_SNP G A 0.09239 17 167 0.3931 4.0831753718513564E-01
2R_14752154_SNP T A 0.08791 16 166 0.327 3.2646139160255627E-01
2R_14752156_SNP T G 0.09091 16 160 0.3379 3.3341480470562945E-01
2R_14752160_SNP A T 0.1098 18 146 0.1603 3.0061974740419017E-01
2R_14752167_SNP C T 0.0884 16 165 0.3272 3.3203131933563224E-01
2R_14752178_MNP CAA ATG 0.0838 15 164 0.292 2.9083116553937338E-01
2R_14752280_SNP A G 0.1011 19 169 0.1153 1.2417040464441964E-01
2R_14752380_SNP T C 0.1799 34 155 0.2838 5.2523688768059162E-01
2R_14752382_SNP A G 0.1649 31 157 0.4256 6.9174057070395478E-01
2R_14752385_DEL A ATGTATATG 0.1623 31 160 0.4559 7.3134829926980049E-01
2R_14752401_SNP G T 0.1667 32 160 0.4138 6.8212347754053049E-01
2R_14752407_SNP T A 0.139 26 161 0.458 4.9239291388146289E-01
2R_14752453_SNP T G 0.1066 21 176 0.5088 4.4497788244361236E-01
2R_14752492_SNP G A 0.1319 24 158 0.4035 4.1595485020603717E-01
2R_14752510_SNP G A 0.3763 70 116 0.3806 4.1845524988613259E-01
2R_14752555_SNP C T 0.1111 21 168 0.3666 3.0698845183694234E-01
2R_14752563_SNP A G 0.1579 30 160 0.3511 6.6685539178735198E-01
2R_14752564_SNP G T 0.4033 73 108 0.4206 7.2712174541620123E-01
2R_14752588_SNP G T 0.1675 32 159 0.3279 1.6040235561399041E-01
2R_14752591_SNP C T 0.1749 32 151 0.07432 1.2582290271789820E-01
2R_14752617_SNP G T 0.1466 28 163 0.2731 1.4507208211074163E-01
2R_14752706_SNP C G 0.3351 62 123 0.8687 7.4778172663196418E-01
2R_14752845_SNP A G 0.07179 14 181 0.3344 5.4024394412547361E-01
2R_14752901_SNP G C 0.2011 38 151 0.4929 6.6792795214265011E-01
2R_14752977_INS TT T 0.127 24 165 0.3606 4.1493684717798374E-01
2R_14752987_DEL A ATTTAAA 0.1183 22 164 0.4307 5.5649542272061514E-01
2R_14753002_SNP A G 0.1458 28 164 0.5268 8.4843952658137167E-01
2R_14753003_SNP A G 0.1414 27 164 0.6535 9.7465499949774104E-01
2R_14753009_SNP A G 0.1466 28 163 0.5884 9.1612816722241386E-01
2R_14753035_SNP T A 0.151 29 163 0.5498 9.4155825654849956E-01
2R_14753064_SNP T A 0.1451 28 165 0.4438 6.4560516664049095E-01
2R_14753120_SNP G C 0.1675 32 159 0.7573 4.8391311350105859E-01
2R_14753144_SNP C T 0.1765 33 154 0.9278 6.1865102593871590E-01
2R_14753297_SNP C A 0.2781 52 135 0.7415 6.2625499814534358E-01
2R_14753305_SNP T A 0.1371 27 170 0.8356 6.7089668547095527E-01
2R_14753403_SNP A C 0.2151 40 146 0.4348 3.5325889531467791E-01
2R_14753457_SNP A C 0.2473 46 140 0.7415 6.0943192756219611E-01
2R_14753477_SNP G C 0.1061 21 177 0.4793 4.6032530815445150E-01
2R_14753535_SNP A G 0.2381 45 144 0.773 6.3715804557756928E-01
2R_14753550_SNP C A 0.2011 38 151 0.7589 6.3761384389901488E-01
2R_14753556_SNP T C 0.1946 36 149 0.6572 5.4225972124330268E-01
2R_14753586_SNP A G 0.1368 26 164 0.2827 1.3622064988703830E-01
2R_14753589_SNP A C 0.1414 27 164 0.3065 1.5547522097802080E-01
2R_14753650_DEL T TA 0.1989 36 145 0.4873 2.5702454283372922E-01
2R_14753686_SNP T G 0.07107 14 183 0.5219 5.1449001590338805E-01
2R_14753702_SNP T A 0.07071 14 184 0.5149 5.0959555107074406E-01
2R_14753710_SNP G A 0.07107 14 183 0.5158 5.0738434103085805E-01
2R_14753842_SNP A T 0.06566 13 185 0.3199 3.3766899177177456E-01
2R_14753871_SNP C G 0.06566 13 185 0.4835 4.4941191989594120E-01
2R_14754126_SNP A T 0.06122 12 184 0.7971 9.4713705750052724E-01
2R_14754212_SNP T C 0.07071 14 184 0.5116 5.0439201638351339E-01
2R_14754280_SNP G A 0.1289 25 169 0.6366 4.6164254517692105E-01
2R_14754311_SNP A G 0.08333 16 176 0.2628 1.6778072092116680E-01
2R_14754322_INS TTGCTTTTTCTT T 0.08901 17 174 0.234 7.1093629491682117E-02
2R_14754328_SNP A G 0.07179 14 181 0.5467 5.3813190166435954E-01
2R_14754356_SNP A C 0.153 28 155 0.7345 5.6784729194660444E-01
2R_14754367_SNP T C 0.09184 18 178 0.2533 1.9174238708830660E-01
2R_14754384_SNP G A 0.1295 25 168 0.6354 4.8373321018571325E-01
2R_14754391_SNP T A 0.125 24 168 0.6169 4.4347569957300603E-01
2R_14754402_SNP C T 0.1204 23 168 0.5615 3.8484865457250594E-01
2R_14754408_SNP G A 0.08421 16 174 0.3658 4.6263834345617183E-01
2R_14754411_INS TTGTAT T 0.09326 18 175 0.2287 1.7249975828182385E-01
2R_14754433_DEL T TAT 0.09845 19 174 0.2762 2.1018246967904675E-01
2R_14754439_INS TT T 0.1333 26 169 0.6811 5.2670162823109257E-01
2R_14754443_INS A AA 0.1444 27 160 0.788 6.5538217783716712E-01
2R_14754449_SNP T G 0.1011 19 169 0.3314 2.5163928773970168E-01
2R_14754487_SNP T A 0.1803 33 150 0.8674 5.6458433637626970E-01
2R_14754532_SNP C G 0.1374 25 157 0.7419 6.7798666966415844E-01
2R_14754540_SNP G T 0.1522 28 156 0.483 2.7877682334293508E-01
2R_14754541_SNP T C 0.06701 13 181 0.5092 4.7270040311487616E-01
2R_14754542_SNP T C 0.1522 28 156 0.4506 2.5506578561169191E-01
2R_14754610_SNP C A 0.1559 29 157 0.3714 1.4612424525567569E-01
2R_14754620_SNP T C 0.1989 37 149 0.7009 3.3122289444316599E-01
2R_14754653_SNP A C 0.2287 43 145 0.9433 6.2845574398121984E-01
2R_14754672_SNP A G 0.07527 14 172 0.5526 5.3880661039390276E-01
2R_14754673_SNP G A 0.05076 10 187 0.5998 6.9501968743669640E-01
2R_14754677_SNP G A 0.2287 43 145 0.7886 4.9386860058965509E-01
2R_14754698_SNP G C 0.2316 44 146 0.993 7.2346198819145990E-01
2R_14754711_SNP T A 0.05128 10 185 0.686 6.3460748914615084E-01
2R_14754733_SNP A G 0.1789 34 156 0.6918 5.1903358142423750E-01
2R_14754738_SNP A T 0.2251 43 148 0.7277 3.7621417171632821E-01
2R_14754876_SNP G C 0.1282 25 170 0.7765 7.3882357269091026E-01
2R_14754941_SNP T C 0.2857 54 135 0.4156 2.8370941876359224E-01
2R_14754959_SNP A G 0.2789 53 137 0.4749 4.1702040903780868E-01
2R_14755006_SNP C T 0.2789 53 137 0.3578 2.0876987794288804E-01
2R_14755046_SNP A G 0.2804 53 136 0.3465 2.3517614692901467E-01
2R_14755050_DEL T TTT 0.0914 17 169 0.3671 2.4462246865726200E-01
2R_14755051_SNP A T 0.05263 9 162 0.2946 2.7456209850193125E-01
2R_14755124_SNP C T 0.09412 16 154 0.6201 5.2841226688182019E-01
2R_14755147_SNP C G 0.2698 51 138 0.04897 3.1589359218947836E-02
2R_14755195_SNP G T 0.2989 55 129 0.2719 1.4814905990799310E-01
2R_14755204_SNP C T 0.1429 27 162 0.2485 1.0172571315513479E-01
2R_14755365_SNP A C 0.1111 22 176 0.2942 3.8183556302597410E-01
2R_14755401_SNP G A 0.07071 14 184 0.3679 3.7303374414639501E-01
2R_14755436_SNP A G 0.1472 29 168 0.6496 7.6840694002722931E-01
2R_14755441_SNP C G 0.1429 28 168 0.5428 6.9222831516974836E-01
2R_14755501_SNP G A 0.1865 36 157 0.9433 9.3562260650513185E-01
2R_14755520_SNP A G 0.2872 54 134 0.5385 3.9915632278087665E-01
2R_14755528_SNP A C 0.07576 15 183 0.1436 1.6521037266207173E-01
2R_14755578_SNP G A 0.2567 48 139 0.8771 7.2431996631280415E-01
2R_14755654_SNP A C 0.1799 34 155 0.5502 4.3687139491347093E-01
2R_14755730_SNP C T 0.2541 47 138 0.7648 6.2604234424847094E-01
2R_14755919_SNP G C 0.1236 22 156 0.5029 7.2022939500188632E-01
2R_14756029_SNP C T 0.06566 13 185 0.4835 4.4941191989594120E-01
2R_14756153_SNP A G 0.3141 60 131 0.2667 1.7346802500151171E-01
2R_14756238_SNP T C 0.07107 14 183 0.9279 7.2708319811185751E-01
2R_14756252_SNP A C 0.1066 21 176 0.9435 9.6206195294039742E-01
2R_14756254_SNP G A 0.07576 15 183 0.6037 6.7199586276677437E-01
2R_14756323_SNP T C 0.2713 51 137 0.08527 3.4987670397072887E-02
2R_14756325_SNP G T 0.4545 85 102 0.2773 1.1912110009674426E-01
2R_14756326_SNP G A 0.2849 53 133 0.1045 4.8351273182812536E-02
2R_14756330_SNP C T 0.1616 32 166 0.694 8.4521314833807548E-01
2R_14756345_SNP C A 0.1598 31 163 0.7463 7.9880362190879539E-01
2R_14756352_SNP G T 0.453 82 99 0.3207 2.3333342941934321E-01
2R_14756417_SNP G T 0.2063 39 150 0.9417 9.9231181162311988E-01
2R_14756426_SNP C G 0.2053 39 151 0.7863 7.1515931623594220E-01
2R_14756488_SNP A T 0.08205 16 179 0.2914 2.3059976052974940E-01
2R_14756499_SNP A G 0.05584 11 186 0.383 2.9282628731719829E-01
2R_14756503_SNP C T 0.08163 16 180 0.6026 9.2344417789287914E-01
2R_14756683_SNP A G 0.06091 12 185 0.3868 3.2589356238108103E-01
2R_14756693_SNP A G 0.4757 88 97 0.5794 7.4288488928614127E-01
2R_14756694_SNP G A 0.06701 13 181 0.4391 3.9890823742165249E-01
2R_14756697_SNP A G 0.06061 12 186 0.3717 3.2402307492112281E-01
2R_14756701_SNP G C 0.08081 16 182 0.6352 6.2046009429206150E-01
2R_14756704_SNP A T 0.4127 78 111 0.7345 7.6815926178983851E-01
2R_14756828_SNP T C 0.09091 18 180 0.6465 4.7389284392596520E-01
2R_14756830_SNP G A 0.09091 18 180 0.341 2.0811982723015998E-01
2R_14756887_SNP G T 0.1337 25 162 0.9382 8.5846622174328047E-01
2R_14757081_SNP A C 0.1106 22 177 0.3466 3.4535414156853350E-01
2R_14757151_SNP G A 0.2396 46 146 0.7124 6.4152091990993076E-01
2R_14757206_SNP A G 0.2474 47 143 0.8389 6.7071214509070909E-01
2R_14757346_INS GG G 0.2513 47 140 0.1873 8.5372350872568448E-02
2R_14757393_SNP C T 0.1905 36 153 0.7749 6.4444032556272401E-01
2R_14757410_SNP A G 0.4526 86 104 0.1785 1.9838195869303255E-01
2R_14757567_SNP T C 0.3814 74 120 0.5936 4.1991517733209671E-01
2R_14757601_SNP C T 0.3918 76 118 0.3521 4.2712309732009868E-01
2R_14757610_SNP T G 0.2604 50 142 0.5847 4.5250186519874802E-01
2R_14757640_SNP C A 0.08021 15 172 0.9309 6.3311773245814384E-01
2R_14757676_SNP A T 0.09596 19 179 0.7713 7.6769441339304234E-01
2R_14757679_SNP G A 0.05641 11 184 0.4642 4.7213671888712683E-01
2R_14757790_SNP T G 0.3089 59 132 0.8928 9.3574745264620207E-01
2R_14757840_SNP T C 0.1015 20 177 0.7912 9.9279596933485381E-01
2R_14757902_SNP A G 0.08586 17 181 0.8786 8.8938814367779151E-01
2R_14757933_SNP G T 0.08122 16 181 0.5195 5.6311030567025666E-01
2R_14758034_SNP T C 0.1066 21 176 0.3541 3.5290229748789070E-01
2R_14758050_SNP G C 0.1606 31 162 0.2901 3.9119937024487195E-01
2R_14758172_SNP G A 0.3883 73 115 0.7713 9.2174203852668013E-01
2R_14758194_SNP G A 0.3037 58 133 0.3972 5.1002060506687119E-01
2R_14758273_SNP A G 0.3005 58 135 0.5689 6.7886428980641211E-01
2R_14758291_SNP C T 0.1276 25 171 0.08611 2.2048291307790091E-01
2R_14758362_SNP A C 0.07143 14 182 0.7152 7.0617200304621819E-01
2R_14758566_SNP T C 0.3404 64 124 0.6831 5.5503120923509663E-01
2R_14758642_SNP A C 0.4921 93 96 0.08354 1.6604931690591385E-01
2R_14758725_SNP A T 0.06154 12 183 0.3339 1.1988775138152452E-01
2R_14758814_DEL T AC 0.4565 84 100 0.08241 2.0957370159023270E-01
2R_14758846_SNP A C 0.2746 53 140 0.02517 6.0152172075590447E-02
2R_14758876_SNP T C 0.09596 19 179 0.9755 9.4798178594228122E-01
2R_14758885_SNP T C 0.2073 40 153 0.01243 4.6288979606881553E-02
2R_14758943_DEL T TTCACT 0.1676 31 154 0.4449 7.4681440410204991E-01
2R_14758969_SNP A C 0.2646 50 139 0.156 2.3026559740147456E-01
2R_14758984_SNP T C 0.178 34 157 0.001986 1.0620959471326956E-02
2R_14759094_SNP A C 0.2205 43 152 0.07191 1.6966905770762064E-01
2R_14759204_DEL T TGAAAATGTACTAGCTCTGCCTTTCACTAGTGT 0.2408 46 145 0.13 2.7032603959320112E-01
2R_14759254_SNP G C 0.09744 19 176 0.9973 9.8022139714839029E-01
2R_14759280_SNP A G 0.1762 34 159 0.7441 9.3564910516156485E-01
2R_14759322_SNP G A 0.101 20 178 0.9485 7.2176511970919943E-01
2R_14759357_SNP G T 0.3526 67 123 0.3022 2.1944714014263267E-01
2R_14759432_SNP A G 0.1173 23 173 0.1989 3.0358952978255593E-01
2R_14759555_SNP A G 0.1015 20 177 0.8121 7.9910970014401772E-01
2R_14759676_SNP T G 0.08163 16 180 0.2285 2.4889407387636175E-01
2R_14759710_SNP T C 0.3838 71 114 0.01252 1.4855655070664622E-02
2R_14759759_SNP T C 0.1364 27 171 0.003183 1.0776901556280520E-02
2R_14759897_SNP T C 0.09375 18 174 0.7131 6.6403099790889331E-01
2R_14759899_SNP A G 0.4545 85 102 0.4144 5.0795318707204329E-01
2R_14759991_SNP A C 0.1378 27 169 9.506e-06 9.7099363963748886E-06
2R_14759995_SNP G T 0.3422 64 123 0.0008921 1.2358939441078234E-03
2R_14760014_SNP A T 0.06633 13 183 0.9356 8.4139406357269197E-01
2R_14760034_SNP G A 0.1414 27 164 0.9258 9.6785201978937563E-01
2R_14760057_SNP T G 0.1458 28 164 0.8434 8.6138714792806248E-01
2R_14760058_SNP A T 0.1458 28 164 0.6739 6.7260027447609450E-01
2R_14760088_SNP G T 0.2741 54 143 0.2593 3.9041314386341208E-01
2R_14760097_SNP G A 0.2917 56 136 0.8043 7.4472403247058239E-01
2R_14760139_SNP A T 0.07254 14 179 0.6406 6.0717424301535472E-01
2R_14760140_DEL C CATAATT 0.07254 14 179 0.5601 5.9169506612440648E-01
2R_14760164_SNP A G 0.342 66 127 0.1179 1.6267811824581080E-01
2R_14760171_SNP T C 0.1263 24 166 0.02496 2.3974546830393649E-02
2R_14760199_SNP A C 0.2591 50 143 0.1842 7.6245944567849944E-02
2R_14760209_SNP T G 0.1623 31 160 0.6633 6.8421554106256055E-01
2R_14760235_SNP A G 0.1615 31 161 0.625 6.5215236777978147E-01
2R_14760243_INS GG G 0.1538 28 154 0.01498 8.1379224308975318E-03
2R_14760362_SNP C T 0.2108 39 146 0.6548 5.7324417675559314E-01
2R_14760363_SNP T G 0.1784 33 152 0.6968 5.9573190200561110E-01
2R_14760371_SNP A G 0.2848 47 118 0.1885 2.9834084001504479E-01
2R_14760395_SNP A T 0.422 73 100 0.9346 9.8791280378953439E-01
2R_14760398_SNP T A 0.2222 42 147 0.5721 6.4615622301220532E-01
2R_14760426_SNP T G 0.3262 61 126 0.4471 3.9061317248076954E-01
2R_14760494_SNP A G 0.2113 41 153 0.9384 7.9755401560716455E-01
2R_14760514_SNP T A 0.3298 63 128 0.3625 4.9430221935861296E-01
2R_14760600_SNP T G 0.2819 53 135 0.09045 1.2625246631644516E-01
2R_14760694_SNP A C 0.1771 34 158 0.9077 9.7681158224943621E-01
2R_14760697_SNP G C 0.1015 20 177 0.974 9.7039411059701663E-01
2R_14761004_SNP T G 0.1302 25 167 0.937 7.1659904897814974E-01
2R_14761041_SNP A C 0.1406 27 165 0.589 4.2492678798728789E-01
2R_14761088_SNP A G 0.1436 28 167 0.9394 8.0213947851193856E-01
2R_14761098_SNP C T 0.2042 39 152 0.595 5.0218205081552181E-01
2R_14761106_SNP G C 0.1487 29 166 0.3327 2.2291050485464670E-01
2R_14761157_SNP T C 0.05181 10 183 0.6741 6.7337565625427676E-01
2R_14761171_SNP T C 0.4896 94 98 0.6685 7.7073322633221109E-01
2R_14761188_SNP T C 0.201 39 155 0.6148 5.4161432597359738E-01
2R_14761204_SNP T C 0.09231 18 177 0.9009 9.2467987200329127E-01
2R_14761328_SNP A T 0.1005 20 179 0.7113 8.2654853802141293E-01
2R_14761367_INS TA T 0.1732 31 148 0.6719 8.8762998873752197E-01
2R_14761382_DEL C CC 0.08284 14 155 0.6226 6.8346107377053822E-01
2R_14761419_SNP A C 0.1566 31 167 0.8508 7.7757247525116679E-01
2R_14761515_SNP C A 0.381 72 117 0.243 1.9579785415105655E-01
2R_14761588_SNP T A 0.4043 76 112 0.7686 6.6335818574397898E-01
2R_14761612_SNP T C 0.1212 24 174 0.4834 4.5899193050401677E-01
2R_14761650_SNP C T 0.06633 13 183 0.2243 2.6516018709741218E-01
2R_14761834_SNP A G 0.1347 26 167 0.7317 7.3289924614160729E-01
2R_14762058_SNP C A 0.477 83 91 0.1744 1.1693197160747115E-01
2R_14762064_INS AC G 0.1739 32 152 0.2346 2.1318307951012716E-01
2R_14762088_SNP C A 0.2486 46 139 0.6877 8.2960816405419102E-01
2R_14762095_SNP T A 0.2474 47 143 0.6229 7.8097855334782951E-01
2R_14762141_SNP G C 0.3583 67 120 0.9401 9.4650060748381915E-01
2R_14762153_SNP C A 0.3297 60 122 0.8613 7.5752993872523122E-01
2R_14762161_SNP A T 0.3169 58 125 0.4298 3.4664459932408587E-01
2R_14762180_SNP T C 0.08629 17 180 0.9068 9.2681452130320019E-01
2R_14762239_SNP T C 0.127 24 165 0.5447 3.3648115331658179E-01
2R_14762272_SNP G A 0.2487 47 142 0.3164 4.5397095564213397E-01
2R_14762276_SNP A T 0.1044 19 163 0.5597 6.9886802581674368E-01
2R_14762291_SNP A G 0.2139 40 147 0.3598 4.2700073317800702E-01
2R_14762345_SNP C A 0.3822 73 118 0.5869 6.9280835045828071E-01
2R_14762401_SNP A T 0.05291 10 179 0.9945 7.8909807524699760E-01
2R_14762407_SNP T C 0.06842 13 177 0.5767 6.3931696175769781E-01
2R_14762500_SNP A C 0.3316 62 125 0.9648 7.3277853193849252E-01
2R_14762655_SNP T C 0.08 16 184 0.8781 7.3690926420578418E-01
2R_14762710_SNP A C 0.08854 17 175 0.4654 6.1909105970133682E-01
2R_14762719_SNP G A 0.06 12 188 0.466 4.5059346723643801E-01
2R_14762729_SNP C T 0.05 10 190 0.61 5.7426341224022071E-01
2R_14762730_SNP G C 0.2092 41 155 0.989 9.1498095709923033E-01
2R_14762741_SNP T A 0.06701 13 181 0.8885 7.9267210209772954E-01
2R_14762742_SNP C A 0.2684 51 139 0.9919 9.9670664855586899E-01
2R_14762766_SNP G A 0.07812 15 177 0.8955 9.7344808884835887E-01
2R_14762769_SNP G A 0.07812 15 177 0.8839 9.8141909479420597E-01
2R_14762776_SNP T C 0.0567 11 183 0.7781 7.9820993886280944E-01
2R_14762796_SNP G T 0.05076 10 187 0.2041 1.7430923461722647E-01
2R_14762800_SNP T G 0.0804 16 183 0.5959 8.6172823478528648E-01
2R_14762802_SNP A G 0.06154 12 183 0.7498 7.6071717133279348E-01
2R_14762811_DEL CTTTT GGAAAAC 0.07732 15 179 0.9852 8.9236527916439612E-01
2R_14762834_SNP G T 0.1122 22 174 0.6929 9.3018543400560905E-01
2R_14762835_SNP A T 0.06878 13 176 0.79 8.9326101803760460E-01
2R_14762846_SNP A G 0.1061 21 177 0.643 9.0857211508562874E-01
2R_14762848_SNP A G 0.101 20 178 0.752 9.9799537851876341E-01
2R_14762879_DEL C CC 0.2247 40 138 0.6212 3.3219681815176461E-01
2R_14762983_SNP G C 0.1122 22 174 0.5427 2.5694636396267201E-01
2R_14762995_INS CA C 0.05556 10 170 0.8311 5.9172394956471053E-01
2R_14763190_SNP A T 0.4764 91 100 0.5684 3.9755057004391114E-01
2R_14763228_SNP A G 0.1465 29 169 0.194 2.7308638993457779E-01
2R_14763267_SNP T G 0.0829 16 177 0.8369 6.9267704459001345E-01
2R_14763323_SNP T C 0.05319 10 178 0.5315 4.2351926536751039E-01
2R_14763324_SNP T A 0.129 24 162 0.3687 2.6936688676516163E-01
2R_14763327_INS ATGTAAA A 0.05319 10 178 0.5127 4.1023392583472373E-01
2R_14763347_SNP T C 0.07179 14 181 0.7686 9.5452650526259719E-01
2R_14763360_SNP C T 0.3568 66 119 0.7934 7.6023566036346590E-01
2R_14763473_SNP G C 0.1598 31 163 0.9045 9.6419585511787154E-01
2R_14763502_SNP C T 0.3242 59 123 0.5346 3.2854753028012906E-01
2R_14763514_SNP T C 0.224 43 149 0.6048 4.0157750428601457E-01
2R_14763807_SNP C T 0.05102 10 186 0.6388 4.1229542234352023E-01
2R_14763809_SNP A G 0.06667 13 182 0.01593 2.1552702816693525E-02
2R_14763843_SNP T C 0.4615 90 105 0.8233 7.7208982610497578E-01
2R_14764007_INS ATAAGA A 0.107 20 167 0.7517 5.1399864034659504E-01
2R_14764018_INS AAA A 0.06667 12 168 0.1181 1.4920297263666735E-02
2R_14764092_SNP T G 0.3073 59 133 0.557 4.5664701051467582E-01
2R_14764106_INS GTCGA G 0.06566 13 185 0.8187 8.1494432720252119E-01
2R_14764248_SNP C T 0.4053 77 113 0.5101 5.8772147721144696E-01
2R_14764275_SNP T G 0.1609 28 146 0.4098 5.5292411798914354E-01
2R_14764278_SNP C G 0.2378 39 125 0.5239 5.4546239088264492E-01
2R_14764279_SNP G C 0.1494 26 148 0.3212 4.0389483636450263E-01
2R_14764283_SNP G T 0.25 41 123 0.4987 4.0755638237159508E-01
2R_14764297_INS CC C 0.2687 43 117 0.5902 4.6619433411965627E-01
2R_14764302_SNP A C 0.3486 61 114 0.6935 6.7160116572373529E-01
2R_14764303_SNP G T 0.3408 61 118 0.7677 8.0543675762837064E-01
2R_14764402_INS TT T 0.2235 40 139 0.8277 8.1151096001828726E-01
2R_14764437_SNP A T 0.3675 61 105 0.4995 3.6679148205423551E-01
2R_14764462_SNP C G 0.4 74 111 0.1844 1.0427892853900111E-01
2R_14764480_SNP T A 0.4233 80 109 0.2131 1.5445684178735430E-01
2R_14764490_SNP A G 0.06533 13 186 0.5674 7.6479831947761179E-01
2R_14764594_SNP A G 0.4811 89 96 0.6779 4.6155233357963732E-01
2R_14764607_SNP A G 0.05102 10 186 0.9692 9.9266220277024131E-01
2R_14764608_SNP A G 0.05051 10 188 0.9764 9.9635822840316668E-01
2R_14764633_SNP T C 0.1058 20 169 0.3248 3.4916782578419869E-01
2R_14764638_SNP T C 0.1158 22 168 0.3442 4.1468334859420153E-01
2R_14764778_SNP A C 0.1158 22 168 0.508 2.4525226384978716E-01
2R_14764830_SNP C T 0.3085 58 130 0.8805 6.4593954262331477E-01
2R_14764866_SNP A G 0.276 53 139 0.694 6.9597592735843161E-01
2R_14764917_SNP C T 0.4677 87 99 0.5177 6.2069227205499222E-01
2R_14765018_SNP T C 0.2295 42 141 0.2306 2.2553805223450885E-01
2R_14765019_SNP G A 0.2324 43 142 0.2835 3.3467646340432655E-01
2R_14765025_SNP A G 0.2111 38 142 0.254 1.5978769710640983E-01
2R_14765029_SNP C A 0.221 40 141 0.292 3.1324004556518903E-01
2R_14765045_SNP A C 0.1838 34 151 0.4003 5.2226968328651124E-01
2R_14765092_SNP C T 0.07576 15 183 0.6988 4.8844922731668872E-01
2R_14765154_SNP A G 0.1813 35 158 0.5009 5.3906296504959439E-01
2R_14765248_SNP T A 0.05556 11 187 0.9754 6.4976291939025344E-01
2R_14765358_DEL A AA 0.1146 22 170 0.8209 5.3397586390854834E-01
2R_14765400_SNP A G 0.1823 35 157 0.984 8.3758761675439630E-01
2R_14765561_SNP T C 0.07107 14 183 0.8812 5.6788003793998532E-01
2R_14765577_SNP A G 0.0603 12 187 0.945 7.0531616078652903E-01
2R_14765723_SNP G T 0.2789 53 137 0.6084 8.0017441394324174E-01
2R_14765726_SNP A T 0.2865 55 137 0.451 6.1510229629309543E-01
2R_14765881_SNP G A 0.2963 56 133 0.505 8.3165471375169497E-01
2R_14765948_SNP A C 0.1505 28 158 0.8577 8.5500436486793474E-01
2R_14766161_SNP G T 0.1872 35 152 0.3483 4.6546118015325966E-01
2R_14766219_SNP T G 0.1917 37 156 0.363 5.9508176769440735E-01
2R_14766230_SNP C G 0.1522 28 156 0.3978 5.3436080339824177E-01
2R_14766246_SNP T G 0.05729 11 181 0.9129 8.7356212114652920E-01
2R_14766248_SNP T A 0.07368 14 176 0.8584 9.5999728437925314E-01
2R_14766252_INS T TT 0.09143 16 159 0.7544 8.2989106034772275E-01
2R_14766253_SNP G A 0.08333 16 176 0.8017 9.1072259372208109E-01
2R_14766330_SNP T G 0.07812 15 177 0.9274 9.3659319711451605E-01
2R_14766343_SNP G A 0.05263 10 180 0.1608 5.3714405129653242E-01
2R_14766572_SNP G C 0.05263 10 180 0.971 9.0426178779966948E-01
2R_14767007_SNP T C 0.492 92 95 0.4963 3.1679299228202706E-01
2R_14767026_SNP T C 0.2737 52 138 0.3827 3.3466882276344312E-01
2R_14767049_SNP C T 0.4536 83 100 0.6395 4.9856939903412512E-01
2R_14767068_SNP G A 0.3118 58 128 0.1186 1.0223923536562762E-01
2R_14767141_DEL T TT 0.06218 12 181 0.6992 6.1385798683083981E-01
2R_14767180_SNP C A 0.07732 15 179 0.7311 9.8138679646662985E-01
2R_14767217_DEL T TTGTAATTAATTAACATTTT 0.2967 54 128 0.6886 5.5740447287838124E-01
2R_14767247_SNP C G 0.4807 87 94 0.9401 7.6585213166635135E-01
2R_14767255_SNP A T 0.1005 19 170 0.7842 6.5077041290318804E-01
2R_14767267_SNP T A 0.4804 86 93 0.9605 7.6747077538469721E-01
2R_14767275_SNP T C 0.4699 86 97 0.7451 8.4638827074176759E-01
2R_14767284_SNP T C 0.1283 24 163 0.9523 8.3803264280073519E-01
2R_14767287_SNP A T 0.3016 57 132 0.7379 6.0604838515333159E-01
2R_14767366_SNP C T 0.2457 43 132 0.6197 8.0047780025558946E-01
2R_14767411_SNP C T 0.06316 12 178 0.8746 7.0271983848074338E-01
2R_14767444_SNP G A 0.2034 36 141 0.4029 2.5887640139784274E-01
2R_14767576_SNP C G 0.05291 10 179 0.441 4.3325708744950775E-01
2R_14767655_SNP A T 0.3958 76 116 0.7762 9.7157928772900259E-01
2R_14767905_SNP A T 0.1414 27 164 0.505 5.7273954617115008E-01
2R_14768010_SNP G A 0.05051 10 188 0.8208 4.9582101142605906E-01
2R_14768029_SNP T C 0.2819 53 135 0.3331 5.2348252166164311E-01
2R_14768147_SNP A G 0.08673 17 179 0.3667 4.3098581691033599E-01
2R_14768241_SNP T A 0.102 20 176 0.7681 7.3285956178071388E-01
2R_14768442_SNP G C 0.07 14 186 0.6094 6.9336123367970381E-01
2R_14768470_SNP C T 0.1534 29 160 0.6236 8.4767346215522033E-01
2R_14768472_SNP A G 0.1571 30 161 0.4954 7.5876447739002373E-01
2R_14768496_SNP T C 0.1693 32 157 0.4616 7.5932041352674839E-01
2R_14768500_SNP T C 0.1526 29 161 0.5358 7.3918903974561390E-01
2R_14768534_SNP A C 0.127 24 165 0.5223 8.0016111230384879E-01
2R_14768629_SNP C A 0.1684 32 158 0.4876 7.8467563719767119E-01
2R_14768699_SNP C T 0.06566 13 185 0.7981 8.1580912994090149E-01
2R_14768761_SNP C T 0.1295 25 168 0.6172 8.8320760927601838E-01
2R_14768769_SNP A G 0.05128 10 185 0.7816 9.2575954210846523E-01
2R_14768900_SNP A C 0.05528 11 188 0.9123 9.4895181781477844E-01
2R_14769095_SNP A C 0.07143 14 182 0.7784 8.0512390428929625E-01
2R_14769111_SNP G C 0.05051 10 188 0.9881 9.7060614959556768E-01
2R_14769185_SNP A G 0.1556 28 152 0.5453 7.4344464302875057E-01
2R_14769187_SNP G A 0.1088 21 172 0.8074 7.5407520583497678E-01
2R_14769203_SNP T C 0.05612 11 185 0.5244 8.5026411920712186E-01
2R_14769413_SNP T C 0.101 20 178 0.442 7.2587348356039505E-01
2R_14769456_SNP G A 0.1786 35 161 0.9138 7.5629867125647932E-01
2R_14769462_SNP A C 0.1701 33 161 0.8575 8.3078022714735766E-01
2R_14769467_SNP A T 0.08947 17 173 0.7431 8.4403159964789543E-01
2R_14769508_SNP A T 0.1728 33 158 0.9266 8.2668216338982625E-01
2R_14769553_SNP C T 0.06736 13 180 0.8369 7.8649843743162873E-01
2R_14769566_SNP A T 0.2804 53 136 0.5154 4.1324850688811299E-01
2R_14769588_SNP T A 0.2593 49 140 0.4859 3.7437375495145930E-01
2R_14769610_SNP T C 0.1469 26 151 0.469 6.9133457594010583E-01
2R_14769613_SNP C T 0.1871 32 139 0.7927 5.4430445474576983E-01
2R_14769620_SNP A G 0.2128 40 148 0.8831 9.8057866657381809E-01
2R_14769622_SNP C A 0.2169 41 148 0.7691 9.6576654218594937E-01
2R_14769646_SNP A G 0.1641 32 163 0.8521 9.9720113928353959E-01
2R_14769703_SNP G C 0.339 60 117 0.7325 8.1839654228886627E-01
2R_14769838_SNP C T 0.2419 45 141 0.9548 9.8956597324304618E-01
2R_14770043_SNP A G 0.1458 28 164 0.3046 4.6960010435942823E-01
2R_14770127_INS AC A 0.1818 32 144 0.6476 4.1310293472129989E-01
2R_14770128_SNP C A 0.1111 19 152 0.6075 5.6390581520421934E-01
2R_14770136_SNP T C 0.2246 42 145 0.7142 6.5928350440566375E-01
2R_14770137_INS CC C 0.1136 20 156 0.6255 6.3199650363322979E-01
2R_14770330_SNP T G 0.2383 46 147 0.4878 3.9602422346964661E-01
2R_14770403_SNP A T 0.4974 95 96 0.4921 6.7503897935005264E-01
2R_14770407_SNP T C 0.3842 73 117 0.1996 2.0189167711267408E-01
2R_14770431_SNP A T 0.3109 60 133 0.3487 3.5544263513802166E-01
2R_14770435_SNP G A 0.3408 61 118 0.3237 3.2387748735662492E-01
2R_14770438_SNP T A 0.4346 83 108 0.6008 7.6356104079176867E-01
2R_14770471_SNP T C 0.3194 61 130 0.2868 3.4145017736837846E-01
2R_14770486_SNP A G 0.07143 14 182 0.5162 9.2633556347043955E-01
2R_14770510_SNP C T 0.06349 12 177 0.3143 1.6122537504786005E-01
2R_14770923_SNP A G 0.0603 12 187 0.1194 3.3907792417139870E-01
2R_14770985_SNP T G 0.08629 17 180 0.5736 7.3849556970856289E-01
2R_14771036_SNP A G 0.2565 49 142 0.6619 6.1740819048831486E-01
2R_14771064_SNP A T 0.3105 59 131 0.4869 6.9585084036289313E-01
2R_14771144_SNP G A 0.4842 92 98 0.3485 4.0696911886712117E-01
2R_14771162_SNP T A 0.4652 87 100 0.2492 2.6111175264039876E-01
2R_14771406_SNP T C 0.2116 40 149 0.3267 1.9879981535778768E-01
2R_14771458_SNP T C 0.2834 53 134 0.1986 2.5394284641902520E-01
2R_14771477_SNP A G 0.2292 44 148 0.5257 4.4680643963568467E-01
2R_14771658_SNP A T 0.2356 45 146 0.3081 2.4505865891078416E-01
2R_14771988_SNP C T 0.4108 76 109 0.1658 1.5886764862679126E-01
2R_14772324_SNP T C 0.05102 10 186 0.09132 1.1856453089816821E-01
2R_14772526_SNP A G 0.05789 11 179 0.8574 9.5098671550864888E-01
2R_14772533_SNP T C 0.4362 82 106 0.7075 8.4942672451949031E-01
2R_14772534_SNP A G 0.4468 84 104 0.772 9.6087588965415627E-01
2R_14772596_SNP T A 0.2323 46 152 0.9348 8.0685154167077577E-01
2R_14772661_SNP A C 0.08995 17 172 0.8012 6.1945077148517091E-01
2R_14772693_SNP T A 0.06771 13 179 0.8029 5.4919757899725830E-01
2R_14772705_SNP T C 0.06736 13 180 0.8144 5.6074349765124443E-01
2R_14772721_SNP A T 0.0829 16 177 0.9419 7.1612170363959327E-01
2R_14772845_SNP A G 0.08163 16 180 0.9635 7.2306027923847083E-01
2R_14772931_DEL G GAAG 0.1022 19 167 0.9372 5.9687662683516474E-01
2R_14773010_SNP T C 0.466 89 102 0.6941 3.7751443664227657E-01
2R_14773035_SNP C T 0.2646 50 139 0.6862 9.7255895370496492E-01
2R_14773052_SNP A C 0.2539 49 144 0.7466 9.2912816281487309E-01
2R_14773094_SNP T C 0.4301 83 110 0.9079 7.5914809954433882E-01
2R_14773146_SNP G C 0.134 26 168 0.8942 9.8534564125328927E-01
2R_14773189_SNP T C 0.2539 49 144 0.9843 9.5230263280252225E-01
2R_14773235_SNP T G 0.1217 23 166 0.486 3.1361931293931966E-01
2R_14773274_SNP A G 0.3817 71 115 0.4919 6.5293740589054994E-01
2R_14773294_SNP T C 0.2973 55 130 0.44 5.2535328236260148E-01
2R_14773497_SNP T C 0.1 19 171 0.8588 7.1780322068846725E-01
2R_14773698_SNP C A 0.06154 12 183 0.9617 9.0928077824988440E-01
2R_14773852_SNP C A 0.1927 37 155 0.5547 5.0651498299894859E-01
2R_14774084_SNP T A 0.05181 10 183 0.7461 8.1167716006180723E-01
2R_14774246_SNP G T 0.2698 51 138 0.3679 3.5965035929649147E-01
2R_14774363_SNP T A 0.1168 23 174 0.3008 1.4279470246235404E-01
2R_14774436_SNP C T 0.101 20 178 0.7368 2.8568803846119095E-01
2R_14774440_SNP C A 0.101 20 178 0.7368 2.8568803846119095E-01
2R_14774470_SNP T C 0.2292 44 148 0.4131 5.0061050415417085E-01
2R_14774473_SNP C A 0.2222 42 147 0.2391 2.6834620489144934E-01
2R_14774491_DEL C CCATAC 0.08511 16 172 0.8583 6.7880353911118863E-01
2R_14774602_SNP T G 0.08247 16 178 0.9502 6.5498088194202597E-01
2R_14774608_SNP A T 0.08205 16 179 0.9664 6.4086842126837440E-01
2R_14774725_SNP A T 0.2732 53 141 0.8718 7.0362078796512972E-01
2R_14775385_INS A AATGCGA 0.2191 39 139 0.2714 2.7605456186518906E-01
2R_14775571_SNP C T 0.3646 70 122 0.8304 9.5850347337349528E-01
2R_14775596_SNP C T 0.08377 16 175 0.563 4.9754216166155230E-01
2R_14775625_SNP C A 0.06186 12 182 0.9961 7.9072187051965981E-01
2R_14775644_SNP A T 0.2963 56 133 0.5072 7.2454154916455948E-01
2R_14775645_SNP A T 0.05051 10 188 0.813 9.2818480338602671E-01
2R_14775670_SNP A G 0.2564 50 145 0.917 9.6370060689774983E-01
2R_14775724_SNP A G 0.3575 69 124 0.7531 9.3556571318037651E-01
2R_14775725_SNP T C 0.241 47 148 0.655 8.1852707875433883E-01
2R_14775748_SNP G A 0.2539 49 144 0.9763 8.8975058694226195E-01
2R_14775789_SNP T A 0.3622 67 118 0.7706 9.9375225721683436E-01
2R_14775880_SNP A T 0.1022 19 167 0.9254 8.7782199105294467E-01
2R_14776043_SNP T C 0.2251 43 148 0.9497 9.1308593090860024E-01
2R_14776055_SNP G T 0.2211 42 148 0.9753 8.8083309780717556E-01
2R_14776379_SNP G C 0.2769 54 141 0.9075 9.4875891471871254E-01
2R_14776427_SNP C A 0.3492 66 123 0.4316 6.1854605653035000E-01
2R_14776561_SNP C T 0.08247 16 178 0.2516 2.1892628122033830E-01
2R_14776642_SNP G A 0.06091 12 185 0.9244 8.9811570261385198E-01
2R_14776778_SNP T C 0.492 92 95 0.4083 3.3179349757105381E-01
2R_14776816_SNP T C 0.4866 91 96 0.3611 3.0749970132465798E-01
2R_14776899_SNP G A 0.4041 78 115 0.9489 9.6754490541335991E-01
2R_14777165_DEL A AA 0.3204 58 123 0.764 7.8000640725310166E-01
2R_14777232_SNP G A 0.05025 10 189 0.9079 8.5921452827998546E-01
2R_14777315_SNP C A 0.05025 10 189 0.06877 8.8019063380311735E-02
2R_14777337_SNP A G 0.065 13 187 0.5688 6.5980701080814419E-01
2R_14777376_SNP G C 0.1571 30 161 0.9664 7.5005816393296787E-01
2R_14777393_SNP A T 0.3508 67 124 0.3044 4.9213786598111642E-01
2R_14777397_SNP G T 0.3158 60 130 0.4148 6.8534792392163257E-01
2R_14777436_SNP G A 0.2775 53 138 0.6845 9.2846678305545627E-01
2R_14777583_SNP G A 0.3037 58 133 0.3832 6.1109608004946003E-01
2R_14777728_SNP T C 0.1598 31 163 0.6237 4.8680531988081677E-01
2R_14777739_SNP C T 0.4839 90 96 0.2136 2.3989018666927109E-01
2R_14777803_SNP T A 0.06557 12 171 0.2301 1.8402292995503777E-01
2R_14777815_SNP C A 0.07104 13 170 0.3141 2.4780805513857929E-01
2R_14777816_SNP T C 0.07104 13 170 0.3145 2.5310466951377419E-01
2R_14777818_SNP T A 0.07104 13 170 0.3145 2.5310466951377419E-01
2R_14778051_DEL A AGA 0.1571 30 161 0.01999 5.1801943065674771E-03
2R_14778063_INS AA A 0.1344 25 161 0.09564 4.1968426359073767E-02
2R_14778111_SNP T C 0.05641 11 184 0.5246 4.2137138224519688E-01
2R_14778159_SNP G C 0.2565 49 142 0.03297 2.2888392586033420E-02
2R_14778363_SNP A G 0.05612 11 185 0.8833 8.9807721930828455E-01
2R_14778374_SNP T G 0.2292 44 148 0.9962 8.4946813045741343E-01
2R_14778389_SNP A G 0.462 85 99 0.06071 5.9756399264718138E-02
2R_14778405_SNP A G 0.07143 14 182 0.8018 9.3808181133990554E-01
2R_14778414_SNP C T 0.1813 35 158 0.945 7.6330259419714419E-01
2R_14778419_SNP T C 0.1047 20 171 0.6472 5.3276967874606274E-01
2R_14778423_SNP A G 0.4136 79 112 0.5335 6.9805091626744509E-01
2R_14778483_SNP C T 0.4865 90 95 0.3834 2.5155860725587664E-01
2R_14778492_SNP A G 0.3 57 133 0.8663 9.0799707140521768E-01
2R_14778553_SNP C T 0.1878 37 160 0.9058 6.4503827306086237E-01
2R_14778556_SNP G A 0.2704 53 143 0.982 9.4450857991848847E-01
2R_14778580_SNP A G 0.2694 52 141 0.9984 9.7692278687444867E-01
2R_14778582_SNP T G 0.2708 52 140 0.9596 9.7687729129790002E-01
2R_14778593_SNP A T 0.2062 40 154 0.6598 8.7835846669766648E-01
2R_14778625_SNP G A 0.4817 92 99 0.1579 1.8065525669081273E-01
2R_14778630_SNP T G 0.1269 25 172 0.334 3.3607195066218454E-01
2R_14778633_SNP A C 0.1224 24 172 0.5053 7.1562165024314794E-01
2R_14778636_SNP T C 0.1269 25 172 0.334 3.3607195066218454E-01
2R_14778645_SNP G C 0.1515 30 168 0.438 4.0959446686228418E-01
2R_14778665_SNP T C 0.148 29 167 0.3909 3.9631666022798251E-01
2R_14778690_SNP C T 0.3545 67 122 0.8227 9.3468694813269004E-01
2R_14778759_SNP G A 0.1359 25 159 0.2666 1.9913928608515385E-01
2R_14778764_SNP C A 0.4192 70 97 0.9747 9.0970116608211260E-01
2R_14778766_INS CA C 0.2067 37 142 0.5334 5.7727383933142984E-01
2R_14778783_SNP G A 0.2216 41 144 0.6239 5.7819464851425784E-01
2R_14778902_SNP T C 0.1744 34 161 0.5287 4.6489367172716722E-01
2R_14778904_SNP A T 0.1082 21 173 0.6669 7.0941526599990556E-01
2R_14779038_SNP A G 0.3105 59 131 0.6587 9.9358803696630493E-01
2R_14779070_SNP C T 0.07614 15 182 0.5659 6.5816222538941682E-01
2R_14779074_DEL T TGTATCT 0.3963 65 99 0.4013 5.5027615048119793E-01
2R_14779091_SNP A G 0.4043 76 112 0.6607 9.5055885780144489E-01
2R_14779225_SNP C G 0.05556 11 187 0.188 2.3791616149507167E-01
2R_14779249_SNP C T 0.291 55 134 0.463 2.5168654170917337E-01
2R_14779255_SNP T C 0.1958 37 152 0.5697 3.7308896410253900E-01
2R_14779260_INS A ATTTA 0.162 29 150 0.4813 4.6019490977485245E-01
2R_14779311_SNP T G 0.3039 55 126 0.9151 4.2166475209279797E-01
2R_14779403_SNP C G 0.3455 66 125 0.7483 2.7916684500032307E-01
2R_14779441_SNP C T 0.3641 67 117 0.9047 3.5263307814235589E-01
2R_14779456_SNP T G 0.07216 14 180 0.4175 3.4617018650164366E-01
2R_14779469_SNP A G 0.3425 62 119 0.5026 1.5459792460406008E-01
2R_14779472_SNP C T 0.125 24 168 0.7825 5.3808268617594424E-01
2R_14779481_SNP C A 0.08649 16 169 0.5798 4.8571233441289530E-01
2R_14779498_SNP C A 0.1848 34 150 0.6901 5.3834579139644223E-01
2R_14779543_SNP C T 0.4326 77 101 0.6252 9.5681211398647714E-01
2R_14779547_SNP A T 0.1421 27 163 0.9384 7.5088830542500218E-01
2R_14779548_SNP T A 0.4333 78 102 0.6623 9.1815043275463337E-01
2R_14779557_SNP C T 0.3784 70 115 0.9163 5.4810616541350510E-01
2R_14779559_SNP C G 0.375 69 115 0.9564 5.1872347621926762E-01
2R_14779583_SNP C T 0.1832 35 156 0.6418 4.4830489932078199E-01
2R_14779600_SNP G A 0.3743 70 117 0.9223 6.0866802589484337E-01
2R_14779629_SNP A C 0.1523 30 167 0.796 5.7975502496814268E-01
2R_14779639_SNP A T 0.1465 29 169 0.608 4.2525571132411133E-01
2R_14779641_SNP A T 0.1457 29 170 0.6195 4.3604140594743779E-01
2R_14779661_SNP C G 0.1472 29 168 0.7013 5.0967717072392149E-01
2R_14779674_SNP T A 0.3368 64 126 0.5806 9.2202013445747522E-01
2R_14779682_SNP T G 0.1429 28 168 0.6613 4.4506735340036485E-01
2R_14779685_SNP T A 0.2356 45 146 0.9226 4.0103370435588159E-01
2R_14779850_SNP A C 0.2356 45 146 0.9805 9.7946836942726834E-01
2R_14780012_SNP A G 0.2742 51 135 0.4739 3.8567199677301667E-01
2R_14780024_SNP C T 0.3043 56 128 0.7937 6.7750801949412165E-01
2R_14780106_DEL A ATAT 0.224 43 149 0.723 8.1568979284430265E-01
2R_14780113_SNP C T 0.3333 60 120 0.2116 2.4608564746101103E-01
2R_14780117_SNP A T 0.08586 17 181 0.3638 5.2008681015141334E-01
2R_14780235_SNP C T 0.1969 38 155 0.9095 9.9601704867241980E-01
2R_14780386_DEL TA G 0.4153 76 107 0.7827 7.4751242319816813E-01
2R_14780409_SNP G A 0.3842 73 117 0.7005 5.9383836744281215E-01
2R_14780547_SNP A G 0.4054 75 110 0.8675 8.3178132277083738E-01
2R_14780632_SNP C T 0.3743 70 117 0.9988 9.7277616610095385E-01
2R_14780782_SNP C G 0.3421 65 125 0.9695 8.9228414125226141E-01
2R_14780817_SNP G A 0.2394 45 143 0.7234 8.5631930956709534E-01
2R_14780945_SNP A T 0.1217 23 166 0.5894 7.7527852548393850E-01
2R_14780947_SNP C G 0.05025 10 189 0.9023 8.7109518426586685E-01
2R_14781089_SNP A T 0.474 82 91 0.6344 6.6062150206214032E-01
2R_14781175_SNP T C 0.4062 78 114 0.8466 8.1872112923642315E-01
2R_14781197_SNP G T 0.4286 78 104 0.7442 7.7330490942857244E-01
2R_14781210_DEL A ATCCA 0.1421 27 163 0.4617 4.0907458128983176E-01
2R_14781231_SNP G T 0.3817 71 115 0.5784 4.7635154362100096E-01
2R_14781232_SNP T G 0.427 79 106 0.2209 1.3004073180651810E-01
2R_14781240_SNP A T 0.139 26 161 0.583 5.0325716736572046E-01
2R_14781245_SNP G A 0.4103 80 115 0.6001 4.9963383482499202E-01
2R_14781253_SNP C G 0.05612 11 185 0.2357 1.6432649604618776E-01
2R_14781255_SNP T C 0.06122 12 184 0.1579 1.1289281276478158E-01
2R_14781267_SNP G T 0.05556 11 187 0.8754 9.4669039037153757E-01
2R_14781269_SNP C A 0.4472 72 89 0.3114 1.9386383615325775E-01
2R_14781302_SNP C A 0.3957 74 113 0.1851 1.5324111498639825E-01
2R_14781329_SNP C G 0.07772 15 178 0.1431 1.3538038222412474E-01
2R_14781336_SNP T A 0.4649 86 99 0.1619 6.9418996299934935E-02
2R_14781338_SNP G T 0.0567 11 183 0.1568 1.2877475521278747E-01
2R_14781353_SNP A G 0.08377 16 175 0.8543 6.9806155407307879E-01
2R_14781469_SNP G T 0.2606 49 139 0.7616 5.7266810200864060E-01
2R_14781507_SNP T C 0.3226 60 126 0.8799 9.7637587516966429E-01
2R_14781523_SNP A T 0.3102 58 129 0.8444 7.6327472706780508E-01
2R_14781527_SNP T C 0.05 10 190 0.8031 8.5982159031592520E-01
2R_14781534_SNP G T 0.05584 11 186 0.5348 4.3296891731896092E-01
2R_14781619_SNP A C 0.2947 56 134 0.5749 3.3687727974161152E-01
2R_14781658_SNP C T 0.05051 10 188 0.1153 1.3228845580901283E-01
2R_14781780_SNP T A 0.2945 48 115 0.3096 1.7056477686360327E-01
2R_14781793_SNP A G 0.232 45 149 0.2555 1.6494255751993814E-01
2R_14781837_SNP T C 0.2316 44 146 0.6576 4.2267851289944725E-01
2R_14781848_INS AA A 0.3187 58 124 0.5895 4.1141659802896113E-01
2R_14781891_SNP C T 0.3207 59 125 0.3856 2.1768307709606372E-01
2R_14781934_SNP C T 0.09845 19 174 0.943 8.8753177611781986E-01
2R_14782093_SNP G A 0.148 29 167 0.88 5.9571074908994048E-01
2R_14782173_SNP G A 0.07979 15 173 0.7869 9.6480384774573635E-01
2R_14782208_SNP T G 0.1613 30 156 0.7361 3.4995012269088810E-01
2R_14782230_SNP G A 0.2553 48 140 0.8052 8.7802312921829229E-01
2R_14782360_SNP A T 0.139 26 161 0.06212 4.9102680731958621E-02
2R_14782383_SNP C T 0.2842 54 136 0.8353 5.1866740053172278E-01
2R_14782395_SNP T A 0.2857 54 135 0.8053 5.2887363362360729E-01
2R_14782396_SNP T A 0.07772 15 178 0.6671 6.6674505282312180E-01
2R_14782398_SNP A T 0.2895 55 135 0.7172 4.4682972383018293E-01
2R_14782401_SNP T G 0.2842 54 136 0.5761 3.6188639016845059E-01
2R_14782439_SNP T A 0.08163 16 180 0.8224 8.7899341898794081E-01
2R_14782442_SNP C T 0.05612 11 185 0.7816 6.3336059489410612E-01
2R_14782470_SNP A C 0.08989 16 162 0.8348 8.8908879101823513E-01
2R_14782521_SNP A G 0.2632 50 140 0.7439 3.8499263844210896E-01
2R_14782524_SNP G A 0.2526 48 142 0.1045 1.0166619371885799E-01
2R_14782527_SNP T A 0.4579 87 103 0.233 4.5880005099042354E-01
2R_14782528_SNP T A 0.2526 48 142 0.5879 2.7467327954426901E-01
2R_14782532_DEL A ACAGCCTTA 0.224 41 142 0.856 7.2021816746944878E-01
2R_14782900_SNP C A 0.07895 15 175 0.4758 2.4991182209586749E-01
2R_14782911_INS TT T 0.1967 36 147 0.4886 3.1270013157613508E-01
2R_14782925_SNP C A 0.1289 25 169 0.8426 8.2769650663835326E-01
2R_14783045_SNP G C 0.1526 29 161 0.8334 9.3904105712845998E-01
2R_14783265_SNP A T 0.1878 37 160 0.2683 1.0010401722846118E-01
2R_14783283_SNP C T 0.198 39 158 0.2817 1.1199162841804289E-01
2R_14783345_SNP G T 0.05051 10 188 0.04383 3.6683495849852484E-02
2R_14783351_SNP T C 0.08081 16 182 0.2826 3.2912260276659011E-01
2R_14783366_SNP A C 0.4167 80 112 0.1686 9.5286512177857108E-02
2R_14783436_SNP C G 0.06599 13 184 0.9044 7.6309231160822111E-01
2R_14783475_SNP T C 0.05025 10 189 0.4327 4.7426135498547339E-01
2R_14783493_SNP T A 0.1224 24 172 0.2052 3.8303058836409998E-01
2R_14783512_SNP A T 0.4392 83 106 0.1296 7.5581123987971205E-02
2R_14783519_SNP C A 0.4432 82 103 0.125 8.1276852329965732E-02
2R_14783525_SNP A C 0.09091 18 180 0.1072 2.2919091041450401E-01
2R_14783575_SNP T G 0.05584 11 186 0.7689 8.6359449422195944E-01
2R_14783623_INS CCTTCATCC C 0.4629 81 94 0.533 3.1814546564916901E-01
2R_14783672_SNP G A 0.06533 13 186 0.7888 7.7601561726390911E-01
2R_14783715_SNP T C 0.1726 34 163 0.9442 7.7829179737675602E-01
2R_14783717_SNP C T 0.3704 70 119 0.3804 2.7610483653974738E-01
2R_14783740_INS TT T 0.1466 28 163 0.2166 1.7733057802206831E-01
2R_14783820_SNP C T 0.3138 59 129 0.8719 9.0019528179481123E-01
2R_14783878_INS AGGGA A 0.07865 14 164 0.3069 2.4918132280849725E-01
2R_14783913_SNP C G 0.08122 16 181 0.03178 4.7175973298170797E-02
2R_14783974_SNP G A 0.4565 84 100 0.1461 1.1080832235899662E-01
2R_14784005_DEL A AT 0.1988 33 133 0.9005 8.7569484247270313E-01
2R_14784037_SNP G C 0.2033 37 145 0.9833 6.7622418757709979E-01
2R_14784051_SNP A C 0.1319 24 158 0.07588 1.6377115962366540E-01
2R_14784068_SNP C G 0.06091 12 185 0.3545 3.0600394055565561E-01
2R_14784089_SNP A G 0.125 24 168 0.06969 1.8538930565512091E-01
2R_14784104_SNP A C 0.09744 19 176 0.454 3.8104075306653906E-01
2R_14784273_SNP G T 0.07303 13 165 0.2444 8.4515617840871582E-02
2R_14784274_SNP T G 0.4767 82 90 0.09743 1.2375625128864465E-01
2R_14784276_SNP G C 0.1436 27 161 0.8694 9.6209656254473896E-01
2R_14784628_SNP A G 0.3438 66 126 0.4056 4.7811804379001999E-01
2R_14784803_SNP C G 0.4426 81 102 0.1707 8.3477141004915878E-02
2R_14784828_SNP T A 0.4286 78 104 0.3232 1.6133285664933350E-01
2R_14784844_SNP C T 0.4286 78 104 0.2283 9.7992286600856904E-02
2R_14784860_SNP A T 0.2174 40 144 0.371 2.1879395589255934E-01
2R_14784877_SNP T A 0.3672 65 112 0.4601 2.5830520972471016E-01
2R_14784902_SNP G A 0.4111 74 106 0.3239 1.7670617618665152E-01
2R_14784909_SNP T A 0.4144 75 106 0.3196 1.6969938417997343E-01
2R_14784918_SNP T G 0.419 75 104 0.7182 4.7115387470900738E-01
2R_14784953_SNP G A 0.3459 64 121 0.7346 6.1086859484035139E-01
2R_14784970_SNP T C 0.4837 89 95 0.4757 2.1664168954733032E-01
2R_14784980_SNP T C 0.4778 86 94 0.4844 2.3569404227278079E-01
2R_14785063_SNP C G 0.3785 67 110 0.3183 1.6063564054411283E-01
2R_14785079_SNP G C 0.05556 11 187 0.7118 8.0787950025438049E-01
2R_14785206_SNP G T 0.4868 92 97 0.6621 5.9410213770269482E-01
2R_14785260_SNP A G 0.4427 85 107 0.7248 5.6197160701003535E-01
2R_14785271_SNP C T 0.08081 16 182 0.9995 6.7586056372480297E-01
2R_14785292_SNP T C 0.08673 17 179 0.9489 6.5209936767081167E-01
2R_14785308_DEL A ATAAAGGAAAC 0.3296 59 120 0.8942 8.1527337015069601E-01
2R_14785324_SNP C T 0.367 69 119 0.5619 6.3976510711557100E-01
2R_14785327_SNP C A 0.4894 92 96 0.7987 7.0176923924645007E-01
2R_14785335_SNP T A 0.3789 72 118 0.832 8.9423214005387952E-01
2R_14785346_SNP C T 0.07071 14 184 0.995 6.5691842992286209E-01
2R_14785476_SNP A G 0.08205 16 179 0.253 1.9670756250413013E-01
2R_14785539_SNP C G 0.3155 59 128 0.8999 7.0818283962150796E-01
2R_14785634_SNP T C 0.1856 36 158 0.8972 7.0185577657052134E-01
2R_14785669_SNP T C 0.3548 66 120 0.6289 8.7181277324292494E-01
2R_14785675_DEL A AC 0.05612 11 185 0.9507 8.5902488943720356E-01
2R_14785733_SNP T C 0.276 53 139 0.7164 4.3368082454020418E-01
2R_14785746_SNP A T 0.4362 82 106 0.7647 6.1501471369255700E-01
2R_14785779_SNP T C 0.4316 82 108 0.7036 6.0621178998374836E-01
2R_14785788_SNP G T 0.4202 79 109 0.7586 6.6329219873296930E-01
2R_14785809_SNP G A 0.1223 23 165 0.4466 4.2570721905682485E-01
2R_14785903_DEL GAG G 0.2 38 152 0.3218 4.5401326956256938E-01
2R_14785937_SNP T G 0.3681 67 115 0.8423 7.0959286581044911E-01
2R_14785948_SNP A G 0.08247 16 178 0.2524 2.3564952022709407E-01
2R_14786078_SNP G T 0.3854 74 118 0.2826 2.3095820489855468E-01
2R_14786100_DEL A AGTAGTA 0.3711 72 122 0.4137 3.5399628888179646E-01
2R_14786109_SNP G C 0.4293 82 109 0.3418 2.1089256794075939E-01
2R_14786173_SNP C A 0.4898 96 100 0.4818 3.6872380056499143E-01
2R_14786246_SNP A C 0.433 84 110 0.9063 9.1962374697711402E-01
2R_14786306_SNP T G 0.06599 13 184 0.09683 4.9317499158835550E-02
2R_14786369_SNP C A 0.3636 68 119 0.8445 8.8218304494827338E-01
2R_14786372_SNP A C 0.3564 67 121 0.8837 8.8093924529966661E-01
2R_14786455_SNP A C 0.1077 21 174 0.191 1.9999175399149915E-01
2R_14786601_SNP T G 0.1237 24 170 0.7278 9.1265328671274060E-01
2R_14786611_SNP T G 0.1443 28 166 0.6798 9.0357342923769091E-01
2R_14786628_DEL T TACTT 0.1135 21 164 0.7354 5.4419329932555516E-01
2R_14786651_DEL G GTATAAGT 0.2923 57 138 0.5563 6.4092670229334425E-01
2R_14786666_SNP C T 0.1347 26 167 0.9706 8.8354984992577168E-01
2R_14786684_SNP C A 0.1042 20 172 0.2916 2.0355767715303796E-01
2R_14786685_SNP A T 0.1111 21 168 0.2611 1.9540826956107560E-01
2R_14786701_SNP T C 0.1186 23 171 0.4996 4.5426015062311165E-01
2R_14786704_SNP T A 0.1146 22 170 0.4081 2.9745261497652908E-01
2R_14786714_SNP T A 0.125 24 168 0.6495 6.4119514938042788E-01
2R_14786719_SNP T C 0.178 34 157 0.7041 8.7957135223135696E-01
2R_14786722_SNP A T 0.1244 24 169 0.6456 6.3620740263441178E-01
2R_14786723_SNP C A 0.114 22 171 0.6297 5.9848277346053558E-01
2R_14786730_SNP C T 0.1094 21 171 0.3944 2.9082081671114679E-01
2R_14786746_SNP T A 0.2235 38 132 0.9195 9.4182868009048226E-01
2R_14786754_SNP G A 0.1701 33 161 0.8114 9.7086863252025735E-01
2R_14786760_SNP A C 0.3508 67 124 0.5982 4.9283337643130509E-01
2R_14786771_SNP A G 0.1071 21 175 0.744 6.4614959004722006E-01
2R_14786773_SNP C T 0.1026 20 175 0.5761 4.5204180609102806E-01
2R_14786871_SNP A T 0.05025 10 189 0.8288 8.9669966010411661E-01
2R_14786999_SNP A C 0.3617 68 120 0.7705 3.0066721828402565E-01
2R_14787032_SNP T C 0.06633 13 183 0.7535 9.1294997328887439E-01
2R_14787143_SNP C A 0.05076 10 187 0.7127 5.1454097036236046E-01
2R_14787238_SNP T A 0.4021 76 113 0.7113 5.5467420520271116E-01
2R_14787248_SNP A G 0.1302 25 167 0.5611 8.0802188593587776E-01
2R_14787281_SNP A G 0.3684 70 120 0.862 7.2230498041167701E-01
2R_14787386_SNP C T 0.3523 68 125 0.7174 9.1740064736953897E-01
2R_14787398_SNP T G 0.05181 10 183 0.2034 1.7863868164293695E-01
2R_14787400_SNP T C 0.05641 11 184 0.2107 1.8767033347625584E-01
2R_14787415_SNP C T 0.08247 16 178 0.324 2.7986149601698740E-01
2R_14787445_SNP C T 0.3802 73 119 0.6335 9.7698562884105955E-01
2R_14787526_SNP A C 0.05102 10 186 0.4189 6.6582077962252795E-01
2R_14787530_SNP T C 0.05584 11 186 0.2967 4.7528683376016456E-01
2R_14787541_SNP A G 0.1649 32 162 0.4419 5.2634321417291607E-01
2R_14787598_SNP C A 0.2135 41 151 0.6343 9.1949484785171376E-01
2R_14787626_SNP T C 0.3842 73 117 0.9328 5.7997628603806861E-01
2R_14787948_SNP T G 0.4731 88 98 0.3049 1.3151317178811239E-01
2R_14788118_SNP A G 0.06667 13 182 0.7295 7.2404101790536124E-01
2R_14788254_SNP G C 0.4149 78 110 0.1379 1.3941232206939980E-01
2R_14788332_SNP A T 0.4171 78 109 0.1547 1.1968448962853306E-01
2R_14788412_SNP T C 0.3723 70 118 0.1508 1.6199744971242580E-01
2R_14788478_SNP T C 0.1882 35 151 0.08345 2.2816656464046936E-01
2R_14788593_SNP G T 0.4145 80 113 0.3791 3.4661720610943858E-01
2R_14788845_SNP T C 0.232 45 149 0.5705 4.0756631595299819E-01
2R_14788925_SNP G A 0.3418 67 129 0.7125 5.6192722017775565E-01
2R_14788989_SNP G T 0.3883 73 115 0.8472 6.2424414954772478E-01
2R_14788991_DEL T TGAACCACTATTT 0.07732 15 179 0.5855 8.1596736106422041E-01
2R_14788992_SNP A G 0.3314 57 115 0.7069 5.8270159170580282E-01
2R_14788995_SNP T C 0.3295 57 116 0.7517 6.1662887044116277E-01
2R_14789001_SNP C T 0.3158 54 117 0.8389 9.8507719113678682E-01
2R_14789006_SNP A C 0.05236 10 181 0.7205 9.2082874645566692E-01
2R_14789021_SNP A G 0.3736 68 114 0.8713 8.5622549785248858E-01
2R_14789024_SNP C T 0.05348 10 177 0.9414 8.6524014105863145E-01
2R_14789035_SNP A G 0.06593 12 170 0.8181 9.8241623302920023E-01
2R_14789037_SNP A G 0.0765 14 169 0.6113 8.5386357111116151E-01
2R_14789039_SNP T C 0.2857 52 130 0.7136 5.9449063393941293E-01
2R_14789075_SNP A C 0.3886 68 107 0.665 9.3674544791297343E-01
2R_14789099_SNP C T 0.2717 47 126 0.5815 6.8885027906302321E-01
2R_14789102_SNP G A 0.2727 48 128 0.5136 6.2634442027787562E-01
2R_14789202_SNP C T 0.2406 45 142 0.5533 4.9043814650064887E-01
2R_14789252_SNP C G 0.05789 11 179 0.8286 8.8811091640469308E-01
2R_14789298_SNP A G 0.2062 40 154 0.7491 6.5848911563701895E-01
2R_14789312_SNP C G 0.2683 44 120 0.7035 6.0742132325911646E-01
2R_14789330_SNP A T 0.2789 53 137 0.4901 3.9789554136476901E-01
2R_14789347_SNP T G 0.3564 67 121 0.5547 6.7980756188702351E-01
2R_14789356_SNP T C 0.3632 69 121 0.2189 2.6376699470069165E-01
2R_14789369_SNP C T 0.3598 68 121 0.4559 4.5935358158800377E-01
2R_14789513_SNP G A 0.2932 56 135 0.7107 5.8063426034176424E-01
2R_14789519_SNP G C 0.4637 83 96 0.6332 6.2383121042082568E-01
2R_14789531_SNP C G 0.2241 39 135 0.6742 8.2063091979831937E-01
2R_14789532_SNP C T 0.3273 54 111 0.7795 7.8507776860508227E-01
2R_14789562_SNP C G 0.05525 10 171 0.7651 6.9748120150727344E-01
2R_14789583_SNP A G 0.06593 12 170 0.6372 6.9201595570133756E-01
2R_14789848_SNP A G 0.1495 29 165 0.7206 4.7260160963391729E-01
2R_14789919_SNP A G 0.1503 29 164 0.5711 4.2172987851228250E-01
2R_14789983_DEL T TT 0.05056 9 169 0.3891 4.1552630196682550E-01
2R_14790054_DEL C CC 0.1505 28 158 0.4802 4.2375574177225495E-01
2R_14790067_DEL A AGTACAT 0.2011 38 151 0.07119 1.4511699385774623E-01
2R_14790332_SNP T A 0.07602 13 158 0.512 4.5336584957794390E-01
2R_14790490_DEL T TAGAAGC 0.3864 68 108 0.6702 4.7330934804936364E-01
2R_14790498_SNP T C 0.3966 69 105 0.7314 4.9280475877730057E-01
2R_14790504_SNP T A 0.05914 11 175 0.7816 7.3008313064140751E-01
2R_14790527_SNP A C 0.4783 88 96 0.5314 5.4293586241479819E-01
2R_14790599_SNP T C 0.065 13 187 0.5663 7.0324734281377999E-01
2R_14790625_SNP A C 0.2792 55 142 0.658 5.3798135721621898E-01
2R_14790871_SNP T A 0.4211 80 110 0.2198 1.5953041070814677E-01
2R_14790969_INS GCT G 0.1562 30 162 0.8382 7.6838847649360886E-01
2R_14791193_SNP T A 0.05528 11 188 0.6285 7.8107682859524219E-01
2R_14791353_SNP A G 0.1465 29 169 0.5513 5.1238163433076900E-01
2R_14791537_SNP T A 0.2798 54 139 0.2488 2.0047281073942513E-01
2R_14791544_DEL T TTTATTTGTGACAAC 0.2284 45 152 0.1835 1.9017128080147594E-01
2R_14791561_SNP T G 0.2284 45 152 0.1929 1.9750589147251862E-01
2R_14791611_SNP A G 0.2435 47 146 0.2795 3.1174800729659902E-01
2R_14791631_SNP C T 0.2766 52 136 0.1761 1.8995216147465876E-01
2R_14791646_DEL T TAAG 0.2667 52 143 0.1657 1.7652111854678210E-01
2R_14791656_SNP T G 0.2513 48 143 0.2546 2.9424735222093690E-01
2R_14791689_SNP T A 0.3118 58 128 0.3205 3.8607509189928235E-01
2R_14791750_SNP T C 0.3175 60 129 0.1386 2.6883025979165243E-01
2R_14791783_SNP G A 0.4324 80 105 0.113 1.2040387559452070E-01
2R_14791895_SNP A T 0.1066 21 176 0.9007 8.7488944873142382E-01
2R_14791896_SNP T G 0.09184 18 178 0.2751 3.3716502235747992E-01
2R_14792009_SNP G T 0.3191 60 128 0.696 6.4052470272126483E-01
2R_14792051_SNP G T 0.1786 35 161 0.6884 3.3120444423899964E-01
2R_14792095_SNP A C 0.2772 51 133 0.8729 9.8747947764868593E-01
2R_14792111_SNP A C 0.1376 26 163 0.7683 4.4669679717318833E-01
2R_14792261_SNP T A 0.4474 85 105 0.5829 4.4504478364862887E-01
2R_14792262_SNP T A 0.4564 89 106 0.5831 4.2508017499381379E-01
2R_14792316_SNP T A 0.4293 79 105 0.6703 5.5719285334686708E-01
2R_14792452_SNP T A 0.2 36 144 0.553 8.4537983783477233E-01
2R_14792575_INS CGCC C 0.06486 12 173 0.6057 8.7996711838979902E-01
2R_14792686_SNP T C 0.08163 16 180 0.2672 3.1585147974481553E-01
2R_14792691_SNP G T 0.08586 17 181 0.3773 2.5205863109018356E-01
2R_14792763_SNP A G 0.0603 12 187 0.4835 7.9402878690422285E-01
2R_14792832_SNP T G 0.1531 30 166 0.5935 3.0229393858940512E-01
2R_14792873_SNP A G 0.3316 63 127 0.02499 1.8293105550235583E-02
2R_14792896_SNP C G 0.159 31 164 0.5081 2.1301746802523969E-01
2R_14792901_SNP C T 0.1616 32 166 0.4709 1.9769907447397506E-01
2R_14793138_SNP G C 0.05 10 190 0.1294 1.7578698517532787E-01
2R_14793242_SNP A G 0.3011 56 130 0.5094 5.7004709608889870E-01
2R_14793257_SNP T A 0.3081 57 128 0.6878 7.8999482333749849E-01
2R_14793337_SNP G A 0.1842 35 155 0.4109 6.7472604528850266E-01
2R_14793352_SNP G A 0.3315 61 123 0.4637 5.3021557119227491E-01
2R_14793356_SNP C A 0.1927 37 155 0.2727 4.8362075884683120E-01
2R_14793363_SNP G A 0.3128 56 123 0.3679 3.9448231867783246E-01
2R_14793370_SNP A C 0.337 61 120 0.6003 6.3415409988503035E-01
2R_14793375_SNP T A 0.3098 57 127 0.6219 7.4000486984706360E-01
2R_14793396_SNP A C 0.266 50 138 0.7176 6.2861154218982063E-01
2R_14793400_SNP T A 0.4725 86 96 0.7157 7.9078602999121417E-01
2R_14793403_INS AGTATAATAATAAATAAA A 0.4469 80 99 0.8902 9.5384378871036823E-01
2R_14793414_SNP C T 0.2609 48 136 0.6123 5.0149318590213599E-01
2R_14793415_SNP T G 0.3369 63 124 0.8858 9.8592723169554308E-01
2R_14793446_SNP A G 0.4813 90 97 0.926 9.9782019076076600E-01
2R_14793473_SNP T C 0.07071 14 184 0.2488 2.5041992349656284E-01
2R_14793531_SNP C T 0.1344 25 161 0.3839 3.5416548562186112E-01
2R_14793534_SNP T C 0.4762 90 99 0.9342 7.0252184679202456E-01
2R_14793775_DEL T TG 0.2135 41 151 0.7362 5.9264640367143651E-01
2R_14793816_DEL A AC 0.06952 13 174 0.8711 5.7128259433854012E-01
2R_14793861_SNP G C 0.1566 31 167 0.7071 5.7468793237892912E-01
2R_14794008_SNP A G 0.1809 36 163 0.2272 1.9080345176618541E-01
2R_14794205_SNP A G 0.3077 60 135 0.5385 3.7529742332282157E-01
2R_14794316_SNP A G 0.1804 35 159 0.1196 1.2614161474350072E-01
2R_14794522_SNP A G 0.3526 67 123 0.7673 8.0482977475016926E-01
2R_14794628_SNP C G 0.3191 60 128 0.1201 1.6084391658876884E-01
2R_14794679_SNP C T 0.4293 82 109 0.8435 7.7685665638458612E-01
2R_14794690_SNP G A 0.1726 34 163 0.001202 1.0465801951409024E-03
2R_14794691_SNP T C 0.1429 28 168 0.049 6.0647126654528108E-02
2R_14794758_SNP C T 0.05 10 190 0.3081 3.1951244987285832E-01
2R_14794767_SNP A C 0.3947 75 115 0.9451 9.2786097010400748E-01
2R_14794769_SNP G C 0.1523 30 167 0.1504 2.4896830896021394E-01
2R_14794781_SNP C G 0.4359 85 110 0.6141 6.1944384311486278E-01
2R_14794795_SNP G A 0.3118 58 128 0.1663 2.4905594933523101E-01
2R_14795174_SNP G C 0.1179 23 172 0.752 8.3980621436358216E-01
2R_14795233_SNP T C 0.3979 76 115 0.797 6.6009221664542272E-01
2R_14795354_SNP G A 0.1304 24 160 0.4317 1.2204785876395108E-01
2R_14795366_DEL C CC 0.4121 68 97 0.4004 8.8822536419891684E-02
2R_14795453_SNP T C 0.1443 28 166 0.5124 1.9268314988053847E-01
2R_14795487_SNP A G 0.1015 20 177 0.9571 9.6780894997251143E-01
2R_14795493_SNP G A 0.159 31 164 0.5601 2.7529290579828791E-01
2R_14795518_INS AAA A 0.09474 18 172 0.6887 7.1150964566101838E-01
2R_14795545_SNP G A 0.2781 52 135 0.1606 1.1111758934721416E-01
2R_14795609_SNP A C 0.3102 58 129 0.2226 1.4502587732698924E-01
2R_14795643_SNP T A 0.2903 54 132 0.2802 1.6573464108395386E-01
2R_14795646_DEL G GAAAGCTACCTTCTTG 0.2733 47 125 0.16 7.3700051992623306E-02
2R_14795756_INS C CGGTTTAAAAGTGATCAC 0.2167 39 141 0.4186 1.9048646016800519E-01
2R_14795770_SNP A G 0.1282 25 170 0.5431 6.6449461036977608E-01
2R_14795880_SNP T A 0.4323 83 109 0.7535 7.1984803973518208E-01
2R_14795903_SNP A C 0.1574 31 166 0.5326 2.9862870238341666E-01
2R_14795909_SNP A T 0.3679 71 122 0.9127 9.8530126805300133E-01
2R_14795932_SNP C T 0.3866 75 119 0.6331 4.4597121848373344E-01
2R_14795938_SNP A T 0.3906 75 117 0.7503 6.4046087491059234E-01
2R_14796080_SNP A T 0.3882 66 104 0.3161 3.3207402709953515E-01
2R_14796176_SNP C A 0.1128 22 173 0.04082 8.8804454071206407E-02
2R_14796313_SNP T C 0.3545 67 122 0.1404 1.2468546743093778E-01
2R_14796350_SNP T C 0.3526 67 123 0.1178 1.2030090539100891E-01
2R_14796371_DEL G GTG 0.3125 60 132 0.642 3.5815809542986576E-01
2R_14796376_SNP G T 0.3158 60 130 0.6813 2.9122678675011593E-01
2R_14796380_SNP C T 0.3161 61 132 0.6693 3.9599796608532933E-01
2R_14796387_SNP T G 0.3141 60 131 0.6331 2.7080327677747262E-01
2R_14796423_SNP T A 0.367 69 119 0.3167 2.5918789585564272E-01
2R_14796431_SNP C A 0.1526 29 161 0.4407 5.2536960254648157E-01
2R_14796437_SNP C A 0.09694 19 177 0.1215 1.9953056918618783E-01
2R_14796441_SNP T A 0.4497 85 104 0.946 8.6086783944779299E-01
2R_14796464_SNP G T 0.4324 80 105 0.9611 7.7683133460309850E-01
2R_14796467_INS ATCCCTTAAAAGCTCAA A 0.4457 82 102 0.833 8.8913531531870804E-01
2R_14796694_SNP C T 0.2819 53 135 0.02238 3.5498725557614560E-02
2R_14796781_SNP A C 0.3385 65 127 0.4392 3.9672979602335201E-01
2R_14796802_SNP A G 0.3979 76 115 0.5537 6.6608415690325651E-01
2R_14796823_SNP C T 0.4948 95 97 0.4961 6.2125881140791728E-01
2R_14796831_SNP G A 0.2487 47 142 0.236 2.7382143503619538E-01
2R_14796832_SNP G T 0.246 46 141 0.2208 2.5392876589374869E-01
2R_14796844_SNP A T 0.2513 47 140 0.03984 6.4319200401804236E-02
2R_14796850_SNP G A 0.1895 36 154 0.9619 9.7390988198980621E-01
2R_14796871_SNP T C 0.1862 35 153 0.926 9.2398345707512008E-01
2R_14796886_SNP T C 0.05528 11 188 0.7197 3.8156461621263560E-01
2R_14796979_SNP A G 0.4368 83 107 0.4519 6.1660645424213945E-01
2R_14797021_SNP T C 0.268 52 142 0.03616 1.0272674508972945E-01
2R_14797090_SNP C T 0.1649 32 162 0.8896 7.8362251946160055E-01
2R_14797138_SNP T C 0.1598 31 163 0.4693 2.7536989980734550E-01
2R_14797147_SNP T C 0.3508 67 124 0.5447 8.3542728344626216E-01
2R_14797150_SNP A C 0.4712 90 101 0.1895 2.8179322179522071E-01
2R_14797183_SNP G A 0.2564 50 145 0.07522 9.6344358463119950E-02
2R_14797237_SNP A G 0.4974 95 96 0.944 8.6182488910595068E-01
2R_14797246_SNP A G 0.2063 39 150 0.4886 4.1020512395288478E-01
2R_14797264_SNP A G 0.4845 94 100 0.8779 5.8926269453067870E-01
2R_14797273_SNP G A 0.2704 53 143 0.3025 4.9697406373265374E-01
2R_14797288_SNP G A 0.4948 96 98 0.9638 8.2123433527467049E-01
2R_14797306_SNP A G 0.241 47 148 0.1766 2.7249516243664351E-01
2R_14797432_SNP T C 0.2474 48 146 0.2904 2.3815076416686742E-01
2R_14797447_SNP T G 0.276 53 139 0.504 5.4977455199642555E-01
2R_14797543_SNP T C 0.1623 31 160 0.628 6.5496279859759188E-01
2R_14797600_SNP G A 0.1231 24 171 0.5025 3.8231365440299503E-01
2R_14797636_SNP A G 0.2974 58 137 0.209 1.7012543532771285E-01
2R_14797702_SNP A G 0.1276 25 171 0.9037 7.2590113513616572E-01
2R_14797726_SNP T G 0.1364 27 171 0.7933 5.5424428881008403E-01
2R_14798032_SNP A G 0.2332 45 148 0.5984 5.2807226375879646E-01
2R_14798086_SNP T G 0.4323 83 109 0.3551 3.3308718949925220E-01
2R_14798106_SNP C T 0.1799 34 155 0.8278 5.8535090144693969E-01
2R_14798236_SNP C G 0.4468 84 104 0.2283 2.5294831524835659E-01
2R_14798334_SNP A G 0.1915 36 152 0.6073 7.1903353974948470E-01
2R_14798389_SNP G A 0.0625 12 180 0.363 3.7966981005850597E-01
2R_14798515_SNP T G 0.4607 88 103 0.3952 2.7288477031139025E-01
2R_14798635_SNP C T 0.1495 29 165 0.6325 9.4516340097095131E-01
2R_14798653_SNP T G 0.1218 24 173 0.2473 3.7265079539237189E-01
2R_14798731_SNP T C 0.4211 80 110 0.5601 6.1284058425566224E-01
2R_14798836_SNP A G 0.4789 91 99 0.8975 8.9093588359488385E-01
2R_14798917_SNP A C 0.2296 45 151 0.2402 5.0817353500244788E-01
2R_14798953_SNP T C 0.2398 47 149 0.2695 5.7294526999467776E-01
2R_14799028_SNP T C 0.4924 97 100 0.5475 8.3527116717801841E-01
2R_14799040_SNP T G 0.4821 94 101 0.4841 7.3410123077122069E-01
2R_14799213_SNP T C 0.08163 16 180 0.2028 3.9148834920605369E-01
2R_14799329_SNP T C 0.05556 11 187 0.1113 1.5466335333940273E-01
2R_14799510_SNP C A 0.4731 88 98 0.8184 8.5681649958598638E-01
2R_14799530_SNP C A 0.4973 93 94 0.9601 7.4070358788704416E-01
2R_14799754_SNP T A 0.4607 88 103 0.4358 3.1412176675347170E-01
2R_14799792_SNP C T 0.07614 15 182 0.725 8.8939369046665429E-01
2R_14799809_SNP T A 0.2827 54 137 0.7596 9.2817244311191416E-01
2R_14799843_SNP A G 0.2723 52 139 0.8233 9.8291556258879320E-01
2R_14799858_SNP T C 0.2708 52 140 0.7846 9.5927171085598328E-01
2R_14799861_SNP A T 0.4074 77 112 0.4935 4.4525167177474456E-01
2R_14799869_SNP A G 0.1192 23 170 0.3451 1.6765681762526741E-01
2R_14799878_SNP C A 0.2688 50 136 0.8106 9.9204198302726077E-01
2R_14799881_SNP G A 0.2703 50 135 0.8009 9.8251726630966241E-01
2R_14799882_SNP A T 0.2703 50 135 0.7695 9.6831641902649013E-01
2R_14800038_SNP G A 0.4788 79 86 0.7188 7.1164808821579795E-01
2R_14800093_SNP A G 0.3911 70 109 0.6124 6.0692700447599068E-01
2R_14800144_SNP T C 0.3936 74 114 0.7232 8.4295554712754228E-01
2R_14800146_SNP T G 0.3989 75 113 0.6655 7.8652668376727108E-01
2R_14800164_SNP G A 0.1066 21 176 0.2974 4.2533921229244831E-01
2R_14800720_SNP A G 0.4681 88 100 0.7502 5.9453917497491870E-01
2R_14800797_SNP G A 0.4375 84 108 0.6427 5.3327349589363748E-01
2R_14800861_SNP A G 0.07614 15 182 0.7745 6.8087622701604467E-01
2R_14801258_SNP A C 0.1192 23 170 0.5022 5.7094598205542701E-01
2R_14801302_INS T TCGTTT 0.07386 13 163 0.7039 7.4542097061772994E-01
2R_14801441_SNP A G 0.4381 85 109 0.9648 9.6718025288178722E-01
2R_14801449_SNP T C 0.05076 10 187 0.7561 6.1315048331220212E-01
2R_14801477_SNP C A 0.4043 76 112 0.7935 9.5081739023577272E-01
2R_14801592_SNP T C 0.05128 10 185 0.5692 4.6354651949989722E-01
2R_14801736_SNP A G 0.4541 84 101 0.3559 5.2113713335961953E-01
2R_14801745_SNP T G 0.4378 81 104 0.3591 5.5088698266357206E-01
2R_14801760_SNP A T 0.4882 83 87 0.5369 7.2850813885587073E-01
2R_14801788_SNP T A 0.492 92 95 0.3372 5.7049221273907025E-01
2R_14801829_SNP G A 0.4948 95 97 0.2584 3.3337232705289332E-01
2R_14801919_SNP T A 0.4712 90 101 0.2457 3.8003231186853426E-01
2R_14801930_SNP A T 0.05181 10 183 0.778 5.6620038199239309E-01
2R_14802066_SNP C T 0.4053 77 113 0.4981 9.6721094859251855E-01
2R_14802196_SNP C G 0.385 72 115 0.3022 4.5576797709651851E-01
2R_14802222_SNP T C 0.3105 59 131 0.424 6.8956832405951329E-01
2R_14802224_INS T TT 0.3016 57 132 0.476 8.0379880112260227E-01
2R_14802253_SNP C G 0.3763 73 121 0.2555 4.7782735253527064E-01
2R_14802311_SNP A G 0.3229 62 130 0.2552 5.3084068253275363E-01
2R_14802314_SNP A G 0.3455 66 125 0.202 3.9181261168908210E-01
2R_14802392_SNP T A 0.3427 61 117 0.3984 5.7767147952714637E-01
2R_14802510_SNP T C 0.4263 81 109 0.8025 6.6750656742918291E-01
2R_14802605_SNP A G 0.05263 10 180 0.664 5.7254749590005483E-01
2R_14802831_SNP T C 0.401 77 115 0.7511 9.1954638022963886E-01
2R_14802941_SNP A G 0.3387 63 123 0.4726 7.6395583213183815E-01
2R_14802982_SNP C A 0.3743 70 117 0.7758 7.9308136560532350E-01
2R_14802996_SNP A T 0.385 72 115 0.8827 6.8667177859288508E-01
2R_14803001_SNP T A 0.3892 72 113 0.8749 7.1475012685530581E-01
2R_14803002_SNP T C 0.3913 72 112 0.9421 6.2971622589462029E-01
2R_14803060_SNP G A 0.3246 62 129 0.3774 5.4244697840029299E-01
2R_14803366_SNP G A 0.08901 17 174 0.2666 1.8434563041572394E-01
2R_14803417_SNP T A 0.09326 18 175 0.3627 2.6970171054781711E-01
2R_14803577_INS CACC C 0.1481 28 161 0.9379 5.9819974651347141E-01
2R_14803588_MNP CGG GAA 0.1341 24 155 0.4572 5.5538193194774066E-01
2R_14803632_SNP G A 0.09043 17 171 0.3038 2.2583602101576083E-01
2R_14803922_SNP A G 0.1066 21 176 0.5105 7.5418234716614840E-01
2R_14803983_SNP G T 0.05528 11 188 0.4445 5.9600532606036183E-01
2R_14804046_SNP A G 0.2158 41 149 0.4939 3.6984682133192559E-01
2R_14804279_SNP T G 0.2268 44 150 0.1157 8.1938814290449011E-02
2R_14804462_SNP G A 0.2834 53 134 0.973 9.2803916133027142E-01
2R_14804469_SNP A C 0.3 57 133 0.9289 8.0435725624472632E-01
2R_14804480_SNP G C 0.2932 56 135 0.9161 7.7178534817548283E-01
2R_14804513_SNP T C 0.2116 40 149 0.4231 3.4816399473144199E-01
2R_14804540_SNP G T 0.4202 79 109 0.3058 2.6258905011249545E-01
2R_14804553_SNP G A 0.05025 10 189 0.9688 9.6614920143651317E-01
2R_14804650_SNP A C 0.3665 59 102 0.387 3.3040110563837832E-01
2R_14804950_SNP T A 0.3782 73 120 0.4571 4.4783371842272945E-01
2R_14805018_SNP A G 0.4526 86 104 0.08811 1.3854172817481381E-01
2R_14805110_SNP C T 0.4 76 114 0.9314 9.0137313917193507E-01
2R_14805131_SNP C G 0.05584 11 186 0.1177 1.1460161817094527E-01
2R_14805204_SNP G T 0.3505 68 126 0.4176 4.4558526736076931E-01
2R_14805210_SNP A T 0.3161 61 132 0.2744 2.0885994922464013E-01
2R_14805235_SNP C G 0.3403 65 126 0.366 3.2074235174799437E-01
2R_14805250_SNP A T 0.3698 71 121 0.5188 5.1648882406809604E-01
2R_14805308_SNP T C 0.3508 67 124 0.3822 4.0922776265254635E-01
2R_14805327_SNP G T 0.3476 65 122 0.2671 2.2462227451009675E-01
2R_14805328_SNP T G 0.3297 60 122 0.218 1.7498368597896452E-01
2R_14805331_SNP G A 0.3263 62 128 0.2044 1.7011798551230639E-01
2R_14805481_SNP A G 0.4866 91 96 0.01225 2.8539694002854419E-02
2R_14805512_SNP A C 0.4521 85 103 0.01462 2.3833134671301971E-02
2R_14805663_SNP A T 0.06533 13 186 0.003973 8.7091066796491663E-03
2R_14805845_SNP G A 0.3598 68 121 0.001568 3.3078066552328779E-03
2R_14805906_SNP C T 0.1709 34 165 0.01478 2.6251239764342019E-02
2R_14805940_SNP G C 0.3968 75 114 0.001308 2.6111373414048830E-03
2R_14806020_SNP A G 0.3723 70 118 0.008277 4.2026343108589909E-02
2R_14806404_SNP T G 0.114 22 171 0.06798 1.5591527334941013E-01
2R_14806611_SNP T C 0.3333 64 128 0.1394 1.3188923434700572E-01
2R_14806748_SNP A T 0.05729 11 181 0.6437 5.4586756841203843E-01
2R_14806753_SNP G A 0.3299 64 130 0.3022 3.6499312504676718E-01
2R_14806758_SNP C T 0.05699 11 182 0.6397 5.4279140655430203E-01
2R_14806762_SNP A G 0.05236 10 181 0.2896 1.9572282415528386E-01
2R_14806763_SNP T A 0.3333 65 130 0.3199 3.6640983653607018E-01
2R_14806771_SNP G C 0.3401 67 130 0.2925 3.3831277099824253E-01
2R_14806774_SNP G A 0.4635 89 103 0.8506 7.0575548373883223E-01
2R_14806784_DEL T TAAACTGATGATTGTTAATTCA 0.0914 17 169 0.1763 4.1208157372076404E-01
2R_14806812_SNP A G 0.2183 43 154 0.469 7.8300528202453590E-01
2R_14806816_SNP A C 0.1837 36 160 0.1229 2.0953243707074065E-01
2R_14806822_SNP T A 0.1846 36 159 0.124 2.1324929347906485E-01
2R_14806823_SNP A T 0.1837 36 160 0.1476 2.4608606644522024E-01
2R_14806836_SNP G T 0.1878 37 160 0.152 2.3958344262408782E-01
2R_14806841_SNP T C 0.191 38 161 0.1983 3.1219769323176016E-01
2R_14806863_SNP T G 0.2458 44 135 0.8961 6.4902147611108796E-01
2R_14806905_SNP T C 0.1443 28 166 0.8699 7.5716210336102374E-01
2R_14806909_SNP A C 0.1451 28 165 0.9565 9.4423544808197035E-01
2R_14806975_SNP G A 0.2713 51 137 0.6846 6.3947743420855496E-01
2R_14806985_SNP A T 0.2834 53 134 0.6063 5.6727042169740782E-01
2R_14807003_INS TT T 0.1398 26 160 0.3443 4.4701092798589792E-01
2R_14807106_INS TT T 0.1129 21 165 0.4273 5.6918117316046057E-01
2R_14807117_SNP G T 0.1596 30 158 0.6332 8.1837095074809496E-01
2R_14807143_SNP C T 0.4188 80 111 0.7671 5.8192078767339483E-01
2R_14807229_SNP G C 0.2589 51 146 0.5327 8.7660524329446743E-01
2R_14807475_SNP A C 0.132 26 171 0.5931 7.4078605830352684E-01
2R_14807476_SNP G T 0.1231 24 171 0.4028 2.9185028744316710E-01
2R_14807478_SNP C A 0.1327 26 170 0.6354 7.8905261927551429E-01
2R_14807493_SNP T G 0.132 26 171 0.6293 7.8352488479299409E-01
2R_14807507_SNP G T 0.1623 31 160 0.5382 7.0566699382581299E-01
2R_14807508_SNP A T 0.1667 32 160 0.5126 6.4871716657297318E-01
2R_14807543_SNP C T 0.1709 34 165 0.8161 8.8487838309170652E-01
2R_14807590_DEL T TGCT 0.4601 75 88 0.415 3.6631684116456009E-01
2R_14807626_SNP A G 0.3194 61 130 0.1423 6.2511701777444945E-02
2R_14807695_SNP C T 0.06599 13 184 0.7749 5.6739981456656041E-01
2R_14807700_SNP T G 0.4632 88 102 0.1715 1.3903708656803315E-01
2R_14807945_DEL A AA 0.2932 56 135 0.1211 1.2144501071947711E-01
2R_14808052_SNP A G 0.1128 22 173 0.1488 2.3572674242032277E-01
2R_14808070_DEL A AA 0.07527 14 172 0.8238 7.1258334226718323E-01
2R_14808140_SNP C G 0.4323 83 109 0.9436 6.9872554878362170E-01
2R_14808173_SNP G A 0.06316 12 178 0.8882 7.2667000283875605E-01
2R_14808373_SNP C T 0.2835 55 139 0.8702 4.4863256525217499E-01
2R_14808400_SNP A T 0.4813 90 97 0.7407 8.6944750144068017E-01
2R_14808525_SNP A C 0.4309 81 107 0.4056 6.4814948972620168E-01
2R_14808544_SNP A G 0.2632 50 140 0.6707 5.7821139464737681E-01
2R_14808683_SNP G A 0.3228 61 128 0.9386 9.3151360948782280E-01
2R_14808795_DEL GTG G 0.15 27 153 0.5104 8.6730098463189720E-01
2R_14808802_SNP G C 0.06316 12 178 0.8326 9.3499435414061882E-01
2R_14808881_SNP G A 0.1531 30 166 0.004715 3.4883741875754472E-03
2R_14808959_SNP C G 0.1979 38 154 0.6999 6.4010143634962635E-01
2R_14808994_SNP C G 0.2812 54 138 0.5351 3.3974976466115592E-01
2R_14808996_SNP T G 0.478 87 95 0.9386 7.2414702916305962E-01
2R_14808998_SNP G T 0.4865 90 95 0.9792 8.5936655405852203E-01
2R_14809040_SNP T C 0.2245 44 152 0.6862 5.8037144464594892E-01
2R_14809079_SNP G C 0.3487 68 127 0.4707 4.3606439756978566E-01
2R_14809204_SNP A T 0.3679 71 122 0.1786 1.2328288542513088E-01
2R_14809261_SNP A G 0.075 15 185 0.3138 4.2010600913457008E-01
2R_14809328_SNP G A 0.06952 13 174 0.5303 8.8291324590666531E-01
2R_14809389_SNP T A 0.2834 53 134 0.8702 9.2019672116352336E-01
2R_14809390_SNP T C 0.2684 51 139 0.7803 9.4390492236419521E-01
2R_14809455_SNP A G 0.05291 10 179 0.6545 7.6908599553292689E-01
2R_14809456_SNP A G 0.3641 67 117 0.4868 8.3906557161499862E-01
2R_14809474_SNP C G 0.0582 11 178 0.6446 9.7766277764135834E-01
2R_14809546_SNP A G 0.1347 26 167 0.09274 4.8985155627472111E-02
2R_14809576_DEL A AA 0.1179 23 172 0.2008 1.5074079403759710E-01
2R_14809587_SNP G A 0.3777 71 117 0.06256 1.2849055661176156E-01
2R_14809598_SNP C T 0.05729 11 181 0.7052 9.0054074437261189E-01
2R_14809602_SNP C A 0.09091 18 180 0.6879 6.4716762137952299E-01
2R_14809618_SNP A G 0.1378 27 169 0.1912 2.3346981298204339E-01
2R_14809620_SNP A G 0.08586 17 181 0.2621 2.8840464892231410E-01
2R_14809629_SNP A G 0.288 55 136 0.8185 9.6988113391463304E-01
2R_14809630_SNP C A 0.1186 23 171 0.7287 7.6458787093069525E-01
2R_14809633_SNP T A 0.1204 23 168 0.8062 8.3950711344663365E-01
2R_14809634_SNP G A 0.1192 23 170 0.7204 7.5163995025768771E-01
2R_14809638_DEL AC CATCCAGT 0.1231 24 171 0.7571 8.1591730611542790E-01
2R_14809648_SNP T C 0.07071 14 184 0.8036 6.0683853509749663E-01
2R_14809650_SNP A C 0.1406 27 165 0.8733 9.2558954382211789E-01
2R_14809685_SNP T C 0.3548 66 120 0.4487 8.0947887380106409E-01
2R_14809708_SNP T C 0.3722 67 113 0.4023 6.2766035354854333E-01
2R_14809721_SNP G C 0.06557 12 171 0.8964 8.2981430782776422E-01
2R_14809736_SNP A G 0.1461 26 152 0.3369 3.0145472820048491E-01
2R_14809752_INS TT T 0.07609 14 170 0.3881 2.5941697070856462E-01
2R_14809753_SNP A G 0.3621 63 111 0.2007 3.7970032282382482E-01
2R_14809761_SNP G C 0.382 68 110 0.1423 2.3480776415180216E-01
2R_14809779_SNP T A 0.3646 66 115 0.1645 2.9010515768331080E-01
2R_14809781_SNP A T 0.2378 44 141 0.3988 5.7039337588214389E-01
2R_14809793_SNP C A 0.06322 11 163 0.9007 8.5280503695622512E-01
2R_14809800_SNP G A 0.4085 67 97 0.1274 3.0919715733539688E-01
2R_14809830_SNP T A 0.05028 9 170 0.6468 9.7966150886451198E-01
2R_14809832_SNP A T 0.3864 68 108 0.09923 2.0105024221545442E-01
2R_14809840_SNP A G 0.3829 67 108 0.1101 2.1756491400927946E-01
2R_14809843_SNP T C 0.05028 9 170 0.636 9.9609349297785910E-01
2R_14809887_SNP G A 0.09783 18 166 0.8362 8.1106611064459455E-01
2R_14809893_SNP G A 0.08287 15 166 0.7002 5.3313360462915782E-01
2R_14809906_SNP C G 0.2606 43 122 0.7665 7.2517183023297915E-01
2R_14809932_SNP A T 0.1389 25 155 0.9653 8.7293984416502379E-01
2R_14809966_SNP G A 0.2778 50 130 0.7522 5.3897245607445532E-01
2R_14810016_SNP A G 0.2043 38 148 0.4009 5.8938176676525422E-01
2R_14810031_SNP C G 0.1202 22 161 0.4599 8.1767721365549983E-01
2R_14810034_SNP A G 0.06077 11 170 0.7166 9.1916650846363535E-01
2R_14810104_SNP T G 0.153 28 155 0.9375 7.8029170103566847E-01
2R_14810179_SNP T A 0.1231 24 171 0.9249 7.6624956405745470E-01
2R_14810237_SNP G A 0.05556 11 187 0.2717 1.9469962018023146E-01
2R_14810254_SNP T C 0.1066 21 176 0.962 9.7666898985449258E-01
2R_14810283_SNP G C 0.1088 21 172 0.6658 6.8532798750187118E-01
2R_14810342_INS AA A 0.2514 46 137 0.2844 2.4311424788786773E-01
2R_14810357_SNP G C 0.05076 10 187 0.4878 8.3170811154039082E-01
2R_14810375_SNP A T 0.1117 22 175 0.1505 2.3082629646250186E-01
2R_14810423_SNP C T 0.2435 47 146 0.1644 1.3719050996999538E-01
2R_14810426_SNP G T 0.09896 19 173 0.8552 7.4495630700380522E-01
2R_14810451_SNP G A 0.1579 30 160 0.8538 9.4182382527302033E-01
2R_14810565_SNP T A 0.3214 63 133 0.3255 4.3001536056473011E-01
2R_14810602_SNP A C 0.08629 17 180 0.6812 6.7597119063091105E-01
2R_14810741_SNP T C 0.487 94 99 0.2663 2.4818220611430097E-01
2R_14811033_SNP A G 0.4767 92 101 0.1674 1.1488326490354939E-01
2R_14811092_SNP A G 0.1562 30 162 0.01209 1.4737935048928945E-02
2R_14811096_SNP C T 0.3299 64 130 0.6437 9.2145467796099667E-01
2R_14811099_SNP C A 0.1623 31 160 0.03127 3.9608418187006410E-02
2R_14811137_SNP C T 0.06417 12 175 0.4697 6.3618765947245892E-01
2R_14811138_SNP C A 0.06383 12 176 0.543 8.4513181145367811E-01
2R_14811143_SNP G T 0.06842 13 177 0.5282 8.9766208080409016E-01
2R_14811146_SNP C A 0.457 85 101 0.0443 3.0955829050249406E-02
2R_14811151_SNP C T 0.4368 83 107 0.1177 5.1565988631772190E-02
2R_14811179_SNP A G 0.4888 87 91 0.08271 5.4162859741891257E-02
2R_14811184_SNP T G 0.06283 12 179 0.6152 7.8882355549380412E-01
2R_14811205_SNP C A 0.2872 56 139 0.7713 6.6683995145835462E-01
2R_14811208_SNP C G 0.1615 31 161 0.002151 3.0662029198452174E-03
2R_14811213_SNP A G 0.2938 57 137 0.7723 6.9282086656768127E-01
2R_14811214_SNP T G 0.4444 84 105 0.02723 6.4080979038381135E-03
2R_14811240_SNP C T 0.1684 32 158 0.1587 2.2334317580657115E-01
2R_14811245_SNP T G 0.2872 54 134 0.9102 9.1053952802584015E-01
2R_14811247_SNP A T 0.2887 56 138 0.7102 7.9609686917755518E-01
2R_14811252_SNP C T 0.4392 83 106 0.152 6.2390226200356128E-02
2R_14811411_SNP A T 0.171 33 160 0.8792 5.8078837057953048E-01
2R_14811429_SNP A C 0.1429 26 156 0.243 3.4347251108327137E-01
2R_14811430_SNP A C 0.1344 25 161 0.1924 2.9374181768582408E-01
2R_14811751_SNP G T 0.05263 10 180 0.7288 3.4030091319252886E-01
2R_14811764_SNP A T 0.3613 69 122 0.5285 2.4512698342015737E-01
2R_14811767_SNP A C 0.2926 55 133 0.281 7.3034847021156632E-02
2R_14811830_DEL T TATAGTCAAATAGGTATACATCAAAGAT 0.1081 20 165 0.7997 7.6841497728670882E-01
2R_14811999_SNP A T 0.06989 13 173 0.8908 4.4358423044657147E-01
2R_14812112_DEL A CG 0.2873 52 129 0.9143 6.7409684744444731E-01
2R_14812372_SNP T C 0.1106 22 177 0.5081 7.8703443336229306E-01
2R_14812480_SNP A G 0.1937 37 154 0.4826 2.3663187058846435E-01
2R_14812634_SNP C A 0.201 39 155 0.3378 2.4891150567007303E-01
2R_14812667_SNP C G 0.075 15 185 0.8211 8.0826071931073895E-01
2R_14812961_INS CC C 0.2258 42 144 0.06899 7.3294617081724148E-02
2R_14812996_SNP G C 0.05155 10 184 0.7573 9.4470536154058826E-01
2R_14813073_SNP A C 0.06842 13 177 0.3383 2.6616303759645632E-01
2R_14813087_SNP A G 0.3245 61 127 0.03257 1.2370890121004638E-02
2R_14813088_SNP C A 0.1935 36 150 0.5983 3.4731218702463496E-01
2R_14813125_SNP C T 0.2751 52 137 0.03901 3.8134322556208786E-02
2R_14813132_SNP G T 0.2751 52 137 0.02721 2.9421965313348678E-02
2R_14813139_SNP C T 0.2842 54 136 0.03129 3.1403726248862743E-02
2R_14813141_SNP G C 0.288 55 136 0.03022 3.1186593422398913E-02
2R_14813145_SNP A T 0.1554 30 163 0.331 3.4397206986723083E-01
2R_14813148_SNP A T 0.2554 47 137 0.1638 1.8252038885934696E-01
2R_14813199_SNP C G 0.05051 10 188 0.882 9.4435358758656185E-01
2R_14813205_SNP A T 0.2963 56 133 0.1082 6.8338858444823639E-02
2R_14813566_SNP T A 0.3704 70 119 0.1035 6.0386427834201784E-02
2R_14813579_SNP C T 0.3989 75 113 0.07867 3.7101132538690310E-02
2R_14813776_SNP T C 0.1823 35 157 0.7288 8.3751917986081181E-01
2R_14813790_SNP T G 0.2984 57 134 0.2404 3.4714900837884677E-01
2R_14813792_SNP A C 0.3128 61 134 0.1936 2.9937860837264130E-01
2R_14813822_SNP C T 0.2694 52 141 0.9009 8.3711940070272717E-01
2R_14813920_SNP C A 0.377 72 119 0.4192 4.6270027606112696E-01
2R_14814003_SNP G A 0.2474 48 146 0.5076 5.5008554298332046E-01
2R_14814020_SNP G A 0.06599 13 184 0.7548 8.7672666862079107E-01
2R_14814095_SNP G A 0.4555 87 104 0.3573 4.7152199912887682E-01
2R_14814110_SNP A T 0.4526 86 104 0.3596 4.8255996866133566E-01
2R_14814132_SNP T A 0.2887 56 138 0.1226 1.6101085277762617E-01
2R_14814140_SNP A G 0.05584 11 186 0.963 6.5099228467629555E-01
2R_14814174_SNP T A 0.3175 60 129 0.5083 5.1489646601875738E-01
2R_14814181_DEL A AA 0.2969 57 135 0.1999 2.2852146901140624E-01
2R_14814189_SNP A T 0.3263 62 128 0.5187 5.3651080955992181E-01
2R_14814198_SNP G T 0.2404 44 139 0.3644 5.1433736741526692E-01
2R_14814201_SNP C G 0.07179 14 181 0.9819 6.1799176704252790E-01
2R_14814204_SNP A G 0.07179 14 181 0.9819 6.1799176704252790E-01
2R_14814213_SNP A G 0.3316 63 127 0.4961 4.3683612567634600E-01
2R_14814234_SNP A G 0.0625 12 180 0.7475 8.5167905869518845E-01
2R_14814241_SNP T A 0.3895 74 116 0.1601 2.6703009787103527E-01
2R_14814247_SNP A C 0.0625 12 180 0.7475 8.5167905869518845E-01
2R_14814424_SNP G C 0.4074 77 112 0.5837 5.9148389067213425E-01
2R_14814489_SNP G C 0.06599 13 184 0.03916 4.1778115506917762E-02
2R_14814579_SNP A G 0.3297 61 124 0.1697 2.1195624019904435E-01
2R_14814764_SNP A C 0.1774 33 153 0.674 5.2245638585850918E-01
2R_14814839_SNP A G 0.1392 27 167 0.757 8.4542133560476196E-01
2R_14814864_SNP A G 0.3077 60 135 0.8684 7.3103888694338570E-01
2R_14814929_SNP C A 0.1907 37 157 0.8406 6.2732979727909366E-01
2R_14814957_SNP C G 0.1667 32 160 0.9282 7.1115208858799406E-01
2R_14814958_SNP C G 0.1795 35 160 0.9142 8.7941431975371087E-01
2R_14815185_SNP G A 0.4896 94 98 0.5078 7.1261670441905811E-01
2R_14815186_SNP T A 0.4821 94 101 0.526 7.4987397582226445E-01
2R_14815189_SNP T C 0.08718 17 178 0.9592 8.2258864396236464E-01
2R_14815254_SNP A G 0.4974 96 97 0.637 8.9777428212212773E-01
2R_14815290_SNP T A 0.08673 17 179 0.3997 4.1212128523385938E-01
2R_14815313_SNP G A 0.1015 20 177 0.486 1.5104735893049637E-01
2R_14815466_SNP G A 0.08629 17 180 0.6244 2.2934776236421095E-01
2R_14815480_SNP A G 0.2199 42 149 0.989 5.6857292173198681E-01
2R_14815538_SNP T C 0.2775 53 138 0.3846 7.7941756021533037E-01
2R_14815539_SNP C T 0.3281 63 129 0.5287 9.6329926588879167E-01
2R_14815555_SNP C A 0.266 50 138 0.3871 7.5782168652994963E-01
2R_14815615_SNP C A 0.3617 68 120 0.6632 3.5522818676487022E-01
2R_14815767_SNP A G 0.3817 71 115 0.1411 1.3354767495896247E-01
2R_14815962_SNP A T 0.445 85 106 0.8727 7.6759759537192762E-01
2R_14815984_DEL GG G 0.2439 40 124 0.3868 4.1038740062807411E-01
2R_14816093_SNP C T 0.08995 17 172 0.4621 2.0437674804443029E-01
2R_14816118_SNP A G 0.08718 17 178 0.4278 4.2780111821907263E-01
2R_14816170_SNP C A 0.05051 10 188 0.9106 7.1118054400041542E-01
2R_14816393_INS AATA A 0.08065 15 171 0.5884 5.9445455168625716E-01
2R_14816455_SNP A G 0.125 23 161 0.4673 5.0080173454535792E-01
2R_14816508_SNP A C 0.1047 20 171 0.773 8.0648239553619450E-01
2R_14816576_SNP T G 0.2718 53 142 0.489 3.6753479649229526E-01
2R_14816630_SNP C T 0.4868 92 97 0.5429 5.3897622268277401E-01
2R_14816640_SNP G A 0.3073 59 133 0.2302 1.6241405793407238E-01
2R_14816644_SNP T C 0.3161 61 132 0.3352 3.1739097901831748E-01
2R_14816692_INS TACAT T 0.4294 70 93 0.5992 5.8420586426440280E-01
2R_14816711_SNP A C 0.06701 13 181 0.38 4.8447743614757677E-01
2R_14816718_SNP A T 0.3641 71 124 0.5495 4.1293736616020926E-01
2R_14816741_SNP G A 0.3854 74 118 0.4283 3.0422668922062968E-01
2R_14816887_SNP A G 0.1543 29 159 0.1921 1.3628140522415388E-01
2R_14816906_SNP G A 0.2 38 152 0.1232 1.1646426980743474E-01
2R_14816923_SNP G C 0.1837 36 160 0.9328 9.4494676819265200E-01
2R_14816952_SNP T C 0.2381 45 144 0.6457 7.6215955693634396E-01
2R_14817088_SNP C T 0.228 44 149 0.8855 6.2822763608640608E-01
2R_14817109_SNP A G 0.3161 61 132 0.3542 7.9198680977330749E-01
2R_14817117_DEL T TAAAT 0.328 61 125 0.3945 6.7294101307300669E-01
2R_14817158_SNP G A 0.1503 29 164 0.6871 8.5917466235139950E-01
2R_14817162_SNP C G 0.07254 14 179 0.5616 2.7618247854103772E-01
2R_14817194_SNP C A 0.1134 22 172 0.1269 1.2288437592130730E-01
2R_14817220_SNP T A 0.2287 43 145 0.2239 2.6926602007925493E-01
2R_14817236_SNP G T 0.1378 27 169 0.2133 4.7388834192570151E-01
2R_14817241_SNP T A 0.1421 28 169 0.3335 6.2869098390432754E-01
2R_14817254_SNP G T 0.1692 33 162 0.2529 5.0034074232718384E-01
2R_14817264_SNP C T 0.07653 15 181 0.1877 1.7682662597746446E-01
2R_14817291_SNP T C 0.1582 28 149 0.4381 8.3511922113124848E-01
2R_14817378_SNP T C 0.1658 32 161 0.7394 7.3800088995836077E-01
2R_14817410_SNP C T 0.1559 29 157 0.8126 7.9725933569221674E-01
2R_14817598_SNP G C 0.2448 47 145 0.57 6.8145990273954671E-01
2R_14817632_SNP A G 0.4111 74 106 0.3531 3.5909255023495734E-01
2R_14817661_SNP T C 0.3514 65 120 0.7621 9.4284157616737740E-01
2R_14817669_SNP C T 0.373 69 116 0.9395 8.4766111519948817E-01
2R_14817711_SNP T C 0.1554 30 163 0.3896 4.7813730848876068E-01
2R_14817766_SNP C G 0.4815 91 98 0.2294 2.9446572729100684E-01
2R_14817769_SNP T C 0.1053 20 170 0.8747 8.2558351849248079E-01
2R_14817950_SNP C G 0.4974 94 95 0.09047 1.1578575154085824E-01
2R_14817984_SNP G T 0.4894 92 96 0.0655 5.6909594356607925E-02
2R_14818001_SNP C A 0.4128 71 101 0.1139 1.7665774221510844E-01
2R_14818010_DEL A AAATTCATCAGGCACCAAAGAAAACAAAGAAAAGTTAATTA 0.3125 60 132 0.06449 6.7360746896514653E-02
2R_14818094_SNP C T 0.4639 90 104 0.09008 7.1777349837768456E-02
2R_14818137_SNP T G 0.4249 82 111 0.1159 7.8345049446366485E-02
2R_14818172_SNP C A 0.4948 95 97 0.1048 9.8010912385769977E-02
2R_14818211_SNP T C 0.0567 11 183 0.6995 9.7255506617614973E-01
2R_14818450_SNP G C 0.08947 17 173 0.7545 4.1080293327839046E-01
2R_14818745_SNP T A 0.4167 80 112 0.7236 9.3822740971222818E-01
2R_14818746_SNP T A 0.3125 60 132 0.506 7.6491979880633032E-01
2R_14818751_SNP A G 0.2908 57 139 0.2955 2.9428258798975426E-01
2R_14818764_SNP G C 0.2713 51 137 0.2557 2.2535365129934160E-01
2R_14818817_SNP G T 0.05641 11 184 0.8748 6.3064870646116122E-01
2R_14818865_SNP A G 0.4583 88 104 0.256 1.4652327183008107E-01
2R_14818952_SNP G C 0.05128 10 185 0.9165 9.6395043301143768E-01
2R_14819298_SNP T A 0.4021 76 113 0.8166 9.8761173723628914E-01
2R_14819328_SNP A G 0.2316 44 146 0.8349 8.3944664364453647E-01
2R_14819419_SNP T A 0.06 12 188 0.7316 8.2180055909079042E-01
2R_14819481_SNP T A 0.2604 50 142 0.8707 7.2354601459081902E-01
2R_14819527_SNP G T 0.4149 78 110 0.9831 9.0824853248612392E-01
2R_14819532_SNP T C 0.3867 70 111 1 9.3474951037415477E-01
2R_14819564_SNP A G 0.2296 45 151 0.989 9.1674200326959854E-01
2R_14819601_SNP C T 0.1105 21 169 0.6547 7.1138247715378888E-01
2R_14819614_DEL C AT 0.2849 53 133 0.3768 5.6068023985221660E-01
2R_14819624_SNP C T 0.3102 58 129 0.5134 7.3157331839355255E-01
2R_14819739_SNP G A 0.2513 49 146 0.7224 9.1746041823610236E-01
2R_14819753_SNP T G 0.1777 35 162 0.7002 8.2988434638990616E-01
2R_14819812_DEL C CGCTATAATTAAGCGAATGCGT 0.08673 17 179 0.8477 8.5860709485897357E-01
2R_14820030_DEL G GGTGTAG 0.1908 33 140 0.214 3.7882041783720155E-01
2R_14820045_SNP T G 0.4813 90 97 0.5304 6.2044087821599214E-01
2R_14820122_SNP T G 0.1728 33 158 0.2039 3.1437691566866921E-01
2R_14820131_SNP G C 0.3125 60 132 0.2954 4.1238133509747688E-01
2R_14820199_SNP T G 0.2113 41 153 0.4445 5.2829970863932152E-01
2R_14820452_SNP G C 0.4241 81 110 0.5655 6.3078470917154150E-01
2R_14820477_SNP C A 0.3073 59 133 0.4597 2.4496900290088730E-01
2R_14820535_SNP A G 0.2746 53 140 0.8101 4.5681416169742595E-01
2R_14820544_SNP C T 0.2741 54 143 0.6889 3.5733624409475540E-01
2R_14820551_SNP T A 0.2842 54 136 0.6046 2.6121276503865976E-01
2R_14820555_SNP T C 0.4706 88 99 0.7765 8.7197734332436450E-01
2R_14820567_SNP C G 0.3135 58 127 0.8882 5.8786372055005542E-01
2R_14820568_SNP A T 0.1134 22 172 0.8974 5.0583205195271752E-01
2R_14820570_SNP G C 0.4789 91 99 0.8258 8.2508876907212758E-01
2R_14820575_DEL A AT 0.2812 54 138 0.946 6.7583475810720195E-01
2R_14820642_SNP C T 0.06061 12 186 0.3852 3.4722366872835475E-01
2R_14820650_SNP T A 0.05556 11 187 0.411 3.5240662479053675E-01
2R_14820668_SNP C T 0.114 22 171 0.7605 4.3283837269950654E-01
2R_14820672_SNP C A 0.4817 92 99 0.7094 7.9412020172466735E-01
2R_14820682_SNP A G 0.4973 93 94 0.9522 9.6091874648183673E-01
2R_14820706_SNP T A 0.4684 89 101 0.7106 6.5016786856244591E-01
2R_14820711_SNP G A 0.4684 89 101 0.7245 6.7124323646476958E-01
2R_14820751_SNP T G 0.3152 58 126 0.8014 8.0701320665507770E-01
2R_14820769_SNP A G 0.09845 19 174 0.4981 5.0206065902052033E-01
2R_14820772_SNP A G 0.2973 55 130 0.8063 9.1123764376929350E-01
2R_14820825_SNP C G 0.2688 50 136 0.8909 9.8232883582497421E-01
2R_14820832_SNP G A 0.2688 50 136 0.9526 7.5605604125614068E-01
2R_14820873_SNP C G 0.07 14 186 0.6366 7.6373449482821276E-01
2R_14820880_SNP A C 0.2789 53 137 0.5884 6.3965264249677678E-01
2R_14821177_SNP G C 0.085 17 183 0.8946 7.5952226263150935E-01
2R_14821500_SNP T C 0.07143 14 182 0.9566 7.2350875260263825E-01
2R_14821505_SNP T C 0.2789 53 137 0.2878 3.4846215547126236E-01
2R_14821561_SNP A G 0.1168 23 174 0.9796 9.7980221281598812E-01
2R_14821601_SNP G C 0.1888 37 159 0.2805 4.3491269424103152E-01
2R_14821603_SNP C G 0.1888 37 159 0.2659 4.0897209067540152E-01
2R_14821618_INS TTT T 0.105 21 179 0.8231 7.8471634170727811E-01
2R_14821642_DEL T TTCT 0.05025 10 189 0.07878 2.1558512174959266E-01
2R_14821644_SNP T C 0.07447 14 174 0.5509 9.9695928897079089E-01
2R_14821653_INS TGTGTTATGA C 0.06533 13 186 0.7014 7.5068841543591436E-01
2R_14821682_SNP T A 0.05155 10 184 0.7474 8.5197741666784088E-01
2R_14821695_SNP A T 0.1192 23 170 0.6755 9.4388760070582001E-01
2R_14821777_SNP C T 0.05128 10 185 0.02575 5.2461865405496452E-02
2R_14821889_SNP A T 0.1099 21 170 0.3436 4.8740644481605477E-01
2R_14821895_SNP C A 0.5 95 95 0.3068 4.9382157187074205E-01
2R_14821924_SNP C T 0.1518 29 162 0.6723 7.4466345633842379E-01
2R_14821929_SNP A G 0.1047 20 171 0.4293 7.4357668047775405E-01
2R_14821963_SNP G A 0.1789 34 156 0.9515 8.1800536197326035E-01
2R_14822033_SNP G A 0.2898 51 125 0.1586 2.5375514977962166E-01
2R_14822039_SNP A G 0.08696 16 168 0.797 6.3341352429650577E-01
2R_14822051_SNP T G 0.1356 24 153 0.3185 4.3102483911316469E-01
2R_14822253_DEL C CAGC 0.1 19 171 0.09164 1.4763560426547639E-01
2R_14822347_SNP G A 0.25 48 144 0.7851 9.3471401900083451E-01
2R_14822456_SNP G T 0.07812 15 177 0.8492 8.2800133497953810E-01
2R_14822493_SNP T C 0.4946 91 93 0.7722 9.3662858092694923E-01
2R_14822495_SNP C G 0.4892 91 95 0.6895 8.5022643608800819E-01
2R_14822498_SNP G T 0.4689 83 94 0.6426 8.2627577032409893E-01
2R_14822507_SNP T C 0.4921 93 96 0.7331 9.1958422661097639E-01
2R_14822548_SNP C T 0.3763 73 121 0.5517 5.1493294169553772E-01
2R_14822699_SNP C G 0.4041 78 115 0.9993 6.3821130451032748E-01
2R_14822732_SNP T G 0.1026 20 175 0.1618 1.1936433464845742E-01
2R_14822734_SNP T A 0.373 69 116 0.964 6.7566365883269319E-01
2R_14822745_SNP T A 0.09524 18 171 0.4437 4.3324440881305792E-01
2R_14822748_INS TT T 0.06218 12 181 0.8703 9.8351699804620440E-01
2R_14822754_INS CACATTTTC C 0.07035 14 185 0.3391 3.1437077308656469E-01
2R_14822775_SNP T A 0.3927 75 116 0.16 8.8068598904958995E-02
2R_14822813_SNP G T 0.06186 12 182 0.4046 3.6109321650345527E-01
2R_14822817_SNP C T 0.06154 12 183 0.2928 3.8924782079263009E-01
2R_14822911_SNP A C 0.3316 64 129 0.9427 9.6370074319620880E-01
2R_14823023_SNP A G 0.2835 55 139 0.7677 8.1091518735432178E-01
2R_14823054_SNP T G 0.1554 30 163 0.9121 9.1138444891244819E-01
2R_14823062_SNP A C 0.1399 27 166 0.6848 5.3683654180959617E-01
2R_14823190_SNP A G 0.06 12 188 0.5294 5.0848981515585301E-01
2R_14823241_SNP A G 0.06701 13 181 0.6159 5.4884004973894229E-01
2R_14823250_SNP A T 0.05699 11 182 0.4452 3.6551161379344510E-01
2R_14823259_SNP T A 0.418 79 110 0.7379 9.4246294628550187E-01
2R_14823325_SNP T A 0.3492 66 123 0.8985 9.9608636786229932E-01
2R_14823338_SNP C G 0.1596 30 158 0.6644 7.4201077435906559E-01
2R_14823376_SNP G A 0.07368 14 176 0.9586 6.8662939953975599E-01
2R_14823381_DEL T TAC 0.1497 28 159 0.5144 3.3975977654938394E-01
2R_14823524_DEL T TA 0.09794 19 175 0.7421 4.5487343430246385E-01
2R_14823862_SNP G C 0.07143 14 182 0.4062 3.7588920197039333E-01
2R_14824277_DEL T TT 0.1122 22 174 0.7179 7.7667950573346278E-01
2R_14824359_SNP G T 0.3155 59 128 0.6066 5.7407799372808088E-01
2R_14824381_SNP G A 0.06091 12 185 0.3167 2.3316384860628270E-01
2R_14824410_SNP G A 0.164 31 158 0.3222 3.2503046000251412E-01
2R_14824416_SNP G A 0.2324 43 142 0.6146 7.0336362303702216E-01
2R_14824426_SNP G T 0.1737 33 157 0.3451 3.4973947871984945E-01
2R_14824433_SNP T C 0.05851 11 177 0.7046 5.8936668305374285E-01
2R_14824434_SNP C A 0.0582 11 178 0.7202 6.0557081712724625E-01
2R_14824443_INS ACTCTGAA A 0.05759 11 180 0.6999 5.8110624325778559E-01
2R_14824445_INS TCTGAAGT T 0.1728 33 158 0.4437 4.5879059068516781E-01
2R_14824462_SNP A T 0.1667 31 155 0.495 5.0936357641420105E-01
2R_14824470_SNP A G 0.1684 32 158 0.4742 4.9155133220181102E-01
2R_14824471_SNP T C 0.1693 32 157 0.5092 5.3466076623334569E-01
2R_14824477_SNP T A 0.1675 32 159 0.3565 3.0767701497970257E-01
2R_14824483_SNP C T 0.1596 30 158 0.5177 5.0887834377615793E-01
2R_14824485_SNP A T 0.1693 32 157 0.4286 3.7652903231960155E-01
2R_14824488_SNP A T 0.2158 41 149 0.6879 7.3489192136723913E-01
2R_14824504_SNP G T 0.05348 10 177 0.5989 4.5964765099058769E-01
2R_14824510_SNP G A 0.05376 10 176 0.5992 4.5302819955888152E-01
2R_14824531_SNP G C 0.2143 39 143 0.1415 1.4007641918916902E-01
2R_14824532_SNP T A 0.1189 22 163 0.5466 4.4281802167017836E-01
2R_14824540_SNP G A 0.1237 23 163 0.5032 4.0335236447443079E-01
2R_14824549_SNP A G 0.1882 35 151 0.1017 9.7736479431086543E-02
2R_14824558_SNP T A 0.127 24 165 0.7248 6.2061405690234417E-01
2R_14824574_SNP G A 0.3855 69 110 0.8299 8.1566091192048662E-01
2R_14824645_SNP G T 0.3947 75 115 0.5215 6.1943898785249896E-01
2R_14824650_SNP G C 0.06186 12 182 0.8327 7.4109767933932513E-01
2R_14824657_SNP A T 0.1675 33 164 0.9535 9.9008946270592524E-01
2R_14824663_SNP C T 0.1701 33 161 0.9242 9.6777365524807746E-01
2R_14824668_SNP C T 0.3859 71 113 0.4939 5.5121360459731328E-01
2R_14824684_SNP T C 0.3968 75 114 0.4848 5.2486651591832367E-01
2R_14824720_SNP G C 0.159 31 164 0.9154 7.7142892812619146E-01
2R_14824793_SNP C T 0.3298 62 126 0.8218 7.6999664441228555E-01
2R_14824915_SNP G A 0.2113 41 153 0.6676 6.8578143156042359E-01
2R_14825089_INS TT T 0.06011 11 172 0.8163 5.6490550963429620E-01
2R_14825092_SNP T C 0.356 68 123 0.3122 3.7284397736371400E-01
2R_14825122_SNP A T 0.06061 12 186 0.4773 4.0467842241130869E-01
2R_14825230_SNP T C 0.1958 37 152 0.8601 9.2475993913225074E-01
2R_14825234_SNP T A 0.1947 37 153 0.8308 4.6306353800268818E-01
2R_14825260_SNP A G 0.1789 34 156 0.9831 5.4957594369208485E-01
2R_14825275_SNP T C 0.1474 28 162 0.9912 6.7622468698248750E-01
2R_14825328_SNP G A 0.4362 82 106 0.3448 7.2384064970598527E-01
2R_14825333_SNP G A 0.3529 66 121 0.5426 9.6236782773539897E-01
2R_14825373_SNP A C 0.2057 36 139 0.5652 5.9960215484377333E-01
2R_14825377_SNP G A 0.4286 81 108 0.2386 5.2278884580194440E-01
2R_14825389_SNP A T 0.2073 40 153 0.5189 6.0625852844910200E-01
2R_14825557_SNP C T 0.07576 15 183 0.6559 8.7036122020958306E-01
2R_14825567_SNP T C 0.3743 70 117 0.2224 3.4033784536448641E-01
2R_14825585_SNP A C 0.0973 18 167 0.2258 4.3371566358478764E-01
2R_14825590_SNP G A 0.3777 71 117 0.1769 2.6221101633358157E-01
2R_14825602_SNP G C 0.07812 15 177 0.3575 5.6121388393671978E-01
2R_14825630_SNP C T 0.08242 15 167 0.3023 2.7734657410389973E-01
2R_14825674_SNP G T 0.3696 68 116 0.1057 1.6888633551814280E-01
2R_14825690_SNP G A 0.1465 29 169 0.2729 1.5889705539542009E-01
2R_14825710_SNP C T 0.3388 62 121 0.1021 1.8159500891984681E-01
2R_14825724_SNP C T 0.05025 10 189 0.1991 1.9535468132138301E-01
2R_14825743_SNP T C 0.05584 11 186 0.9947 9.9963457875279604E-01
2R_14825875_SNP G A 0.1702 32 156 0.6788 9.1856671481492780E-01
2R_14825880_SNP C T 0.4385 82 105 0.3872 3.5729509074077148E-01
2R_14825900_DEL A AA 0.2096 35 132 0.5228 4.3961988601715440E-01
2R_14825986_DEL C CT 0.291 55 134 0.5143 4.5937761323038029E-01
2R_14826150_SNP T C 0.05128 10 185 0.1914 1.6047718745831763E-01
2R_14826164_SNP C A 0.06383 12 176 0.5923 8.6340173493704964E-01
2R_14826221_SNP A C 0.1649 32 162 0.172 1.7246319550609990E-01
2R_14826244_SNP A C 0.4149 78 110 0.03022 1.4084545192997504E-02
2R_14826446_SNP T C 0.07107 14 183 0.2354 5.2067626442088377E-01
2R_14826635_SNP T C 0.1641 32 163 0.4735 4.4251061405941927E-01
2R_14826686_SNP G T 0.05348 10 177 0.5056 4.5948825120475834E-01
2R_14826690_SNP T C 0.3351 62 123 0.5959 7.0603719655158281E-01
2R_14826702_SNP A C 0.3263 62 128 0.9265 9.3319858171830350E-01
2R_14826708_SNP G A 0.2176 42 151 0.352 3.5590361294440975E-01
2R_14826724_SNP A T 0.08586 17 181 0.01482 3.2882702688720240E-02
2R_14826753_SNP A C 0.06 12 188 0.4588 4.1887166952088861E-01
2R_14826754_SNP C T 0.06 12 188 0.4588 4.1887166952088861E-01
2R_14826756_SNP C A 0.1392 27 167 0.7005 6.7585801996179562E-01
2R_14826772_SNP G A 0.1211 23 167 0.5185 8.4116333084358585E-01
2R_14826802_SNP C T 0.2304 44 147 0.2885 3.0189923018186693E-01
2R_14826837_DEL T TAT 0.05759 11 180 0.7432 9.0054465473477319E-01
2R_14826849_SNP A G 0.05759 11 180 0.4839 5.8041093418938683E-01
2R_14826850_SNP C T 0.3866 75 119 0.8511 7.7515924131693248E-01
2R_14827029_SNP G A 0.3918 76 118 0.524 5.4140052517169202E-01
2R_14827092_SNP C T 0.1623 31 160 0.1354 1.6672110225154935E-01
2R_14827093_SNP A G 0.1667 32 160 0.266 3.1900744953169213E-01
2R_14827134_SNP G A 0.3316 64 129 0.9746 9.7429806830850518E-01
2R_14827160_SNP A G 0.08247 16 178 0.5694 5.3067466337494917E-01
2R_14827263_SNP C G 0.1077 21 174 0.2462 6.3710458153140936E-01
2R_14827489_SNP G T 0.3212 62 131 0.6825 7.4999376619759750E-01
2R_14827530_SNP C A 0.484 91 97 0.06345 6.6479083473959227E-02
2R_14827567_INS AA A 0.3243 60 125 0.9912 8.5593492141207217E-01
2R_14827573_SNP C T 0.3782 73 120 0.8573 9.9048672529948567E-01
2R_14827612_SNP C G 0.3789 72 118 0.8592 9.9045450523013689E-01
2R_14827655_SNP T C 0.4663 90 103 0.09573 8.3167162847786386E-02
2R_14827660_SNP A T 0.2591 50 143 0.6505 3.3309723388287715E-01
2R_14827674_SNP C T 0.178 34 157 0.4721 3.6841134942625819E-01
2R_14827676_SNP G A 0.2316 44 146 0.3676 3.0641778465576364E-01
2R_14827687_SNP A G 0.1813 35 158 0.4101 2.2111032303519651E-01
2R_14827690_SNP C T 0.05233 9 163 0.9534 9.4531748892985701E-01
2R_14827837_SNP C G 0.25 47 141 0.8891 9.0603936788736650E-01
2R_14827846_SNP C G 0.06218 12 181 0.1595 2.3089521898575616E-01
2R_14827854_SNP A C 0.08163 16 180 0.1404 2.2632334414615607E-01
2R_14828041_SNP T C 0.1728 33 158 0.002159 1.2843146076711226E-03
2R_14828633_SNP T G 0.241 47 148 0.2975 3.7007310507361768E-01
2R_14828669_SNP T C 0.2475 49 149 0.4128 4.0859520016707751E-01
2R_14828679_SNP C G 0.2398 47 149 0.5323 5.9003918274034772E-01
2R_14828697_SNP C T 0.2449 48 148 0.4518 4.5480588820787593E-01
2R_14828698_SNP A T 0.4635 89 103 0.2323 1.5902281072941804E-01
2R_14828699_SNP C A 0.1474 28 162 0.7877 7.9563661076287762E-01
2R_14828732_SNP A C 0.08901 17 174 0.301 2.4976480265485834E-01
2R_14828737_SNP C G 0.08889 16 164 0.3997 3.5191395877203713E-01
2R_14828745_SNP T A 0.05076 10 187 0.5199 5.5215314022154893E-01
2R_14828746_SNP G T 0.05612 11 185 0.4757 5.3194685050718460E-01
2R_14828748_SNP T C 0.1937 37 154 0.7129 7.5204198423422541E-01
2R_14828760_SNP T C 0.1487 29 166 0.8724 8.8990741359778935E-01
2R_14828785_SNP C T 0.1211 23 167 0.7248 7.7501464579232504E-01
2R_14828796_SNP A T 0.4762 90 99 0.326 2.6314091399370554E-01
2R_14828801_SNP C T 0.1895 36 154 0.897 9.2402500206626614E-01
2R_14828802_SNP C T 0.05 10 190 0.218 2.2903776729263514E-01
2R_14828838_SNP C T 0.3723 70 118 0.6218 4.7105214410963614E-01
2R_14828956_SNP A G 0.05102 10 186 0.107 1.2377087791785457E-01
2R_14828962_SNP A G 0.4084 78 113 0.5227 7.2546301884040121E-01
2R_14829227_SNP T A 0.0829 16 177 0.326 3.5575035028926849E-01
2R_14829359_SNP G A 0.2629 51 143 0.4987 6.5550002104888883E-01
2R_14829403_SNP T C 0.1789 34 156 0.6311 6.3981432821556461E-01
2R_14829467_SNP G A 0.2062 40 154 0.3146 3.4873704807019790E-01
2R_14829483_SNP T A 0.07368 14 176 0.6538 4.9057136196972106E-01
2R_14829487_SNP A G 0.07292 14 178 0.9639 7.9176831896363631E-01
2R_14829488_SNP G A 0.07216 14 180 0.9722 7.8593678436228709E-01
2R_14829490_SNP A C 0.06771 13 179 0.9723 7.4586799592113173E-01
2R_14829496_SNP T G 0.07568 14 171 0.1126 2.4858772177953170E-01
2R_14829497_SNP T C 0.07568 14 171 0.2662 4.6448838635411838E-01
2R_14829504_SNP C A 0.08021 15 172 0.2744 4.1844083568328549E-01
2R_14829525_SNP T C 0.1562 30 162 0.8159 6.2020487633598620E-01
2R_14829553_SNP T G 0.1302 25 167 0.01751 2.7509844762635193E-02
2R_14829562_SNP C T 0.05528 11 188 0.1744 1.7343446857768197E-01
2R_14829638_SNP T G 0.1406 27 165 0.09924 1.2088747023607604E-01
2R_14830026_SNP T A 0.05263 10 180 0.02655 1.0527776078970028E-02
2R_14830299_SNP G C 0.06186 12 182 0.5832 6.6018930908576412E-01
2R_14830420_SNP A G 0.05051 10 188 0.734 8.6260609807675948E-01
2R_14830449_SNP G A 0.06566 13 185 0.9191 9.9950266109011832E-01
2R_14830491_SNP T G 0.07407 14 175 0.7191 8.3477805487509671E-01
2R_14830560_SNP C T 0.09326 18 175 0.7934 9.1618593288864081E-01
2R_14830584_SNP A G 0.05556 11 187 0.3936 3.5884224140545629E-01
2R_14830624_SNP G C 0.1047 20 171 0.1086 9.9195974093709283E-02
2R_14830662_SNP C A 0.05051 10 188 0.005781 1.0129454965079306E-02
2R_14830675_SNP C T 0.05051 10 188 0.1821 1.7219843469045970E-01
2R_14830700_SNP C T 0.1534 29 160 0.3329 3.5222142718011618E-01
2R_14830706_SNP T C 0.08377 16 175 0.197 2.4426330426531195E-01
2R_14830713_SNP G A 0.05128 10 185 0.1417 1.5691724916927474E-01
2R_14830848_SNP A G 0.09278 18 176 0.1758 2.1934691248358362E-01
2R_14830892_SNP A G 0.1257 24 167 0.1694 1.9505809463380830E-01
2R_14830898_SNP A G 0.2963 56 133 0.8065 6.6028820343563899E-01
2R_14831393_SNP G A 0.4516 84 102 0.9063 9.8946304390312267E-01
2R_14831490_SNP T G 0.3194 61 130 0.2003 3.2332433039686925E-01
2R_14831507_SNP T C 0.1551 29 158 0.6876 9.8272746596122174E-01
2R_14831598_SNP A C 0.07692 15 180 0.4387 4.1710093922603131E-01
2R_14831600_SNP G A 0.06186 12 182 0.3019 2.6726021089773955E-01
2R_14831610_SNP G A 0.1487 29 166 0.9099 7.2917590254116593E-01
2R_14831625_SNP A T 0.1211 23 167 0.7038 9.5718641760801693E-01
2R_14831679_SNP T C 0.05025 10 189 0.1754 1.5512834304763590E-01
2R_14831681_SNP C T 0.1641 32 163 0.8998 6.1883641018859448E-01
2R_14831716_SNP G C 0.3316 62 125 0.4661 5.6718670445067620E-01
2R_14831719_SNP C T 0.328 61 125 0.5394 6.7382476066992469E-01
2R_14832091_SNP C G 0.1562 30 162 0.5177 7.1172372947603435E-01
2R_14832119_SNP G T 0.1459 27 158 0.982 8.1542188415625327E-01
2R_14832258_SNP C T 0.2827 54 137 0.7567 6.4841855549496685E-01
2R_14832295_SNP A G 0.1596 30 158 0.7705 8.7358884973767781E-01
2R_14832297_DEL TT T 0.3278 59 121 0.6847 6.3588602749052625E-01
2R_14832301_SNP A G 0.05128 10 185 0.09811 1.3121969281160362E-01
2R_14832332_SNP G A 0.3073 59 133 0.6184 5.7602606387135624E-01
2R_14832483_SNP A T 0.2812 54 138 0.9589 9.7296005411443520E-01
2R_14832527_SNP A G 0.07732 15 179 0.8916 9.5409650508576438E-01
2R_14832537_SNP C A 0.285 55 138 0.9099 9.8348067613281476E-01
2R_14832546_SNP G A 0.2656 51 141 0.7575 9.6001881377178933E-01
2R_14832590_SNP A G 0.288 55 136 0.9994 9.2981414537350804E-01
2R_14832642_SNP A G 0.2857 54 135 0.9758 8.8876542849776918E-01
2R_14832649_SNP T C 0.2819 53 135 0.9864 9.2774279202789911E-01
2R_14832655_SNP G A 0.1378 27 169 0.908 8.8495088708562875E-01
2R_14832701_SNP G A 0.07895 15 175 0.8393 9.8368584990933106E-01
2R_14832723_SNP G A 0.07216 14 180 0.5484 5.0155793913396340E-01
2R_14832748_SNP A G 0.09137 18 179 0.9611 9.4156233787030497E-01
2R_14832753_SNP C T 0.3508 67 124 0.6589 8.0610797510948728E-01
2R_14832867_SNP A G 0.08673 17 179 0.9551 9.8970563966174141E-01
2R_14832920_SNP A G 0.3057 59 134 0.3205 2.7814270117448692E-01
2R_14832936_SNP T G 0.4074 77 112 0.6325 8.5504305870599639E-01
2R_14832982_SNP C T 0.1105 21 169 0.1438 1.5056674433463391E-01
2R_14833110_SNP A G 0.1295 25 168 0.6884 7.9466762897926768E-01
2R_14833324_SNP G A 0.07071 14 184 0.1724 1.5213773884568227E-01
2R_14833327_SNP T G 0.07071 14 184 0.1724 1.5213773884568227E-01
2R_14833522_SNP A T 0.1608 32 167 0.5883 7.5965389838837538E-01
2R_14833530_SNP C A 0.2865 55 137 0.7072 7.4026889192644962E-01
2R_14833542_SNP T C 0.114 22 171 0.6622 7.6000950809321954E-01
2R_14833545_SNP T C 0.1134 22 172 0.6412 7.0797487628987055E-01
2R_14833548_SNP T C 0.114 22 171 0.6678 7.5510923735094448E-01
2R_14833564_SNP T A 0.2984 57 134 0.7026 7.1238258220013262E-01
2R_14833568_SNP A T 0.09845 19 174 0.7429 7.2850348802834941E-01
2R_14833570_SNP A C 0.1466 28 163 0.8126 8.3577862922152657E-01
2R_14833709_SNP C T 0.07407 14 175 0.3243 2.7668798503902292E-01
2R_14833869_SNP C G 0.276 53 139 0.07982 8.4770180188900923E-02
2R_14833995_DEL TT T 0.1356 24 153 0.04217 3.0565924255607783E-02
2R_14834654_SNP A C 0.4632 88 102 0.2972 4.3327018486400726E-01
2R_14834665_SNP G A 0.2205 43 152 0.2518 1.9411102782532008E-01
2R_14834677_SNP G A 0.159 31 164 0.0001477 1.2852780498104945E-04
2R_14834678_SNP C T 0.09574 18 170 0.7888 8.2094647174838764E-01
2R_14834757_SNP G A 0.2032 38 149 0.1311 3.9035167637349134E-02
2R_14834760_SNP G A 0.2147 41 150 0.3862 3.2013226039483722E-01
2R_14834928_SNP A T 0.2128 40 148 0.5117 3.0405084198026044E-01
2R_14834985_SNP C T 0.06566 13 185 0.4212 3.5693624043869798E-01
2R_14835011_INS ATTC T 0.3065 57 129 0.8894 9.8273538034678620E-01
2R_14835107_SNP A T 0.3814 74 120 0.3886 5.4207607320940099E-01
2R_14835109_SNP T C 0.377 72 119 0.4368 5.8273088542278584E-01
2R_14835110_SNP C T 0.3665 70 121 0.5033 7.4843690570162091E-01
2R_14835174_SNP A G 0.1935 36 150 0.08818 8.3933996413881329E-02
2R_14835181_INS A ATAA 0.2086 39 148 0.1475 1.4717371551043001E-01
2R_14835184_SNP T A 0.1915 36 152 0.2011 1.8894498535980919E-01
2R_14835293_SNP T G 0.2151 40 146 0.2613 1.0852745232730920E-01
2R_14835378_SNP T G 0.1675 32 159 0.0597 1.9596419769910538E-02
2R_14835430_SNP A T 0.4188 80 111 0.3023 2.8331622648347177E-01
2R_14835461_SNP T A 0.2973 55 130 0.963 8.8061437527988529E-01
2R_14835463_SNP G T 0.05699 11 182 0.08786 1.0735069138523834E-01
2R_14835479_SNP G A 0.1862 35 153 0.2423 1.7980262768805577E-01
2R_14835489_SNP G A 0.2473 46 140 0.227 1.4587294820226704E-01
2R_14835506_SNP C G 0.3109 60 133 0.06252 2.6776416678660864E-02
2R_14835509_SNP G A 0.3065 57 129 0.06774 2.2441126104189583E-02
2R_14835543_SNP A G 0.2181 41 147 0.1162 1.0680682518264073E-01
2R_14835549_SNP C G 0.2074 39 149 0.2422 1.3263627763670716E-01
2R_14835566_INS TT T 0.2139 40 147 0.3054 1.2231325772724344E-01
2R_14835569_SNP A G 0.09677 18 168 0.74 8.2228462534388536E-01
2R_14835586_SNP T G 0.2097 39 147 0.8336 7.4196413014647622E-01
2R_14835591_SNP C T 0.2077 38 145 0.6483 9.0143959212114344E-01
2R_14835612_DEL C CATATTTAAATTTTGTAATTGGTTTTTATGTTTC 0.07216 14 180 0.9672 7.6630953284945125E-01
2R_14835648_SNP G T 0.2043 38 148 0.9847 5.7775552110110029E-01
2R_14835657_SNP G A 0.2116 40 149 0.9595 5.0246851707761975E-01
2R_14835664_SNP T G 0.3797 71 116 0.3171 3.4736386942637665E-01
2R_14835666_SNP T A 0.3757 71 118 0.3057 3.3278571381896227E-01
2R_14835677_INS TAACAGA C 0.2222 42 147 0.8359 7.1239214678447849E-01
2R_14835684_SNP C G 0.4645 85 98 0.3674 4.5808743378316374E-01
2R_14835693_SNP G A 0.3915 74 115 0.04886 4.9526096804072231E-02
2R_14835694_SNP C G 0.2211 42 148 0.4409 7.2794705291109940E-01
2R_14835715_INS AA G 0.08205 16 179 0.3777 3.2747134277016732E-01
2R_14835717_SNP G T 0.08333 16 176 0.3411 2.7935573663785318E-01
2R_14835719_SNP C T 0.224 43 149 0.1693 8.1539534365275501E-02
2R_14835737_SNP A C 0.2304 44 147 0.143 7.1775737207375886E-02
2R_14835892_SNP T C 0.07368 14 176 0.04517 1.6933332569427344E-02
2R_14835928_SNP T C 0.05556 11 187 0.06709 6.1669926069672053E-02
2R_14835970_SNP T C 0.2487 49 148 0.07698 4.3014565039254521E-02
2R_14836222_SNP A G 0.07538 15 184 0.5218 5.8865876019998553E-01
2R_14836393_SNP T A 0.2577 50 144 0.3356 3.5600351217482606E-01
2R_14836445_SNP A C 0.09424 18 173 0.58 6.1011362713930528E-01
2R_14836446_SNP A C 0.09184 18 178 0.5086 6.1388275584899388E-01
2R_14836465_SNP A T 0.4844 93 99 0.8141 9.4805630741209967E-01
2R_14836476_SNP G C 0.4792 92 100 0.9605 9.2265174082429957E-01
2R_14836479_SNP C A 0.1168 23 174 0.5688 6.2854642059125343E-01
2R_14836487_SNP G A 0.3005 58 135 0.6049 6.4091557243857877E-01
2R_14836624_INS TT T 0.1075 20 166 0.5574 3.3746345474126593E-01
2R_14836625_SNP T A 0.3446 61 116 0.6296 4.8489772225466421E-01
2R_14836831_DEL A ATA 0.2047 35 136 0.9183 8.4796028686254477E-01
2R_14836896_SNP A C 0.1333 24 156 0.162 1.3045161951330142E-01
2R_14836901_SNP T C 0.4709 89 100 0.9473 6.8703537780860224E-01
2R_14836902_SNP A G 0.2835 55 139 0.5673 4.5064984589997059E-01
2R_14836914_SNP A T 0.3927 75 116 0.8416 7.3043711862532246E-01
2R_14836918_DEL T TCCATTGAAT 0.2147 41 150 0.3489 1.6394832280919902E-01
2R_14836944_SNP G A 0.3115 57 126 0.8741 7.8392295855320493E-01
2R_14836955_SNP T C 0.4213 75 103 0.6021 4.9545892869963237E-01
2R_14836957_SNP C T 0.3372 58 114 0.5328 6.7174696575590109E-01
2R_14836965_SNP A T 0.4372 80 103 0.2872 1.7166430695280588E-01
2R_14836967_SNP A G 0.09524 18 171 0.977 9.3142438742384670E-01
2R_14836969_SNP A G 0.09524 18 171 0.9911 9.4795950776495363E-01
2R_14836987_DEL A AGTATATTCAAA 0.4396 80 102 0.2955 1.6898149506542826E-01
2R_14837004_SNP A T 0.4134 74 105 0.7943 5.9868122027269211E-01
2R_14837042_SNP T C 0.4451 81 101 0.759 5.5949642803920807E-01
2R_14837067_SNP C A 0.2204 41 145 0.987 8.4198199539114860E-01
2R_14837132_SNP C A 0.232 45 149 0.8888 9.1233216010827878E-01
2R_14837151_SNP T A 0.05181 10 183 0.7408 9.7521618922481346E-01
2R_14837159_DEL TA CTCAC 0.05612 11 185 0.711 9.0049956861039304E-01
2R_14837165_SNP T A 0.06091 12 185 0.5984 6.4824403243342110E-01
2R_14837232_SNP A G 0.148 29 167 0.8725 8.2137472921028909E-01
2R_14837253_SNP A G 0.1383 26 162 0.336 4.8981099941232875E-01
2R_14837287_SNP T C 0.4922 95 98 0.9252 8.7795440167486327E-01
2R_14837289_SNP G T 0.4769 93 102 0.9534 9.1203515120275669E-01
2R_14837328_SNP A G 0.05025 10 189 0.01898 2.1960159062878081E-02
2R_14837338_DEL T TT 0.1453 26 153 0.3504 4.2092772336844397E-01
2R_14837376_SNP C T 0.3594 69 123 0.1539 1.2571834544755844E-01
2R_14837390_SNP T C 0.2746 53 140 0.1124 1.0747502228293448E-01
2R_14837546_SNP T C 0.3782 73 120 0.2675 4.3316331080623538E-01
2R_14837578_SNP C T 0.08808 17 176 0.2993 4.9225016236186214E-01
2R_14837607_SNP T A 0.1005 19 170 0.4151 6.9628828757469718E-01
2R_14837624_SNP T A 0.123 23 164 0.3493 1.8089647989510549E-01
2R_14837626_SNP C T 0.1176 22 165 0.523 3.2736894545217055E-01
2R_14837629_SNP T A 0.1117 21 167 0.2139 1.0446256344433924E-01
2R_14837630_SNP C T 0.1123 21 166 0.2218 1.0789758193877264E-01
2R_14837632_DEL AATACTCCT A 0.1093 20 163 0.1637 7.5797619275365324E-02
2R_14837655_SNP T A 0.07487 14 173 0.3778 3.1769130033695436E-01
2R_14837658_SNP G A 0.08763 17 177 0.3631 6.4824675371722584E-01
2R_14837664_SNP T A 0.1554 30 163 0.2677 4.5931395454303958E-01
2R_14837684_SNP T C 0.0678 12 165 0.4489 5.5694413798173437E-01
2R_14837687_SNP C T 0.07303 13 165 0.3893 4.6303944509094563E-01
2R_14837703_SNP C G 0.09091 18 180 0.5243 8.4870633464815737E-01
2R_14837705_SNP C A 0.09137 18 179 0.5275 8.5401295739664318E-01
2R_14837707_DEL T TATTACAAGTAATTTGATGAGCACACAC 0.09045 18 181 0.5364 8.6368028990285173E-01
2R_14837712_SNP C T 0.104 18 155 0.2729 2.4478055840653501E-01
2R_14837726_SNP G A 0.05714 10 165 0.3488 4.3979193696718100E-01
2R_14837732_SNP A C 0.0625 11 165 0.5017 5.7205547657230960E-01
2R_14837739_SNP T C 0.1487 29 166 0.349 5.7580291154727647E-01
2R_14837744_DEL T TT 0.1164 22 167 0.4106 7.3887504600002374E-01
2R_14837751_SNP T G 0.1451 28 165 0.3055 5.0127025871531905E-01
2R_14837753_INS TTT T 0.1117 21 167 0.3473 4.1472768819644001E-01
2R_14837758_SNP A T 0.1799 34 155 0.1876 1.4518484480998073E-01
2R_14837792_SNP G A 0.06283 12 179 0.4879 6.5933014895190611E-01
2R_14837804_SNP T G 0.05319 10 178 0.4891 6.8335735553541221E-01
2R_14837867_SNP C T 0.06154 12 183 0.4139 4.8090305174596382E-01
2R_14838013_SNP A G 0.1018 17 150 0.05058 1.3994143633458989E-01
2R_14838094_SNP A T 0.1579 30 160 0.2076 1.2743973429177402E-01
2R_14838100_SNP T C 0.4426 81 102 0.2166 2.2275286524159310E-01
2R_14838131_SNP A C 0.08586 17 181 0.9879 8.5932658064671585E-01
2R_14838179_SNP A C 0.08421 16 174 0.7513 9.8556445482745447E-01
2R_14838228_SNP T G 0.1837 36 160 0.7319 5.3074128823199018E-01
2R_14838238_SNP G T 0.1818 34 153 0.4832 7.3154878431684089E-01
2R_14838239_SNP G A 0.1872 35 152 0.2754 4.5623574166266301E-01
2R_14838304_SNP T C 0.06154 12 183 0.4944 3.8246772652798156E-01
2R_14838370_SNP G A 0.4032 75 111 0.4069 4.3196611775646510E-01
2R_14838417_INS T TT 0.2959 50 119 0.1827 1.6558488071014787E-01
2R_14838611_SNP C A 0.1489 28 160 0.6572 4.7543594351680329E-01
2R_14838621_SNP G A 0.06122 12 184 0.0365 1.4963794686550269E-01
2R_14838631_SNP C A 0.3385 65 127 0.3166 4.6245929361144733E-01
2R_14838632_SNP T A 0.05641 11 184 0.03412 1.7869318537902634E-01
2R_14838647_SNP G C 0.4309 81 107 0.5292 5.9911656350944642E-01
2R_14838672_SNP T G 0.0582 11 178 0.5675 5.4196401910999414E-01
2R_14838725_SNP T C 0.3351 65 129 0.994 9.0323176339787459E-01
2R_14838738_SNP G T 0.4124 80 114 0.908 9.5190131817690804E-01
2R_14838744_SNP A G 0.4124 80 114 0.8877 8.8946805995583755E-01
2R_14838745_SNP A T 0.4053 77 113 0.9284 8.8594103525095835E-01
2R_14838791_SNP T G 0.05319 10 178 0.9498 8.1256421737634632E-01
2R_14838807_SNP G C 0.09783 18 166 0.8299 9.7184336328928667E-01
2R_14838817_SNP T C 0.1056 19 161 0.9748 8.9974977235236853E-01
2R_14838824_SNP A G 0.4246 76 103 0.2144 3.3964765825666032E-01
2R_14838825_SNP G A 0.1366 25 158 0.6603 6.0718689803047421E-01
2R_14838882_SNP A G 0.05435 10 174 0.02604 2.9662034550949699E-02
2R_14838887_SNP A G 0.1703 31 151 0.3013 4.9707729900985143E-01
2R_14838893_SNP A G 0.3661 67 116 0.6162 7.1692470527017838E-01
2R_14838965_SNP C T 0.171 33 160 0.2838 4.6474573065902969E-01
2R_14838975_SNP G A 0.09677 18 168 0.8478 8.0753439753546807E-01
2R_14838985_SNP A G 0.0582 11 178 0.5641 6.8526193773937671E-01
2R_14839047_DEL CAC C 0.3951 64 98 0.06132 1.1763992421125169E-01
2R_14839053_SNP T C 0.05882 11 176 0.5618 7.2183759492120703E-01
2R_14839090_SNP C G 0.3892 72 113 0.3253 5.2223029709016999E-01
2R_14839271_INS A AGA 0.4915 87 90 0.7629 8.5271352322464566E-01
2R_14839293_SNP A G 0.178 34 157 0.6806 5.0328301615389126E-01
2R_14839352_SNP C T 0.07812 15 177 0.4799 5.0488493800655387E-01
2R_14839395_SNP C T 0.2577 50 144 0.4246 5.0994973998507032E-01
2R_14839413_SNP A G 0.2332 45 148 0.2839 3.8476718218800021E-01
2R_14839429_SNP C T 0.1224 24 172 0.05751 6.6111999782196382E-02
2R_14839432_SNP G C 0.1675 32 159 0.4261 6.1429268418909855E-01
2R_14839446_SNP G C 0.06667 13 182 0.9455 8.9718300430705811E-01
2R_14839480_SNP T C 0.07292 14 178 0.6553 5.8595269344666379E-01
2R_14839508_SNP A T 0.2579 49 141 0.5694 5.8210260227967381E-01
2R_14839521_SNP A G 0.1099 21 170 0.7122 7.5828148709900778E-01
2R_14839537_SNP C T 0.3583 67 120 0.5027 7.0585906202078841E-01
2R_14839551_SNP A G 0.4421 84 106 0.6843 7.9952949571804810E-01
2R_14839566_SNP G T 0.2023 35 138 0.1831 3.4214350648346836E-01
2R_14839577_INS T AACTCGC 0.4072 79 115 0.5033 6.7931308732236184E-01
2R_14839580_INS TGGCCCT T 0.2062 40 154 0.9489 9.6589625020931469E-01
2R_14839593_SNP G A 0.1969 38 155 0.4577 6.0401063098196817E-01
2R_14839634_SNP G A 0.3243 60 125 0.6822 7.8475884525583406E-01
2R_14839697_INS T TT 0.2381 40 128 0.6893 5.7528125045465095E-01
2R_14839852_INS T TT 0.3669 62 107 0.2716 4.2789422379068065E-01
2R_14839987_SNP G A 0.3404 64 124 0.4472 5.6460892377263039E-01
2R_14840076_DEL TT T 0.474 82 91 0.3785 4.8170280727421733E-01
2R_14840148_SNP A G 0.2857 54 135 0.1018 2.2516393858757966E-01
2R_14840322_SNP T C 0.4127 78 111 0.5701 7.6807241661709658E-01
2R_14840325_SNP C A 0.2124 41 152 0.4332 6.7783152437125282E-01
2R_14840367_SNP A C 0.05556 11 187 0.5262 5.8968493996319493E-01
2R_14840716_DEL AAAGCGGGTTCAAATATGTACGCCTCACATGTCCA A 0.4693 84 95 0.2189 2.9949083537687393E-01
2R_14840822_SNP G C 0.1036 20 173 0.2801 2.6256673073104042E-01
2R_14840827_SNP A G 0.1969 38 155 0.1797 3.4878480459894612E-01
2R_14840917_SNP C A 0.1927 37 155 0.2363 4.2643980278901716E-01
2R_14840924_SNP T C 0.2983 54 127 0.1686 2.7984202718542794E-01
2R_14840936_SNP A T 0.3069 58 131 0.08793 1.3453010181166991E-01
2R_14840963_SNP C A 0.3085 58 130 0.07641 1.0799628769191838E-01
2R_14840968_SNP G C 0.3172 59 127 0.08656 1.3419014838940579E-01
2R_14840974_SNP C T 0.1929 38 159 0.1936 3.2808182019606014E-01
2R_14840991_SNP G C 0.25 47 141 0.02284 5.6730609001513138E-02
2R_14841177_SNP C T 0.3246 62 129 0.05841 1.0042431029700916E-01
2R_14841232_INS A AGA 0.1878 34 147 0.04288 1.3099043781019826E-01
2R_14841273_SNP G T 0.2827 54 137 0.01164 3.1512750900758911E-02
2R_14841274_SNP C A 0.1606 31 162 0.04027 1.7518673938826546E-01
2R_14841291_SNP C A 0.1917 37 156 0.0331 1.5239540152577835E-01
2R_14841294_SNP A G 0.1832 35 156 0.0437 1.8926244457346719E-01
2R_14841407_SNP T C 0.05556 11 187 0.4585 5.3929980522362198E-01
2R_14841558_SNP G A 0.05051 10 188 0.1798 2.0863221877151472E-01
2R_14841625_SNP A G 0.05528 11 188 0.2122 3.3976301643011730E-01
2R_14842128_SNP G C 0.05102 10 186 0.8723 7.7287657225271567E-01
2R_14842162_SNP T A 0.133 25 163 0.466 3.5317878415041382E-01
2R_14842171_SNP T C 0.2246 42 145 0.7925 7.7585196747623841E-01
2R_14842196_SNP A C 0.05319 10 178 0.6465 6.0616158767682848E-01
2R_14842197_SNP C T 0.08333 16 176 0.5039 3.9705337371281235E-01
2R_14842272_SNP T G 0.09677 18 168 0.3568 5.5610329133267666E-01
2R_14842320_SNP G A 0.1152 22 169 0.3599 5.2830832284120222E-01
2R_14842360_INS TT T 0.09091 16 160 0.8051 5.0997405519182826E-01
2R_14842411_SNP A G 0.1198 23 169 0.3581 5.2382640710843065E-01
2R_14842499_SNP T A 0.08629 17 180 0.7639 8.5794846618909415E-01
2R_14842687_SNP C A 0.1183 22 164 0.6733 5.7987732622116006E-01
2R_14842831_SNP G A 0.3874 74 117 0.5603 4.1514283846242139E-01
2R_14843215_SNP A G 0.4444 84 105 0.2868 3.7677051942709205E-01
2R_14843425_SNP A G 0.2713 51 137 0.6751 8.7262778170613386E-01
2R_14843464_SNP C A 0.3369 63 124 0.7254 8.0477956603094958E-01
2R_14843491_SNP A G 0.2827 54 137 0.755 8.7356486980128345E-01
2R_14843648_SNP A G 0.4 76 114 0.7526 6.4290337970227696E-01
2R_14843674_SNP T C 0.3469 68 128 0.3066 4.6555460945685345E-01
2R_14843709_SNP T A 0.3523 68 125 0.3439 4.7103700586402919E-01
2R_14843715_SNP G A 0.3795 74 121 0.3455 4.2715160843049416E-01
2R_14843720_SNP A G 0.3641 71 124 0.389 5.1644263157651282E-01
2R_14843727_SNP C A 0.359 70 125 0.347 4.7090984303106043E-01
2R_14843951_SNP T C 0.4922 95 98 0.1671 3.7411701829983057E-01
2R_14844020_SNP T C 0.4062 78 114 0.3912 6.3083002229363416E-01
2R_14844202_SNP T C 0.4171 78 109 0.5597 8.4266599073395787E-01
2R_14844266_SNP A G 0.3704 70 119 0.1828 2.7645060500668339E-01
2R_14844333_SNP G T 0.3622 67 118 0.08834 1.5110328316904020E-01
2R_14844365_SNP T C 0.4385 82 105 0.03615 8.1379301510993665E-02
2R_14844371_SNP T C 0.4098 75 108 0.0254 5.7742224417048439E-02
2R_14844378_SNP C A 0.4835 88 94 0.2183 3.3331412037712593E-01
2R_14844383_SNP G T 0.4659 82 94 0.1572 2.1351271493431956E-01
2R_14844461_SNP C T 0.3988 67 101 0.2064 3.9335637408195456E-01
2R_14844467_SNP T C 0.09326 18 175 0.854 8.6025300452362052E-01
2R_14844491_SNP T C 0.1082 21 173 0.9054 8.5168051392030641E-01
2R_14844545_SNP T C 0.4054 75 110 0.04906 9.1341400336109158E-02
2R_14844566_SNP T C 0.4439 83 104 0.03683 8.1704848454780585E-02
2R_14844705_SNP T C 0.08247 16 178 0.1383 1.5592474869803519E-01
2R_14844776_SNP T A 0.1543 29 159 0.2453 4.4266994456173259E-01
2R_14844813_SNP T G 0.09896 19 173 0.1048 1.8354107327506619E-01
2R_14844824_SNP T G 0.1399 27 166 0.01469 3.8548880293858494E-02
2R_14844871_SNP T C 0.3141 60 131 0.8874 9.0825928145440404E-01
2R_14844900_SNP T C 0.1168 23 174 0.2086 5.2362124013791322E-01
2R_14845009_SNP G T 0.05208 10 182 0.9667 7.3208241436565702E-01
2R_14845033_SNP C T 0.1744 34 161 0.8055 5.9357892381866373E-01
2R_14845034_SNP T A 0.1649 32 162 0.6299 4.8009110180537407E-01
2R_14845040_SNP A G 0.4895 93 97 0.08341 1.7506004910356110E-01
2R_14845055_DEL A AATCAGCTGGAATA 0.2021 39 154 0.3093 5.9925791825792474E-01
2R_14845076_SNP A T 0.4866 91 96 0.3187 4.4007011440657251E-01
2R_14845111_INS C TT 0.4162 72 101 0.02488 5.1201575636648483E-02
2R_14845118_SNP G A 0.2216 43 151 0.1104 5.0823895749704229E-01
2R_14845120_SNP T A 0.2139 40 147 0.4283 2.2935031728449440E-01
2R_14845123_SNP A G 0.2398 47 149 0.1127 3.6512686944541406E-01
2R_14845140_SNP A C 0.2292 44 148 0.07747 3.5830017397599823E-01
2R_14845142_SNP G T 0.2383 46 147 0.109 5.0617584632679957E-01
2R_14845155_SNP A G 0.2381 45 144 0.1504 6.1186271853882390E-01
2R_14845163_SNP C T 0.2793 50 129 0.1721 5.1041291567613001E-01
2R_14845164_SNP T A 0.4583 77 91 0.05152 8.8649895937377488E-02
2R_14845166_INS GA T 0.4424 73 92 0.1156 1.5264161349976257E-01
2R_14845209_SNP A G 0.1937 37 154 0.3444 2.1477637678607675E-01
2R_14845389_SNP G T 0.2151 40 146 0.2305 7.3306720571230466E-01
2R_14845451_SNP T C 0.246 46 141 0.4711 9.3172431600908856E-01
2R_14845474_SNP C T 0.2299 40 134 0.1855 9.4786258938632351E-02
2R_14845480_SNP T C 0.2419 45 141 0.3555 7.8121454462223516E-01
2R_14845519_SNP C T 0.1295 25 168 0.4474 6.1857896329114426E-01
2R_14845597_SNP A G 0.3523 68 125 0.7985 3.7005686456891840E-01
2R_14845910_SNP T A 0.1106 22 177 0.4675 6.3209232416795058E-01
2R_14846045_SNP A C 0.1257 24 167 0.8731 9.7681591598575301E-01
2R_14846071_SNP A T 0.2143 42 154 0.611 6.8050550194025305E-01
2R_14846078_DEL A CG 0.228 44 149 0.6255 6.8961338695056584E-01
2R_14846323_SNP C A 0.459 84 99 0.4174 4.8756859464006685E-01
2R_14846324_SNP A C 0.4541 84 101 0.4874 5.4779715615999747E-01
2R_14846456_SNP C T 0.08081 16 182 0.1989 2.4754321913150656E-01
2R_14846499_SNP C T 0.09231 18 177 0.6363 4.2489460098124976E-01
2R_14846508_SNP C G 0.1534 29 160 0.4546 4.8146256028391377E-01
2R_14846511_SNP G A 0.08673 17 179 0.7631 5.1494028128791092E-01
2R_14846720_SNP G A 0.05102 10 186 0.01791 1.8027240035602313E-02
2R_14846790_SNP T C 0.1011 19 169 0.6476 3.5591163865252295E-01
2R_14847004_INS A AA 0.2787 51 132 0.7993 4.8480919460197425E-01
2R_14847134_SNP T G 0.326 59 122 0.9881 8.2726840721234152E-01
2R_14847248_SNP G A 0.1838 34 151 0.7049 8.0159293553250732E-01
2R_14847298_SNP A T 0.163 30 154 0.109 1.8427937469345756E-01
2R_14847305_SNP A C 0.1702 32 156 0.8915 9.1322484710465801E-01
2R_14847318_SNP A T 0.1596 30 158 0.9939 8.7161020772126241E-01
2R_14847331_SNP A T 0.2 38 152 0.8022 7.5557514707049456E-01
2R_14847340_SNP T C 0.199 38 153 0.7871 7.3163494178882460E-01
2R_14847343_SNP C G 0.1927 37 155 0.8211 7.9816661393610466E-01
2R_14847390_SNP A T 0.07692 15 180 0.9049 8.5097435597930327E-01
2R_14847392_SNP A G 0.1451 28 165 0.7099 6.7193537854184693E-01
2R_14847406_INS AA A 0.1285 23 156 0.4638 4.4256906025643494E-01
2R_14847427_SNP C T 0.3404 64 124 0.2145 1.9833001043639198E-01
2R_14847433_SNP T A 0.1443 28 166 0.7226 6.7335274087837216E-01
2R_14847497_SNP A T 0.06122 12 184 0.3708 5.3845666864192521E-01
2R_14847502_SNP A G 0.1562 30 162 0.8756 5.8242494515547749E-01
2R_14847546_SNP A G 0.159 31 164 0.4441 5.7056264210120045E-01
2R_14847562_SNP A G 0.09137 18 179 0.4346 7.8662805790195278E-01
2R_14847583_SNP A C 0.2448 47 145 0.4402 4.7400909370871369E-01
2R_14847642_SNP A G 0.288 53 131 0.5768 6.0641360109175801E-01
2R_14847914_SNP C T 0.09278 18 176 0.1376 5.9413505125251578E-02
2R_14847987_SNP T A 0.1392 27 167 0.0965 3.4383260278153409E-02
2R_14848003_SNP C T 0.06566 13 185 0.9805 7.5136877509312550E-01
2R_14848031_DEL A AA 0.2256 44 151 0.1677 4.9266588589028611E-02
2R_14848035_SNP G A 0.065 13 187 0.9659 7.4046912941020926E-01
2R_14848043_DEL A AA 0.1436 28 167 0.1056 2.7687031647523890E-02
2R_14848049_DEL A AAAACCCTATATA 0.107 20 167 0.05362 1.7217553360233298E-02
2R_14848050_SNP T A 0.08434 14 152 0.5707 4.3248986022069202E-01
2R_14848075_SNP C A 0.232 45 149 0.1587 5.0443538447249789E-02
2R_14848412_SNP A G 0.07143 14 182 0.5753 6.3884143615249833E-01
2R_14848415_SNP G A 0.1765 33 154 0.2071 2.0450146891423093E-01
2R_14848547_SNP G T 0.07692 15 180 0.5301 5.8016988956144444E-01
2R_14848560_SNP C A 0.06599 13 184 0.7495 9.5698151775232831E-01
2R_14848574_SNP T A 0.08122 16 181 0.5023 5.8535953579180189E-01
2R_14848596_SNP T C 0.2356 45 146 0.9943 9.8385478360379408E-01
2R_14848610_SNP T A 0.2383 46 147 0.856 8.2315516205458472E-01
2R_14848611_SNP A T 0.2275 43 146 0.9182 8.6383448852370825E-01
2R_14848619_SNP A C 0.25 47 141 0.8876 9.1963926877924784E-01
2R_14848625_SNP C T 0.2421 46 144 0.8515 8.4667802203970555E-01
2R_14848630_SNP C T 0.2396 46 146 0.7948 7.3822369450283465E-01
2R_14848634_SNP G T 0.2383 46 147 0.856 8.2315516205458472E-01
2R_14848639_DEL A ACAACTTATCAGAGAGATTTAATTTCGA 0.2371 46 148 0.8521 8.1554269433865867E-01
2R_14848680_SNP A G 0.2435 47 146 0.7749 7.6285844684597992E-01
2R_14848687_SNP T A 0.2344 45 147 0.8076 7.9783521163039051E-01
2R_14848689_SNP C T 0.2396 46 146 0.965 9.9849294706418967E-01
2R_14848695_SNP A G 0.2423 47 147 0.8188 7.7279049492877405E-01
2R_14848697_INS ATACA A 0.241 47 148 0.826 7.8481472784277828E-01
2R_14848704_SNP C T 0.2435 47 146 0.7736 7.3820459600181443E-01
2R_14848705_SNP G T 0.2304 44 147 0.5318 4.6567168388934232E-01
2R_14848707_SNP G T 0.241 47 148 0.826 7.8481472784277828E-01
2R_14848716_SNP C T 0.2328 44 145 0.8537 8.2772976669479503E-01
2R_14848717_SNP A T 0.2435 47 146 0.779 7.3758120101628477E-01
2R_14848719_SNP A T 0.2344 45 147 0.7993 7.5031025415269281E-01
2R_14848729_SNP T G 0.2344 45 147 0.9117 9.3610119079419007E-01
2R_14848731_SNP T A 0.2292 44 148 0.8339 8.2623200718812906E-01
2R_14848801_SNP C T 0.2684 51 139 0.8306 7.6185915778794078E-01
2R_14848826_SNP T C 0.1531 30 166 0.841 9.5802468590953127E-01
2R_14848891_SNP G A 0.07614 15 182 0.7034 8.1879638813562927E-01
2R_14848909_SNP T C 0.05641 11 184 0.9173 9.8681489069872930E-01
2R_14848919_SNP A T 0.07345 13 164 0.4962 3.0289809256396927E-01
2R_14848922_SNP T C 0.05102 10 186 0.5769 6.6759018553433580E-01
2R_14849069_SNP C G 0.1368 26 164 0.3812 3.9317522049713505E-01
2R_14849070_SNP T A 0.2062 40 154 0.5057 4.7676613214162333E-01
2R_14849071_SNP C G 0.4133 81 115 0.5333 5.0826040129747740E-01
2R_14849087_SNP C T 0.4792 92 100 0.7626 7.5276006014492292E-01
2R_14849106_SNP A G 0.1451 28 165 0.8431 8.9049756231442645E-01
2R_14849107_SNP C T 0.1376 26 163 0.6819 7.5526430432120206E-01
2R_14849115_SNP T C 0.2183 43 154 0.552 5.0614144208009293E-01
2R_14849125_SNP A T 0.1615 31 161 0.4246 4.5364409550364448E-01
2R_14849157_SNP C A 0.151 29 163 0.2461 2.6912891040046449E-01
2R_14849176_SNP A T 0.3957 74 113 0.7064 8.4003193163712087E-01
2R_14849194_SNP A G 0.2154 42 153 0.7507 8.7747672519221098E-01
2R_14849201_SNP A C 0.3403 65 126 0.9403 9.7709782900029540E-01
2R_14849209_SNP T C 0.2194 43 153 0.7016 8.2492789178074943E-01
2R_14849284_SNP C A 0.4051 79 116 0.4754 5.9146950765332629E-01
2R_14849357_SNP C T 0.2071 41 157 0.4251 4.3137393968802562E-01
2R_14849372_SNP A G 0.05025 10 189 0.6173 7.2766861137529770E-01
2R_14849385_SNP A G 0.1128 22 173 0.477 7.1552386163658777E-01
2R_14849386_SNP A T 0.1179 23 172 0.6381 8.7278424037432356E-01
2R_14849406_SNP G T 0.197 39 159 0.8086 9.6807368969207019E-01
2R_14849413_SNP A T 0.4444 84 105 0.2689 2.1472426671993661E-01
2R_14849442_SNP G A 0.3978 74 112 0.288 2.3871863671827276E-01
2R_14849708_SNP C T 0.2063 39 150 0.7201 8.5665766590864978E-01
2R_14849722_INS T TT 0.2557 45 131 0.4889 6.3098712287109260E-01
2R_14849934_SNP T C 0.254 48 141 0.1391 1.9274209104206874E-01
2R_14849942_SNP T G 0.07216 14 180 0.5607 4.4813255050633904E-01
2R_14849962_SNP T A 0.3617 68 120 0.3127 4.4129949430721516E-01
2R_14849973_SNP T G 0.1604 30 157 0.7499 9.0556051990777287E-01
2R_14850033_SNP T C 0.1813 35 158 0.7925 8.2793875111226045E-01
2R_14850083_SNP C A 0.4611 89 104 0.4588 4.0457892904156845E-01
2R_14850149_SNP G C 0.3979 76 115 0.5633 5.2253507489901574E-01
2R_14850169_SNP T G 0.4628 87 101 0.6263 6.0934949727774457E-01
2R_14850175_SNP G A 0.3936 74 114 0.5025 3.9797528816120642E-01
2R_14850192_SNP A T 0.08947 17 173 0.7089 5.2332828339957072E-01
2R_14850217_SNP A T 0.4603 87 102 0.7855 8.7593999613164220E-01
2R_14850220_SNP A T 0.4628 87 101 0.6566 6.3436108111426004E-01
2R_14850274_DEL TCGGCTATA T 0.492 92 95 0.6877 6.8490116979497173E-01
2R_14850303_SNP G A 0.06061 12 186 0.4251 3.2232274187519350E-01
2R_14850333_DEL C AATCGGGCGGGAGTAGCTGCA 0.05556 11 187 0.6302 4.0135450709637066E-01
2R_14850360_SNP G A 0.08673 17 179 0.3875 4.3701158853149780E-01
2R_14850400_INS A AA 0.373 69 116 0.2307 1.6458023319531001E-01
2R_14850613_SNP C T 0.3804 70 114 0.3351 3.2721626376162982E-01
2R_14850681_SNP C A 0.1856 36 158 0.2668 5.9351207226850144E-01
2R_14850686_SNP A G 0.4216 78 107 0.5076 2.1604418319449226E-01
2R_14850687_SNP A T 0.4293 79 105 0.5287 2.1666712398722510E-01
2R_14850752_SNP T A 0.2356 45 146 0.07475 7.1458813194127446E-02
2R_14850759_SNP G A 0.2081 41 156 0.06036 4.8664915677814287E-02
2R_14850771_SNP T A 0.2775 53 138 0.05452 4.2773482698294646E-02
2R_14850794_INS TTTGATACAT T 0.05291 10 179 0.8915 8.9032003371087087E-01
2R_14850796_SNP C G 0.05236 10 181 0.7662 7.2885312969043814E-01
2R_14850798_SNP T C 0.05236 10 181 0.7662 7.2885312969043814E-01
2R_14850799_SNP G T 0.05236 10 181 0.7662 7.2885312969043814E-01
2R_14850803_MNP TCA ATT 0.05236 10 181 0.7662 7.2885312969043814E-01
2R_14850868_SNP G A 0.3315 61 123 0.582 6.1689197063049928E-01
2R_14850908_SNP C T 0.2708 52 140 0.3247 3.0758025852148319E-01
2R_14850942_SNP T A 0.4767 92 101 0.6625 6.3713958195381504E-01
2R_14850966_SNP C G 0.3281 63 129 0.2532 2.5233253096848884E-01
2R_14850985_SNP G A 0.3316 63 127 0.3336 3.5938913278464124E-01
2R_14851000_SNP G T 0.2917 56 136 0.5292 6.1322324134279049E-01
2R_14851070_SNP C G 0.2667 52 143 0.5383 6.8945834921441695E-01
2R_14851072_SNP C G 0.0582 11 178 0.4537 5.7480350199588870E-01
2R_14851074_DEL G GCGG 0.05319 10 178 0.1441 2.1473443577529749E-01
2R_14851081_SNP T G 0.1056 17 144 0.8768 6.1765358556517402E-01
2R_14851150_SNP G A 0.4545 85 102 0.7777 5.8919501988409451E-01
2R_14851207_SNP G T 0.1495 29 165 0.1725 1.8155969482549106E-01
2R_14851226_SNP T C 0.4896 94 98 0.8855 7.2419136614987289E-01
2R_14851233_DEL T TT 0.1192 23 170 0.3623 3.7439160183943654E-01
2R_14851256_SNP A G 0.1753 34 160 0.07835 6.1656135811962297E-02
2R_14851316_SNP T C 0.2344 45 147 0.06605 3.9203905454534359E-02
2R_14851320_SNP T C 0.07853 15 176 0.235 2.6373986918336434E-01
2R_14851339_SNP G A 0.4632 88 102 0.5761 4.1523120696967941E-01
2R_14851344_SNP T A 0.4759 89 98 0.6919 5.0961483793167606E-01
2R_14851353_INS T TGCGAT 0.3579 68 122 0.08587 5.0950433301384983E-02
2R_14851356_SNP C T 0.3676 68 117 0.1038 8.1235209002465059E-02
2R_14851375_SNP C A 0.2819 53 135 0.01058 4.4581151198646342E-03
2R_14851383_SNP T A 0.1224 24 172 0.1261 1.9914116912972968E-01
2R_14851391_SNP A C 0.2723 52 139 0.008115 3.3776010586530490E-03
2R_14851404_SNP C T 0.2746 53 140 0.008349 3.9790090990393474E-03
2R_14851420_SNP G A 0.2723 52 139 0.01032 5.9734730367381307E-03
2R_14851426_SNP C T 0.5 94 94 0.431 2.4305532000361851E-01
2R_14851441_SNP T C 0.4947 93 95 0.4629 2.6822684352933368E-01
2R_14851443_SNP C T 0.1523 30 167 0.03645 7.7796550171176440E-02
2R_14851447_SNP T A 0.1538 30 165 0.03529 8.1184299450937455E-02
2R_14851457_SNP G A 0.1436 28 167 0.06857 1.2042639856463178E-01
2R_14851469_SNP C T 0.1523 30 167 0.06044 1.3206748285249237E-01
2R_14851474_SNP A T 0.1538 30 165 0.04404 1.0167517049650965E-01
2R_14851485_SNP A T 0.1263 25 173 0.1592 2.4580419436602718E-01
2R_14851488_SNP G A 0.1224 24 172 0.2703 5.7754774488290761E-01
2R_14851489_SNP T G 0.1218 24 173 0.1612 2.5900321374458080E-01
2R_14851500_SNP T A 0.1179 23 172 0.1941 4.6363150422480870E-01
2R_14851503_SNP A T 0.1269 25 172 0.1663 2.5355695212964269E-01
2R_14851506_SNP T G 0.1269 25 172 0.1597 2.4493290885836561E-01
2R_14851515_SNP A T 0.1231 24 171 0.2567 5.4716247636435389E-01
2R_14851516_SNP A G 0.1263 25 173 0.1592 2.4580419436602718E-01
2R_14851518_SNP C A 0.1173 23 173 0.1794 4.1469514515434858E-01
2R_14851522_SNP C T 0.1218 24 173 0.1023 1.5533006883540346E-01
2R_14851539_SNP A G 0.1212 24 174 0.2134 3.1207387086260341E-01
2R_14851542_SNP C T 0.1122 22 174 0.1987 2.6709116433080771E-01
2R_14851544_INS CCA C 0.1212 24 174 0.2134 3.1207387086260341E-01
2R_14851546_SNP C G 0.1212 24 174 0.2134 3.1207387086260341E-01
2R_14851548_SNP T G 0.1218 24 173 0.2107 2.8232766123359709E-01
2R_14851551_SNP A C 0.3368 64 126 0.01803 1.8434152128032007E-02
2R_14851552_SNP A C 0.3351 63 125 0.01209 1.2799710374672049E-02
2R_14851560_SNP G A 0.4579 87 103 0.2996 2.3461594483590287E-01
2R_14851576_SNP A C 0.3194 61 130 0.01473 1.1212901179312378E-02
2R_14851581_SNP T C 0.08122 16 181 0.3324 3.1872458330503983E-01
2R_14851680_SNP A G 0.4688 90 102 0.7797 9.4202799057847886E-01
2R_14851917_SNP T G 0.1717 34 164 0.2895 3.3903087005676347E-01
2R_14851928_SNP A C 0.1538 30 165 0.427 5.4536033756707025E-01
2R_14851958_SNP T C 0.2974 58 137 0.2686 1.7791543610776872E-01
2R_14852029_SNP G C 0.3512 59 109 0.7979 7.5858913433893838E-01
2R_14852038_SNP T C 0.4663 90 103 0.9454 8.1031328422976745E-01
2R_14852193_SNP A G 0.3316 64 129 0.908 7.8109784613036048E-01
2R_14852243_SNP A G 0.1066 21 176 0.224 2.8924383840410450E-01
2R_14852248_SNP T C 0.291 55 134 0.1665 1.4827386517874497E-01
2R_14852260_SNP A G 0.285 55 138 0.2401 1.4311966380040919E-01
2R_14852282_SNP C T 0.4919 91 94 0.7424 9.6987020998961260E-01
2R_14852337_SNP G C 0.07937 15 174 0.08042 1.3314074499114115E-01
2R_14852424_SNP T A 0.1546 30 164 0.02149 2.3378600460007164E-02
2R_14852434_SNP C G 0.1526 29 161 0.2894 2.3863105606558122E-01
2R_14852442_DEL A AATTTGAACTTGG 0.09794 19 175 0.1231 1.7044246713234057E-01
2R_14852454_SNP T G 0.05172 9 165 0.5259 4.4902119249956118E-01
2R_14852470_SNP T A 0.05612 11 185 0.3999 3.8467764450886999E-01
2R_14852568_SNP T C 0.05102 10 186 0.3717 2.9973351935184578E-01
2R_14852575_SNP C T 0.05612 11 185 0.4061 3.9187553860839985E-01
2R_14852585_SNP A T 0.4947 94 96 0.2122 2.6576097529456100E-01
2R_14852586_SNP T G 0.484 91 97 0.2186 2.4495236517785413E-01
2R_14852655_SNP G A 0.07179 14 181 0.5962 6.3906748913812805E-01
2R_14852717_SNP T G 0.4709 89 100 0.873 8.8364098570310934E-01
2R_14852718_SNP C T 0.4706 88 99 0.8643 8.4615131021012635E-01
2R_14852725_SNP A G 0.4241 81 110 0.9418 7.1235420675484229E-01
2R_14852859_SNP G C 0.09845 19 174 0.7518 6.6777684228319534E-01
2R_14852923_SNP T A 0.385 72 115 0.2343 1.8904312593992756E-01
2R_14853053_SNP G A 0.1624 32 165 0.3053 2.3477857006164049E-01
2R_14853074_SNP G T 0.4167 80 112 0.1374 4.1679520244227122E-02
2R_14853171_SNP A T 0.3636 68 119 0.2389 1.4683895855108275E-01
2R_14853202_INS C CC 0.4088 74 107 0.1241 7.3059999996194308E-02
2R_14853318_SNP C A 0.4456 86 107 0.373 3.3156771766292314E-01
2R_14853416_SNP T A 0.1179 23 172 0.588 6.6070327533496176E-01
2R_14853425_SNP T A 0.1179 23 172 0.5139 6.0494601640864287E-01
2R_14853426_SNP A G 0.1082 21 173 0.6258 7.9676211749523163E-01
2R_14853597_SNP G C 0.2917 56 136 0.2591 1.1415144304716740E-01
2R_14853614_SNP A G 0.285 55 138 0.2177 6.8230312255076003E-02
2R_14853735_SNP T C 0.1675 33 164 0.1453 1.4259536107778414E-01
2R_14853748_SNP A G 0.2827 54 137 0.221 1.1532547914749280E-01
2R_14853784_SNP A G 0.3077 60 135 0.4182 2.1416033416630209E-01
2R_14853935_SNP A G 0.1675 32 159 0.5741 4.4593242791487875E-01
2R_14854101_SNP G T 0.3351 64 127 0.2499 4.2879841295631704E-01
2R_14854180_SNP G A 0.371 69 117 0.9996 7.5908148910422213E-01
2R_14854314_SNP G T 0.1192 23 170 0.5177 4.3543520111519873E-01
2R_14854518_SNP A G 0.202 40 158 0.353 3.3986342262949010E-01
2R_14854522_SNP A C 0.2653 52 144 0.3627 3.9072814525549926E-01
2R_14854565_SNP G C 0.3478 64 120 0.2899 2.7457726937684657E-01
2R_14854647_SNP A G 0.388 71 112 0.9039 9.5418605791399780E-01
2R_14854764_SNP G A 0.3536 64 117 0.8761 6.9633290385990854E-01
2R_14854863_SNP A G 0.05076 10 187 0.01306 1.1712598429393775E-02
2R_14855011_SNP A C 0.2723 52 139 0.974 9.3096636342081596E-01
2R_14855205_SNP A T 0.07812 15 177 0.8567 7.5391463120082558E-01
2R_14855209_SNP A G 0.1122 22 174 0.8495 9.9541141337212180E-01
2R_14855231_SNP T C 0.456 88 105 0.2581 1.4227773464863780E-01
2R_14855317_SNP T C 0.455 86 103 0.8245 4.2614504164839007E-01
2R_14855339_SNP A G 0.4921 93 96 0.1823 1.1910841260383931E-01
2R_14855377_SNP G A 0.3906 75 117 0.9727 8.7725748766330525E-01
2R_14855381_INS TA T 0.3425 62 119 0.4967 6.0253693501246064E-01
2R_14855523_SNP C T 0.3661 67 116 0.2895 1.6613475231775066E-01
2R_14855527_SNP G A 0.3979 76 115 0.2278 9.9670847407387186E-02
2R_14855563_SNP T G 0.3073 59 133 0.1157 3.6294714829073829E-02
2R_14855566_SNP G A 0.4202 79 109 0.1712 8.0216520552952378E-02
2R_14855579_SNP A C 0.4032 75 111 0.1538 5.6336797765986560E-02
2R_14855614_SNP T C 0.07576 15 183 0.3779 4.1822711108875510E-01
2R_14855617_SNP A G 0.07143 14 182 0.4108 4.1498892264469622E-01
2R_14855632_DEL T TCAT 0.2381 45 144 0.03537 9.1614524865921889E-03
2R_14855681_SNP A T 0.326 59 122 0.1382 8.1396320505887257E-02
2R_14855684_SNP T C 0.3641 67 117 0.2151 1.2998118620081767E-01
2R_14855737_SNP T C 0.1015 20 177 0.4862 5.6472295604536815E-01
2R_14855884_SNP G C 0.4149 78 110 0.1336 4.6858982225888572E-02
2R_14855929_SNP A C 0.1156 23 176 0.1457 1.1709325898414347E-01
2R_14856308_SNP T C 0.159 31 164 0.5973 4.6067361149335684E-01
2R_14856323_SNP G A 0.2629 51 143 0.9576 9.4637510055533358E-01
2R_14856326_SNP A C 0.1856 36 158 0.7485 5.9849192547009267E-01
2R_14856351_SNP A T 0.3731 72 121 0.8941 6.4023146237125061E-01
2R_14856353_SNP T G 0.375 72 120 0.7736 9.0607962239746931E-01
2R_14856363_SNP C T 0.1082 21 173 0.556 7.3750177362259928E-01
2R_14856379_SNP A T 0.3141 60 131 0.8094 8.4263435886200388E-01
2R_14856437_SNP T C 0.07 14 186 0.5672 5.1669188138550837E-01
2R_14856504_SNP T C 0.2995 56 131 0.9587 5.5794650937715151E-01
2R_14856643_SNP A G 0.1443 28 166 0.771 6.5436596354503340E-01
2R_14856759_SNP G A 0.055 11 189 0.08066 1.0673533522232548E-01
2R_14856760_SNP A G 0.055 11 189 0.08066 1.0673533522232548E-01
2R_14856863_SNP T A 0.191 38 161 0.7746 6.0241520139500493E-01
2R_14856977_SNP A T 0.2234 44 153 0.5881 5.1281405917219147E-01
2R_14857157_SNP A C 0.4444 84 105 0.4451 5.4189210173704538E-01
2R_14857385_SNP A G 0.05759 11 180 0.5371 5.3852207846253641E-01
2R_14857575_SNP A G 0.2268 44 150 0.5706 8.6680131103666624E-01
2R_14857585_SNP C G 0.3037 58 133 0.9901 7.8089401945371062E-01
2R_14857587_SNP G A 0.1777 35 162 0.9976 9.9878287996376058E-01
2R_14857618_SNP C A 0.1693 32 157 0.7679 8.4992736128465229E-01
2R_14857713_SNP A C 0.1667 32 160 0.8424 7.8295012155372690E-01
2R_14857748_SNP T A 0.1719 33 159 0.4192 3.1871425333788994E-01
2R_14857814_SNP G A 0.1915 36 152 0.9238 6.4014313434858683E-01
2R_14857817_SNP T C 0.07527 14 172 0.4711 4.3073608616721371E-01
2R_14857862_SNP G A 0.1765 33 154 0.9086 6.6944211684924548E-01
2R_14857889_SNP A G 0.1576 29 155 0.4769 3.7398046954609654E-01
2R_14857898_SNP A G 0.1702 32 156 0.9542 5.7720488140825776E-01
2R_14858003_SNP C A 0.1405 26 159 0.7606 4.9051782048107873E-01
2R_14858042_SNP C T 0.05789 11 179 0.6469 7.6843641730449419E-01
2R_14858159_SNP T C 0.07853 15 176 0.5376 4.7228286048879453E-01
2R_14858243_SNP A G 0.1376 26 163 0.9741 7.1641697939532722E-01
2R_14858778_SNP C A 0.1615 31 161 0.03819 9.2468655544909795E-02
2R_14858826_SNP A T 0.1675 33 164 0.01194 5.5605288234421034E-02
2R_14858874_SNP A G 0.1546 30 164 0.01256 7.0531898886898411E-02
2R_14858939_SNP A G 0.1744 34 161 0.01228 5.0539275997511846E-02
2R_14858979_SNP A C 0.1777 35 162 0.8077 6.6288024666154111E-01
2R_14859073_SNP G T 0.1117 21 167 0.3465 5.7792517747950622E-01
2R_14859114_SNP T C 0.07653 15 181 0.4548 9.2118146893991149E-01
2R_14859356_SNP G A 0.06 12 188 0.8773 8.5426395641815467E-01
2R_14859377_SNP A C 0.05556 11 187 0.637 6.4863097448486273E-01
2R_14859428_SNP C T 0.1755 33 155 0.2143 1.8950694273965263E-01
2R_14859587_SNP T C 0.0914 17 169 0.1232 8.3814654170625946E-02
2R_14859714_SNP C G 0.2959 58 138 0.4925 7.2992262942562058E-01
2R_14859780_SNP T A 0.3077 60 135 0.3909 6.1145789420733021E-01
2R_14859798_SNP A T 0.3057 59 134 0.3361 4.5592151945443871E-01
2R_14859856_SNP A G 0.06122 12 184 0.6266 6.3468534818277678E-01
2R_14859945_SNP T G 0.1204 23 168 0.8842 8.0156745459151590E-01
2R_14860029_SNP T C 0.05612 11 185 0.6255 7.4275802676034108E-01
2R_14860049_SNP C A 0.08673 17 179 0.02218 3.4481214860369098E-02
2R_14860082_SNP C T 0.1551 29 158 0.3346 2.5858250112118275E-01
2R_14860109_SNP T G 0.06566 13 185 0.5745 6.4816615545654721E-01
2R_14860215_SNP A T 0.1302 25 167 0.829 8.5438005086002788E-01
2R_14860223_SNP T C 0.1211 23 167 0.9087 9.1743661575124824E-01
2R_14860259_SNP A T 0.06599 13 184 0.4793 5.4344345278444339E-01
2R_14860268_SNP C T 0.06061 12 186 0.6882 7.4890906725903439E-01
2R_14860295_SNP A G 0.06533 13 186 0.5655 6.3486557253037912E-01
2R_14860296_SNP C T 0.4323 83 109 0.5125 4.1646290651604667E-01
2R_14860351_DEL A ACT 0.2062 40 154 0.9572 6.1728619745068380E-01
2R_14860462_SNP T C 0.1562 30 162 0.9469 9.8430636777702307E-01
2R_14860465_SNP A C 0.1156 23 176 0.5832 6.6074352287086668E-01
2R_14860466_SNP A G 0.2211 42 148 0.3472 2.9756828646329836E-01
2R_14860484_SNP G A 0.3333 63 126 0.5912 5.9686950226102142E-01
2R_14860503_SNP C G 0.05102 10 186 0.05686 6.0788279429665110E-02
2R_14860729_SNP A G 0.1263 24 166 0.9296 8.8480441334020787E-01
2R_14861128_SNP T G 0.0603 12 187 0.5936 6.4934959300986894E-01
2R_14861232_SNP G C 0.2567 48 139 0.8451 7.9338173748042395E-01
2R_14861531_SNP C T 0.06283 12 179 0.2398 2.4904842019453433E-01
2R_14861752_SNP C T 0.2984 57 134 0.9936 9.6870366549082154E-01
2R_14861915_SNP G T 0.1885 36 155 0.7991 6.5580434955420164E-01
2R_14861931_SNP T C 0.06 12 188 0.9945 9.0137624789737292E-01
2R_14862056_SNP C T 0.1333 26 169 0.645 6.0520906924023810E-01
2R_14862092_SNP C T 0.1862 35 153 0.6448 4.8605091855830607E-01
2R_14862153_SNP T C 0.07107 14 183 0.6916 6.7463737168265259E-01
2R_14862263_SNP C T 0.08543 17 182 0.9125 8.6815505014410299E-01
2R_14862478_SNP A G 0.06633 13 183 0.9455 8.9903257026024819E-01
2R_14862852_SNP A C 0.1376 26 163 0.8417 7.1577700975583203E-01
2R_14862869_SNP C G 0.1406 27 165 0.7664 6.8073376749654768E-01
2R_14863019_SNP A G 0.1526 29 161 0.8037 7.6590072382343832E-01
2R_14863043_SNP A T 0.1489 28 160 0.7188 6.6123052199950949E-01
2R_14863341_SNP G A 0.05263 10 180 0.4458 2.9544150759913868E-01
2R_14863642_SNP C T 0.0582 11 178 0.3196 2.0344125152230175E-01
2R_14863723_SNP C T 0.05263 10 180 0.01168 1.0380790281463055E-02
2R_14863789_SNP G A 0.1543 29 159 0.06335 6.2767345633419111E-02
2R_14863872_SNP T A 0.1122 22 174 0.9903 6.0667508153530392E-01
2R_14863906_SNP T C 0.06599 13 184 0.7294 7.7248215953533694E-01
2R_14864125_SNP A G 0.2199 42 149 0.9752 8.7220559383972152E-01
2R_14864163_DEL A AAGAGGAAGA 0.0904 16 161 0.03812 2.3080286635049001E-02
2R_14864467_SNP C T 0.0989 18 164 0.8041 9.8637873890213545E-01
2R_14864469_INS TA C 0.07303 13 165 0.9266 8.8355006434797490E-01
2R_14864472_SNP T C 0.07263 13 166 0.6951 8.8565267373181256E-01
2R_14864481_SNP C T 0.07386 13 163 0.01058 6.2390602138694103E-03
2R_14864482_SNP C T 0.09143 16 159 0.01682 8.7584110404553620E-03
2R_14864485_SNP C A 0.06395 11 161 0.06302 6.1012519011996398E-02
2R_14864488_SNP C T 0.1 18 162 0.03901 2.6800591109142066E-02
2R_14864643_SNP A G 0.05556 11 187 0.6793 5.5391311971212209E-01
2R_14865284_SNP C T 0.08122 16 181 0.9758 9.9122593730157738E-01
2R_14865466_SNP T C 0.1623 31 160 0.8818 7.5429628491277889E-01
2R_14865478_SNP T A 0.1701 33 161 0.9842 8.7286937965950750E-01
2R_14865707_SNP T C 0.055 11 189 0.2769 2.5574306077401865E-01
2R_14865719_SNP T C 0.0603 12 187 0.6406 6.8646798274349052E-01
2R_14865817_SNP G C 0.342 66 127 0.2307 2.3782886207058951E-01
2R_14865854_SNP C G 0.3247 63 131 0.2341 1.4542247551753373E-01
2R_14865989_SNP C T 0.2857 54 135 0.6584 5.3000944857783505E-01
2R_14866062_SNP G C 0.2694 52 141 0.6947 4.4761333131826031E-01
2R_14866115_SNP A C 0.2811 52 133 0.771 4.6540856786980611E-01
2R_14866121_SNP C A 0.262 49 138 0.6956 4.3854776531615702E-01
2R_14866305_SNP G A 0.1198 23 169 0.981 9.1823396382071820E-01
2R_14866317_SNP C G 0.1257 24 167 0.8342 6.5327146417827742E-01
2R_14866374_SNP T A 0.09626 18 169 0.5358 4.7088751293700615E-01
2R_14866719_DEL G GCGCCGAGGTCTTTGTCAATG 0.05128 10 185 0.7688 6.8589685368664011E-01
2R_14866721_SNP A G 0.09392 17 164 0.5412 6.3258704374645469E-01
2R_14866822_SNP T C 0.05556 11 187 0.6148 6.2359414518339440E-01
2R_14867106_DEL T TGCT 0.0567 11 183 0.4604 5.0004613886097848E-01
2R_14867186_SNP G A 0.09278 18 176 0.1556 1.7047510364953478E-01
2R_14867188_INS CGCTC T 0.08763 17 177 0.1178 1.2424102880540178E-01
2R_14867389_SNP T C 0.07853 15 176 0.1687 1.1197361188964794E-01
2R_14867401_SNP G A 0.07447 14 174 0.09367 3.3088950000025923E-02
2R_14867515_SNP A T 0.1156 23 176 0.49 2.1951768075622902E-01
2R_14867523_SNP A G 0.1156 23 176 0.49 2.1951768075622902E-01
2R_14867562_SNP C T 0.2356 45 146 0.4949 2.4443271705364666E-01
2R_14867596_SNP C T 0.2526 48 142 0.2871 1.2950666708520231E-01
2R_14867760_SNP A T 0.1117 21 167 0.9646 8.6630821380302947E-01
2R_14867918_SNP T C 0.07216 14 180 0.9618 9.1265875639055194E-01
2R_14868003_SNP C T 0.1117 22 175 0.2508 2.8869016128488267E-01
2R_14868060_SNP G A 0.1223 23 165 0.6848 5.5919549540004576E-01
2R_14868326_SNP G A 0.1905 36 153 0.8703 5.7451026857418086E-01
2R_14868351_SNP C G 0.1518 29 162 0.6378 4.6559795414496952E-01
2R_14868374_SNP T C 0.05556 11 187 0.5772 6.2993260369121518E-01
2R_14868493_SNP A C 0.1026 20 175 0.5489 4.1018849159066528E-01
2R_14868502_SNP T C 0.06599 13 184 0.863 6.4907695815508404E-01
2R_14868525_SNP T C 0.1832 35 156 0.8426 8.8337519095159522E-01
2R_14868760_SNP C T 0.09574 18 170 0.0275 1.8958360234020852E-02
2R_14868853_SNP G A 0.09694 19 177 0.4188 4.9437955594231509E-01
2R_14868878_SNP A C 0.07143 14 182 0.5851 5.2485518337237091E-01
2R_14868880_SNP C G 0.07216 14 180 0.5996 5.3649632567413441E-01
2R_14869299_SNP A G 0.05851 11 177 0.9906 5.4229917706759978E-01
2R_14869497_SNP T C 0.2203 39 138 0.5341 4.3916878037234985E-01
2R_14869953_SNP A G 0.05556 11 187 0.5525 5.8236869422102333E-01
2R_14869954_SNP A T 0.05584 11 186 0.5541 5.8260504052504447E-01
2R_14870229_SNP A G 0.1946 36 149 0.04244 6.1761901767089608E-02
2R_14870326_SNP A G 0.05025 10 189 0.0003396 4.9055649852954171E-04
2R_14870372_SNP T C 0.114 22 171 0.373 2.7578008936942555E-01
2R_14870390_SNP G C 0.1192 23 170 0.7835 9.7949417409089612E-01
2R_14870408_SNP T A 0.06061 12 186 0.9644 8.1140164390118208E-01
2R_14870473_SNP T C 0.08718 17 178 0.0001416 9.4174114126239095E-05
2R_14870493_SNP T C 0.08673 17 179 0.0008894 5.9434191737858821E-04
2R_14870511_SNP A T 0.1546 30 164 0.9711 9.1804405545372725E-01
2R_14870529_SNP G A 0.0829 16 177 0.8167 6.9224193889349661E-01
2R_14870535_SNP T C 0.0829 16 177 0.8167 6.9224193889349661E-01
2R_14870537_SNP C G 0.08046 14 160 0.8713 7.9346196112021972E-01
2R_14870557_SNP A C 0.2634 49 137 0.08213 5.6968061961294301E-02
2R_14870558_SNP T A 0.08718 17 178 0.7607 6.3044399741910395E-01
2R_14870562_SNP A T 0.08718 17 178 0.7496 6.2184562750661909E-01
2R_14870572_SNP C T 0.08763 17 177 0.7532 6.2212877479069462E-01
2R_14870573_SNP G A 0.08718 17 178 0.7703 6.3978200837546495E-01
2R_14870577_SNP A G 0.08718 17 178 0.7703 6.3978200837546495E-01
2R_14870579_SNP C T 0.07772 15 178 0.8654 7.7722033330867069E-01
2R_14870583_SNP G A 0.08673 17 179 0.7802 6.5986917461951933E-01
2R_14870588_SNP A T 0.08629 17 180 0.777 6.5512483862211457E-01
2R_14870595_SNP T A 0.08629 17 180 0.777 6.5512483862211457E-01
2R_14870602_SNP G A 0.05528 11 188 0.3724 4.5049899203605503E-01
2R_14870619_SNP T C 0.2074 39 149 0.5601 6.4322559066096163E-01
2R_14870620_SNP A G 0.06186 12 182 0.8984 7.1571150642538239E-01
2R_14870632_SNP C T 0.05584 11 186 0.3608 4.3985737733276609E-01
2R_14870635_SNP A T 0.1487 29 166 0.8763 8.9948847766146345E-01
2R_14870640_SNP G T 0.1443 28 166 0.9042 9.1377826691418007E-01
2R_14870650_SNP T C 0.06061 12 186 0.9075 7.2604741096054237E-01
2R_14870657_SNP T C 0.1443 28 166 0.9394 9.7338219370953516E-01
2R_14870660_SNP A T 0.1451 28 165 0.8953 9.3591579094156729E-01
2R_14870663_SNP T C 0.09231 18 177 0.0004262 2.4793190846077303E-04
2R_14870679_SNP A T 0.07772 15 178 0.7594 9.2047952196406690E-01
2R_14870688_SNP A T 0.07812 15 177 0.5592 8.1741230308632451E-01
2R_14870692_SNP T G 0.07216 14 180 0.6669 8.0556596452831553E-01
2R_14870699_SNP T G 0.06633 13 183 0.9499 7.7754071767834709E-01
2R_14870723_SNP T A 0.07853 15 176 0.5527 8.0278168742763212E-01
2R_14870735_SNP C G 0.08673 17 179 0.7707 6.4863302409012635E-01
2R_14870741_SNP T C 0.1531 30 166 0.8582 8.7526039138951417E-01
2R_14870746_SNP T A 0.08205 16 179 0.773 6.6666903179622861E-01
2R_14870929_SNP G T 0.2487 47 142 0.9309 4.8936726190247315E-01
2R_14870949_SNP A G 0.1795 35 160 0.5717 2.8429918214489247E-01
2R_14871181_SNP G T 0.375 69 115 0.8456 9.3317899815512506E-01
2R_14871231_SNP G C 0.1735 34 162 0.7375 9.1102662676090573E-01
2R_14871346_SNP C T 0.285 55 138 0.6814 5.6986156926616593E-01
2R_14871371_SNP A T 0.05076 10 187 0.7265 7.0351014049648652E-01
2R_14871398_SNP C G 0.3784 70 115 0.3595 3.7016091324446787E-01
2R_14871529_SNP G T 0.105 19 162 0.03367 6.8171465456254368E-02
2R_14871556_SNP G T 0.07143 13 169 0.001488 2.9265524759028946E-03
2R_14871562_SNP C T 0.125 21 147 0.09702 1.5616121834783014E-01
2R_14871573_SNP T A 0.07143 13 169 0.001137 2.3556297270807742E-03
2R_14871621_SNP C T 0.08025 13 149 0.5489 5.4656227693910542E-01
2R_14871642_SNP A C 0.3427 61 117 0.0855 1.2036074979241129E-01
2R_14871643_SNP C T 0.1967 36 147 0.978 9.0922777268776511E-01
2R_14871652_SNP T A 0.3121 54 119 0.1426 1.7853389040166279E-01
2R_14871654_SNP G A 0.2765 47 123 0.08609 1.0193759490114018E-01
2R_14871680_SNP A T 0.05348 10 177 0.3137 3.8038765543080100E-01
2R_14871681_SNP C T 0.1348 24 154 0.01136 1.0258101998142911E-02
2R_14871696_SNP G A 0.08696 16 168 9.846e-05 8.6023434380522315E-05
2R_14871699_SNP T A 0.05789 11 179 3.133e-06 6.8432995776324937E-06
2R_14871701_SNP C T 0.08696 16 168 9.846e-05 8.6023434380522315E-05
2R_14871705_SNP G T 0.3409 60 116 0.0406 4.4687630786609638E-02
2R_14871712_SNP T G 0.05759 11 180 0.8374 3.7772493302877796E-01
2R_14871713_SNP G T 0.1979 37 150 0.8818 8.8877869911387686E-01
2R_14871851_SNP C T 0.4341 79 103 0.3002 2.3727152786475392E-01
2R_14871951_SNP A C 0.2951 54 129 0.06676 5.8842423448897410E-02
2R_14872029_SNP T A 0.1235 20 142 0.2433 2.9513255832423668E-01
2R_14872047_SNP T C 0.08485 14 151 0.7038 9.2368463692259450E-01
2R_14872158_SNP T G 0.2883 47 116 0.3574 2.8224813445314267E-01
2R_14872218_SNP G A 0.1758 29 136 0.0486 4.9236611673616579E-02
2R_14872228_SNP A T 0.2699 44 119 0.2248 1.4641087929326746E-01
2R_14872243_SNP C A 0.2344 45 147 0.1969 1.4202678795738455E-01
2R_14872255_SNP A G 0.2287 43 145 0.1078 1.0066878881751373E-01
2R_14872259_SNP T C 0.1728 33 158 0.6429 5.4049125318887004E-01
2R_14872277_SNP A G 0.2381 45 144 0.1517 1.0231061069049641E-01
2R_14872304_SNP A T 0.2368 45 145 0.127 9.3301240010268627E-02
2R_14872305_SNP T G 0.2408 46 145 0.11 6.7250834212952401E-02
2R_14872309_SNP G A 0.234 44 144 0.1204 8.5255026266398581E-02
2R_14872334_SNP T A 0.2408 46 145 0.1475 1.0921556021910916E-01
2R_14872377_SNP T A 0.1658 31 156 0.5019 4.4376623460674092E-01
2R_14872447_SNP T C 0.07487 14 173 0.7916 9.9679113123222851E-01
2R_14872533_SNP A G 0.116 21 160 0.0002426 1.3437130071177494E-04
2R_14872537_SNP A C 0.05914 11 175 1.567e-06 2.8117861451826469E-06
2R_14872544_SNP C A 0.05978 11 173 0.688 4.5682530769237562E-01
2R_14872555_SNP T G 0.125 23 161 0.0003994 1.7003383620607640E-04
2R_14872561_SNP T C 0.1243 23 162 0.0004375 1.8145938494166440E-04
2R_14872567_SNP A G 0.06349 12 177 1.495e-05 2.3129694366919186E-05
2R_14872597_SNP C A 0.07692 13 156 0.551 4.9956616832708178E-01
2R_14872598_SNP G A 0.05495 10 172 0.001532 4.0001339980877309E-03
2R_14872611_SNP C G 0.0625 12 180 1.221e-05 2.3127534407790516E-05
2R_14872671_SNP G A 0.0582 11 178 6.787e-07 2.0439069903350915E-06
2R_14872696_SNP A T 0.1163 20 152 0.18 4.1065055439100706E-01
2R_14872714_SNP A T 0.178 34 157 0.04288 3.2505339325765964E-02
2R_14872715_SNP A T 0.06154 12 183 9.761e-06 1.9099022072171139E-05
2R_14872848_SNP C T 0.07732 15 179 0.6388 6.3434183031612701E-01
2R_14872854_SNP C A 0.06736 13 180 0.5115 5.0512057409355315E-01
2R_14872858_SNP C T 0.07692 15 180 0.6267 6.2321118488024041E-01
2R_14872859_SNP C T 0.07732 15 179 0.6281 6.2118366862321106E-01
2R_14872865_SNP T C 0.07732 15 179 0.6269 6.2228035671588011E-01
2R_14872950_SNP T A 0.05102 10 186 0.2262 2.1831697887007506E-01
2R_14873011_SNP C T 0.06061 12 186 0.4624 4.9712652832804682E-01
2R_14873017_SNP C T 0.06091 12 185 0.4667 4.9935237401019383E-01
2R_14873034_SNP G T 0.06091 12 185 0.5973 7.4070285899492572E-01
2R_14873152_SNP T C 0.1907 37 157 0.4971 5.0740720284609853E-01
2R_14873479_SNP A G 0.1162 23 175 0.4341 4.4357555263332882E-01
2R_14873549_SNP G T 0.06533 13 186 0.03052 8.6189666234489093E-02
2R_14873568_SNP G A 0.0829 16 177 0.465 5.0286548342359105E-01
2R_14873588_SNP C T 0.07407 14 175 0.4356 4.8531209445492052E-01
2R_14873589_DEL T TT 0.07179 14 181 0.05293 1.5185845490933370E-01
2R_14873594_SNP T A 0.1237 24 170 0.2821 3.4028321355207525E-01
2R_14873609_INS TATA T 0.2053 39 151 0.5626 7.0502891063657325E-01
2R_14873620_SNP G A 0.1559 29 157 0.01037 1.6711586502439382E-02
2R_14873622_SNP A G 0.2713 51 137 0.1397 1.6617938076569860E-01
2R_14873630_SNP T G 0.08333 16 176 0.4804 5.2149972198762018E-01
2R_14873647_SNP G A 0.1173 23 173 0.2689 2.0799596594726133E-01
2R_14873651_SNP G A 0.1179 23 172 0.2527 1.9353539789741070E-01
2R_14873657_SNP T A 0.4154 81 114 0.6522 6.9329684077033205E-01
2R_14873660_SNP A C 0.2526 49 145 0.5864 8.0908462875249865E-01
2R_14873675_SNP A T 0.08377 16 175 0.483 5.2499818079051641E-01
2R_14873721_SNP T C 0.3069 58 131 0.6309 5.5227496861397007E-01
2R_14873829_SNP C A 0.06667 13 182 0.7246 8.0641117701848675E-01
2R_14873835_INS TT T 0.0582 11 178 0.2581 3.3844531616597961E-01
2R_14873882_SNP T C 0.05556 11 187 0.5296 9.6796595908859140E-02
2R_14874011_SNP C T 0.08247 16 178 0.5193 4.3990336402486296E-01
2R_14874054_SNP C T 0.1546 30 164 0.2783 1.2819919693836923E-01
2R_14874099_SNP G A 0.08205 16 179 0.5485 4.7428901722702266E-01
2R_14874111_SNP C T 0.3698 71 121 0.6277 9.2200282506246867E-01
2R_14874125_SNP C T 0.4051 79 116 0.5357 7.8530961399378396E-01
2R_14874137_SNP T A 0.08092 14 159 0.6328 6.7205720383991618E-01
2R_14874157_SNP C G 0.1098 19 154 0.7232 4.0998242280172825E-01
2R_14874163_SNP T C 0.1164 22 167 0.7476 7.0032613808988087E-01
2R_14874170_SNP A C 0.3529 66 121 0.5665 9.0249146723846840E-01
2R_14874179_SNP A C 0.1058 20 169 0.2672 3.8048457270771951E-01
2R_14874180_SNP A C 0.1117 21 167 0.2753 4.2290143800499957E-01
2R_14874203_SNP T A 0.1703 31 151 0.956 8.9529495587381047E-01
2R_14874235_SNP G A 0.1604 30 157 0.1084 2.1033599192650931E-01
2R_14874250_SNP C T 0.3846 70 112 0.1117 1.7232978238854535E-01
2R_14874258_DEL AAAAACCTACCTA A 0.1755 33 155 0.6622 8.5319054157481278E-01
2R_14874277_SNP A T 0.1885 36 155 0.229 3.8402093816375682E-01
2R_14874327_SNP A T 0.3834 74 119 0.4273 3.8510962043847352E-01
2R_14874341_SNP C T 0.3422 64 123 0.8634 6.9379255083467850E-01
2R_14874406_SNP A G 0.2324 43 142 0.8964 7.6963482554631280E-01
2R_14874410_SNP T A 0.1244 24 169 0.9826 7.9116766663837190E-01
2R_14874414_SNP A G 0.06952 13 174 0.09657 8.1490165390142325E-02
2R_14874430_SNP A G 0.1429 28 168 0.8506 8.4314691826037880E-01
2R_14874435_SNP T A 0.07895 15 175 0.1501 1.0835783953835043E-01
2R_14874475_SNP A C 0.1451 28 165 0.9157 7.5883692002059533E-01
2R_14874487_SNP G A 0.2421 46 144 0.3016 4.2973753808296400E-01
2R_14874499_SNP A G 0.4167 80 112 0.6023 8.9976156566976817E-01
2R_14874502_SNP T G 0.1122 22 174 0.5833 4.0189694080667737E-01
2R_14874648_DEL T TATGT 0.4072 68 99 0.8829 4.1834261862268829E-01
2R_14874943_SNP T C 0.2 38 152 0.565 7.4056665265824839E-01
2R_14874956_SNP C A 0.1813 35 158 0.2268 2.3741927196965951E-01
2R_14874987_SNP G A 0.1562 30 162 0.1838 1.8813417050071213E-01
2R_14875017_SNP C A 0.3947 75 115 0.688 7.4986173442007253E-01
2R_14875044_SNP T A 0.09137 18 179 0.5166 6.1886026385817772E-01
2R_14875183_SNP G A 0.2434 46 143 0.2673 1.3948948706184916E-01
2R_14875307_SNP A G 0.232 42 139 0.2991 2.4471522908293897E-01
2R_14875350_SNP G A 0.3021 58 134 0.2087 2.1358863616017099E-01
2R_14875483_SNP A C 0.2053 39 151 0.1732 1.2070551559443166E-01
2R_14875546_SNP T A 0.2635 44 123 0.3509 2.5961266661729776E-01
2R_14875553_SNP A G 0.09137 18 179 0.009644 3.9276817363675852E-02
2R_14875555_SNP A G 0.09596 19 179 0.009172 1.8171183530098188E-02
2R_14875610_DEL CTCAC C 0.3514 65 120 0.4578 3.1348794349188935E-01
2R_14875841_SNP C G 0.06533 13 186 0.5527 5.6340910445326764E-01
2R_14875943_SNP A G 0.4043 76 112 0.7996 9.5688251204226760E-01
2R_14875990_SNP G T 0.3927 75 116 0.222 1.5291158165220042E-01
2R_14876029_SNP T C 0.3298 63 128 0.2195 1.3577437626853961E-01
2R_14876048_SNP G T 0.1031 20 174 0.3023 2.2151668943386249E-01
2R_14876088_SNP T C 0.1481 28 161 0.6454 4.0676799176734646E-01
2R_14876111_SNP G T 0.1693 32 157 0.1005 5.8158405331356307E-02
2R_14876149_SNP G A 0.151 29 163 0.7268 4.9858004383538912E-01
2R_14876246_SNP A C 0.06566 13 185 0.1454 2.2307014779670786E-01
2R_14876302_SNP C T 0.4815 91 98 0.6182 6.1464321591839344E-01
2R_14876308_SNP C T 0.4842 92 98 0.0963 7.2141389696390293E-02
2R_14876310_SNP T G 0.5 96 96 0.5511 4.7575447768089618E-01
2R_14876314_SNP A C 0.09694 19 177 0.2791 2.0253385397916857E-01
2R_14876315_SNP A T 0.05051 10 188 0.03162 3.4739013644109654E-02
2R_14876333_SNP G A 0.4681 88 100 0.09438 1.0219434622600332E-01
2R_14876347_SNP T G 0.4652 87 100 0.1033 1.2739420635794507E-01
2R_14876383_SNP C T 0.2448 47 145 0.9792 7.9873490707175676E-01
2R_14876384_SNP T G 0.07254 14 179 0.3975 3.9955437926539172E-01
2R_14876386_SNP C T 0.07292 14 178 0.4195 4.7707796636797661E-01
2R_14876388_SNP C T 0.4674 86 98 0.2965 3.5799998704908487E-01
2R_14876396_SNP G A 0.05181 10 183 0.5918 5.7652373093459153E-01
2R_14876438_SNP G C 0.2011 38 151 0.05862 3.6374580781832797E-02
2R_14876448_SNP T C 0.05155 10 184 0.7395 6.9515071619695923E-01
2R_14876459_SNP C A 0.1444 27 160 0.268 1.1901191612706763E-01
2R_14876472_DEL A ACTTGTTTTAAGTCA 0.1559 29 157 0.01651 6.5019062960180113E-03
2R_14876489_SNP G T 0.1383 26 162 0.2614 1.0921345948081163E-01
2R_14876571_INS TG T 0.2865 53 132 0.07599 3.3900505153648813E-02
2R_14876574_DEL T TACTAAAAACGAAATCATCATAAAATG 0.2416 43 135 0.081 5.5845033829271119E-02
2R_14876643_SNP T C 0.06771 13 179 0.5543 5.2714896633209496E-01
2R_14876667_SNP C A 0.4225 79 108 0.008543 2.3304521958173587E-02
2R_14876677_SNP T A 0.4188 80 111 0.09961 1.2222459729618651E-01
2R_14876678_SNP G C 0.1134 22 172 0.223 1.3410505835357256E-01
2R_14876684_SNP A G 0.4392 83 106 0.4722 4.7397038876225828E-01
2R_14876700_SNP A G 0.3073 59 133 0.9779 9.1013570258480292E-01
2R_14876717_SNP G A 0.4 76 114 0.2434 3.3026471662921353E-01
2R_14876729_SNP A T 0.3968 75 114 0.2139 2.3408002106045200E-01
2R_14876744_SNP C T 0.3957 74 113 0.2536 2.8286393878745486E-01
2R_14876765_SNP C A 0.2553 48 140 0.9838 9.2887404723151645E-01
2R_14876771_SNP T C 0.1173 23 173 0.2162 1.2862401401080770E-01
2R_14876776_SNP A G 0.0804 16 183 0.6142 8.3873011878540438E-01
2R_14876777_SNP G A 0.4124 80 114 0.3188 3.2033743765901967E-01
2R_14876810_SNP G T 0.1036 20 173 0.7533 7.2080968189345729E-01
2R_14876857_SNP T G 0.05051 10 188 0.2755 1.6481221486685771E-01
2R_14876873_SNP A T 0.4346 83 108 0.1734 2.5318031667190588E-01
2R_14876933_SNP A G 0.05528 11 188 0.6207 5.8446411795288022E-01
2R_14876937_SNP T G 0.1061 21 177 0.7458 7.4093272643069441E-01
2R_14877211_SNP T C 0.07614 15 182 0.8934 8.1854950396272763E-01
2R_14877227_INS T TGGTGTCGCCAGTTTGTCTCTCCCATTTCGCTGTGTTTCCTGTTGAGCACTGGCCAACAGCCCAATCGATTACTCATCACATTTGG 0.479 80 87 0.5452 4.3079980166169385E-01
2R_14877232_SNP C G 0.4233 80 109 0.8403 9.0490152079635722E-01
2R_14877270_SNP C T 0.0567 11 183 0.2169 1.2465256542454328E-01
2R_14877360_SNP A C 0.3492 66 123 0.905 8.0239639222299564E-01
2R_14877421_SNP A C 0.3613 69 122 0.9965 9.9944428858692602E-01
2R_14877481_DEL C CC 0.07447 14 174 0.002489 6.9832959284635340E-03
2R_14877527_SNP A T 0.3613 69 122 0.951 9.9971032298228357E-01
2R_14877532_SNP T A 0.3545 67 122 0.9451 9.7429387167828252E-01
2R_14877534_SNP T G 0.3617 68 120 0.7949 8.0752086337388052E-01
2R_14877544_INS T TT 0.3838 71 114 0.9169 9.8986107683721347E-01
2R_14877736_SNP C T 0.3351 64 127 0.1691 2.5501139002947615E-01
2R_14877750_SNP T C 0.4715 91 102 0.5657 5.8698614607516819E-01
2R_14877754_SNP C T 0.4064 76 111 0.8382 9.1468075964890050E-01
2R_14877818_INS TTTATCCATTT T 0.1257 23 160 0.02615 4.7160769922822247E-02
2R_14877918_SNP G T 0.3316 64 129 0.2977 2.1871672734386038E-01
2R_14877933_SNP C T 0.05181 10 183 0.04462 5.3579327129364140E-02
2R_14877934_SNP A G 0.3802 73 119 0.8264 8.7416016969926613E-01
2R_14878133_SNP T C 0.2143 42 154 0.9983 6.3990271623066419E-01
2R_14878298_SNP T A 0.06122 12 184 0.6531 5.8432562978716951E-01
2R_14878302_SNP C T 0.4923 96 99 0.6632 5.9559038668504405E-01
2R_14878322_SNP C A 0.05729 11 181 0.4668 4.1222024269185709E-01
2R_14878500_SNP C G 0.352 69 127 0.2005 2.6094491613265758E-01
2R_14878503_SNP A T 0.3472 67 126 0.2227 2.8087888805325134E-01
2R_14878587_SNP G C 0.08163 16 180 0.8249 6.8672072918176830E-01
2R_14878654_SNP A G 0.1277 24 164 0.724 6.2810499169093914E-01
2R_14878688_SNP A C 0.3822 73 118 0.2691 3.9689747299011535E-01
2R_14878731_SNP G A 0.07772 15 178 0.0168 2.4514920893479519E-02
2R_14878734_SNP T A 0.06077 11 170 0.00501 5.4789132737269354E-03
2R_14879398_SNP A G 0.3163 62 134 0.9743 9.2604076098756405E-01
2R_14879406_SNP A G 0.3403 65 126 0.8898 9.1917554316151662E-01
2R_14879425_SNP C A 0.1587 30 159 0.9652 5.5950813241933717E-01
2R_14879453_SNP T G 0.148 29 167 0.8948 7.4162142520017871E-01
2R_14879567_SNP G A 0.268 52 142 0.7802 9.1472886866466740E-01
2R_14879690_SNP T C 0.288 55 136 0.794 8.5455496331982173E-01
2R_14879766_SNP A G 0.4185 77 107 0.3712 3.8847418253430732E-01
2R_14879793_SNP A G 0.06061 12 186 0.7238 6.4601942819361202E-01
2R_14879834_SNP C G 0.06533 13 186 0.7914 7.2464423679622059E-01
2R_14879943_SNP T C 0.455 86 103 0.2379 2.0491267151113146E-01
2R_14879963_SNP T C 0.06633 13 183 0.8834 7.8432578064574043E-01
2R_14880011_SNP T C 0.06061 12 186 0.987 9.4333592573431124E-01
2R_14880156_SNP A T 0.4652 87 100 0.9809 8.9816709871048772E-01
2R_14880175_SNP A C 0.3333 63 126 0.3801 3.2813262854254444E-01
2R_14880297_SNP T C 0.3316 64 129 0.5175 6.3914423309561719E-01
2R_14880298_SNP G T 0.3351 65 129 0.5736 6.8270129596282647E-01
2R_14880300_SNP C G 0.09845 19 174 0.03609 4.6908162008037990E-02
2R_14880344_SNP T A 0.3316 63 127 0.6173 6.8788298543672355E-01
2R_14880371_SNP G A 0.4921 94 97 0.6852 9.3382671021660590E-01
2R_14880380_SNP G A 0.4895 93 97 0.6748 9.6185015007790964E-01
2R_14880669_SNP C T 0.367 69 119 0.2874 2.7714974296081551E-01
2R_14880755_SNP C T 0.4497 85 104 0.14 1.9860012714369923E-01
2R_14881221_SNP T C 0.3743 70 117 0.9986 9.6517068795045358E-01
2R_14881287_SNP A G 0.3883 73 115 0.7684 8.0080230152306986E-01
2R_14881304_SNP C G 0.2577 50 144 0.9666 8.5420477456986144E-01
2R_14881541_SNP T C 0.2292 44 148 0.6757 6.7085486769372538E-01
2R_14881577_SNP A T 0.2188 42 150 0.9091 6.9535469213602874E-01
2R_14881600_SNP G A 0.4316 82 108 0.7585 7.8248333044095397E-01
2R_14881664_SNP C G 0.457 85 101 0.1427 1.0597921327128279E-01
2R_14881675_SNP C G 0.4545 85 102 0.1393 1.0307108952005117E-01
2R_14881683_SNP G C 0.3144 61 133 0.1394 1.3241797970169766E-01
2R_14881686_DEL CT TAA 0.3093 60 134 0.1579 1.5685932237632105E-01
2R_14881689_SNP T G 0.2124 41 152 0.9484 8.2229971126627521E-01
2R_14881690_SNP T G 0.3161 61 132 0.1445 1.3484748103651745E-01
2R_14881692_SNP G T 0.3089 59 132 0.163 1.6238019547536608E-01
2R_14881695_DEL T TGT 0.3093 60 134 0.1239 1.2483801397719774E-01
2R_14881698_SNP T C 0.2113 41 153 0.9118 6.8506728786757498E-01
2R_14881705_SNP T C 0.3093 60 134 0.1422 1.3652591330168051E-01
2R_14881707_SNP T A 0.3073 59 133 0.2197 2.3929541561077827E-01
2R_14881713_SNP A G 0.4492 84 103 0.1547 1.2720397866007205E-01
2R_14881715_SNP A C 0.4516 84 102 0.1693 1.3719200555424405E-01
2R_14881739_SNP A T 0.3125 60 132 0.1594 1.5809389185159006E-01
2R_14881742_MNP GCA ATT 0.2165 42 152 0.9389 7.2746078665386893E-01
2R_14881760_SNP T C 0.2094 40 151 0.9421 7.4865324886778140E-01
2R_14881764_SNP G A 0.2094 40 151 0.9162 8.4900240255706771E-01
2R_14881769_SNP G A 0.457 85 101 0.1266 1.0598737337390796E-01
2R_14881774_SNP T A 0.2073 40 153 0.9157 6.9591125311339896E-01
2R_14881779_SNP G T 0.2042 39 152 0.9366 7.3532286618077103E-01
2R_14881781_DEL C AAT 0.2811 52 133 0.08547 9.5952492055531469E-02
2R_14881793_SNP C T 0.462 85 99 0.1355 9.1184186791050115E-02
2R_14881799_SNP T C 0.2083 40 152 0.6911 4.8153860046582653E-01
2R_14882064_SNP T G 0.2917 56 136 0.317 5.4773178773485509E-01
2R_14882095_SNP A G 0.05556 11 187 0.5017 8.5419242102404680E-01
2R_14882142_SNP G A 0.2895 55 135 0.2391 4.2773522710760692E-01
2R_14882169_SNP T A 0.3656 68 118 0.6833 9.1097750337073624E-01
2R_14882171_SNP T A 0.2637 48 134 0.5633 7.3121968925244341E-01
2R_14882172_SNP A T 0.2527 46 136 0.4568 5.7258327219296468E-01
2R_14882191_DEL G TC 0.3209 60 127 0.74 9.8582620797772524E-01
2R_14882195_SNP A T 0.2912 53 129 0.6429 7.0849488685624840E-01
2R_14882197_INS CGA C 0.2928 53 128 0.6765 7.9692889998437044E-01
2R_14882240_SNP T G 0.1846 36 159 0.3501 4.7898717560328097E-01
2R_14882261_SNP A G 0.1804 35 159 0.3075 4.1167594339501712E-01
2R_14882345_SNP A G 0.1969 38 155 0.0272 6.1792392639940519E-02
2R_14882347_SNP T A 0.2917 56 136 0.408 6.7611854672015814E-01
2R_14882406_SNP T C 0.2143 42 154 0.03363 7.2640773053357158E-02
2R_14882480_SNP C T 0.07812 15 177 0.4071 2.0883595946582567E-01
2R_14882572_SNP T C 0.3523 68 125 0.397 5.9345348335720594E-01
2R_14882971_SNP A G 0.4764 91 100 0.556 9.8693921843765509E-01
2R_14883042_SNP A G 0.2487 48 145 0.9128 8.2617187650810031E-01
2R_14883056_SNP T G 0.2462 48 147 0.9234 6.5822864009216531E-01
2R_14883195_SNP A T 0.1206 24 175 0.9969 7.0776696346723833E-01
2R_14883249_SNP T C 0.4684 89 101 0.4256 7.9960178049399300E-01
2R_14883264_SNP T C 0.4815 91 98 0.4732 8.5714486961482972E-01
2R_14883273_SNP A G 0.1753 34 160 0.3026 4.9823750907067754E-01
2R_14883274_SNP T G 0.2656 51 141 0.83 5.7466505809839763E-01
2R_14883286_DEL A ATAGGCTTGA 0.1692 33 162 0.3173 5.6982952588538405E-01
2R_14883324_INS TAAT T 0.1786 35 161 0.2266 4.0297506152549256E-01
2R_14883332_SNP T G 0.2577 50 144 0.5588 9.2106209811757056E-01
2R_14883382_SNP A C 0.4149 78 110 0.6983 3.3504818718958718E-01
2R_14883578_SNP G C 0.1719 33 159 0.1327 1.4824636185995343E-01
2R_14883588_SNP T C 0.4271 82 110 0.3379 5.2169215770270183E-01
2R_14883595_SNP T A 0.418 79 110 0.2859 4.5949594157855078E-01
2R_14883600_SNP A T 0.2902 56 137 0.7095 7.7495240837227886E-01
2R_14883606_SNP T A 0.2902 56 137 0.6725 7.4137147029725026E-01
2R_14883608_SNP T C 0.4271 82 110 0.3379 5.2169215770270183E-01
2R_14883612_SNP T A 0.2684 51 139 0.4933 7.3540943849984886E-01
2R_14883650_SNP A G 0.2011 38 151 0.8551 9.9989142253474550E-01
2R_14883662_SNP T G 0.2172 43 155 0.7557 8.0592276051509415E-01
2R_14883693_SNP C A 0.1675 32 159 0.1424 2.4727620441665277E-01
2R_14883726_SNP G T 0.4286 81 108 0.3915 2.3228362322634644E-01
2R_14883745_SNP G A 0.05181 10 183 0.9154 8.9948430742631313E-01
2R_14883782_DEL CCC C 0.4974 94 95 0.3971 3.5251006579805921E-01
2R_14883943_SNP A G 0.1364 27 171 0.8864 9.5402548300475210E-01
2R_14883959_SNP A C 0.4651 80 92 0.5478 8.5582513343534017E-01
2R_14883993_SNP G C 0.2332 45 148 0.1972 2.7331970049558330E-01
2R_14884032_SNP A G 0.2194 43 153 0.6034 4.9091628181275804E-01
2R_14884047_SNP T C 0.4021 76 113 0.3604 2.9274417060912061E-01
2R_14884048_SNP A T 0.3936 74 114 0.3453 2.7107561117272894E-01
2R_14884050_SNP A T 0.4 76 114 0.3071 2.3321170860217977E-01
2R_14884051_SNP G T 0.3904 73 114 0.3508 2.6419110085586528E-01
2R_14884173_SNP T C 0.1927 37 155 0.7658 7.5217063195447076E-01
2R_14884175_SNP T C 0.4503 86 105 0.3074 2.1677813624000930E-01
2R_14884306_SNP G A 0.1179 23 172 0.6443 7.8704624765825959E-01
2R_14884307_SNP A G 0.1179 23 172 0.6109 7.6127457385052899E-01
2R_14884386_SNP A G 0.3711 72 122 0.1748 3.6159493190422731E-01
2R_14884530_SNP T C 0.1066 21 176 0.7361 9.3002480059903547E-01
2R_14884579_SNP T G 0.1503 29 164 0.3273 4.1975275957624214E-01
2R_14884588_SNP A G 0.4607 88 103 0.244 5.0933162784434993E-01
2R_14884609_INS TATAATAAT T 0.1543 27 148 0.3798 6.1057865296462688E-01
2R_14884615_DEL A ATCCAAAT 0.1469 26 151 0.5654 9.0369553489344945E-01
2R_14884638_SNP G T 0.466 89 102 0.1064 1.3718289894274016E-01
2R_14884665_SNP T G 0.07035 14 185 0.3717 1.3096442003291031E-01
2R_14884668_SNP A G 0.151 29 163 0.4609 5.7570591093523538E-01
2R_14884695_SNP C T 0.3968 75 114 0.7077 8.3218315393740538E-01
2R_14884713_SNP T C 0.4211 80 110 0.3949 7.7704108552217588E-01
2R_14884754_SNP A C 0.09091 18 180 0.4815 1.8916922867528585E-01
2R_14884806_SNP T C 0.2245 44 152 0.9011 6.0518484335190759E-01
2R_14884839_SNP A T 0.1632 31 159 0.2895 2.3728898784408514E-01
2R_14885109_SNP T A 0.1111 22 176 0.4215 3.7394287154662431E-01
2R_14885190_SNP T C 0.3297 60 122 0.09834 1.8341002521921979E-01
2R_14885202_SNP T C 0.09375 18 174 0.5883 3.1904345248340571E-01
2R_14885226_SNP A C 0.2459 45 138 0.1333 4.7386677974332637E-02
2R_14885298_SNP A G 0.2579 49 141 0.846 6.2482901899492438E-01
2R_14885307_SNP T C 0.1633 32 164 0.5692 9.3629060321480717E-01
2R_14885370_SNP T G 0.0625 12 180 0.7007 6.6559917995788265E-01
2R_14885550_SNP A G 0.4194 78 108 0.06958 1.3550403957777357E-01
2R_14885562_SNP C G 0.4021 76 113 0.053 1.0381730873909900E-01
2R_14885628_SNP T C 0.1036 20 173 0.6003 9.0988302746273264E-01
2R_14885709_SNP T C 0.1878 34 147 0.5454 6.3030773984212130E-01
2R_14885710_SNP A G 0.3256 56 116 0.2361 2.4095137359498020E-01
2R_14885781_SNP T A 0.1146 22 170 0.1926 2.4873589945291752E-01
2R_14885925_SNP A T 0.4635 89 103 0.9771 6.5200481266144927E-01
2R_14886063_SNP A T 0.09744 19 176 0.8636 7.5029441219515158E-01
2R_14886096_SNP A G 0.1436 28 167 0.4962 6.3077784188857733E-01
2R_14886112_SNP T G 0.09137 18 179 0.4209 6.6680698349345313E-01
2R_14886288_SNP G A 0.3622 71 125 0.4636 2.8368687439208096E-01
2R_14886363_SNP C A 0.3262 61 126 0.4645 3.2220723449298971E-01
2R_14886443_SNP A G 0.342 66 127 0.3306 1.7073845439613966E-01
2R_14886461_SNP A C 0.3968 75 114 0.1671 7.2341492309858896E-02
2R_14886469_SNP C T 0.3545 67 122 0.1979 1.1950967417674396E-01
2R_14886492_SNP G A 0.3526 67 123 0.3655 2.1144780313205191E-01
2R_14886494_SNP G A 0.3622 67 118 0.2828 1.3699033971596342E-01
2R_14886508_SNP A G 0.3723 70 118 0.2237 9.8935720211853373E-02
2R_14886509_SNP G T 0.3526 67 123 0.356 1.9973967345586141E-01
2R_14886511_SNP C T 0.2565 49 142 0.5203 4.7015883933735114E-01
2R_14886513_SNP C T 0.2398 47 149 0.7029 8.9425482581023819E-01
2R_14886530_SNP T C 0.3492 66 123 0.3868 2.9306109925080048E-01
2R_14886533_INS AAGAAG A 0.328 62 127 0.3603 1.7636047836803614E-01
2R_14886552_DEL A AAATTCA 0.3594 69 123 0.3419 1.9675374044291261E-01
2R_14886575_SNP T A 0.4286 81 108 0.5617 4.1735781398204530E-01
2R_14886780_INS TT C 0.05102 10 186 0.2673 3.4380905400598916E-01
2R_14886880_INS CC C 0.3743 67 112 0.5968 3.9552374094271658E-01
2R_14887258_SNP C T 0.09231 18 177 0.2973 2.9572183371299654E-01
2R_14887365_SNP G A 0.3032 57 131 0.6907 7.4340339613883633E-01
2R_14887662_SNP T C 0.1777 35 162 0.4258 4.5438477681621836E-01
2R_14887725_SNP G A 0.2216 41 144 0.8724 8.8734412666479257E-01
2R_14887734_INS C CTC 0.3473 58 109 0.59 4.7482530792833144E-01
2R_14887744_SNP A C 0.0829 16 177 0.4582 7.7280251926692789E-01
2R_14887775_SNP T C 0.1361 26 165 0.8761 8.7805997777634881E-01
2R_14887830_SNP C A 0.328 62 127 0.5808 4.5845062388973101E-01
2R_14887846_SNP T C 0.1392 27 167 0.979 5.7377450937999952E-01
2R_14887899_INS A ATGTATATATA 0.4024 68 101 0.2483 2.9746493744184666E-01
2R_14887982_SNP A T 0.4607 88 103 0.315 3.8889933982063285E-01
2R_14888049_SNP T C 0.06218 12 181 0.4456 3.9567439125321668E-01
2R_14888054_SNP T G 0.5 93 93 0.9695 9.6709173399453308E-01
2R_14888056_SNP C T 0.07292 14 178 0.2627 3.2142164351109193E-01
2R_14888155_SNP C T 0.4973 92 93 0.9144 8.8771267276853216E-01
2R_14888182_SNP T A 0.2246 42 145 0.8128 4.2471000003922676E-01
2R_14888186_SNP G A 0.2204 41 145 0.7234 3.6824066376681586E-01
2R_14888192_SNP A T 0.06667 13 182 0.2778 1.5128990261486108E-01
2R_14888215_SNP A T 0.06091 12 185 0.2623 5.3851785720792311E-01
2R_14888257_SNP T C 0.288 55 136 0.8181 7.4581756369970909E-01
2R_14888296_SNP C T 0.221 40 141 0.6847 6.6122763493117920E-01
2R_14888304_SNP T C 0.171 33 160 0.9127 6.5646917858899823E-01
2R_14888318_SNP T C 0.4868 92 97 0.9848 6.8803697462683744E-01
2R_14888343_SNP C A 0.1152 22 169 0.4014 4.1463333903199961E-01
2R_14888376_SNP A T 0.06091 12 185 0.1867 1.7563381450077542E-01
2R_14888386_SNP C T 0.125 24 168 0.1842 1.5038326712966987E-01
2R_14888388_SNP T C 0.1869 37 161 0.935 8.0022944018814857E-01
2R_14888409_SNP T A 0.06091 12 185 0.4466 5.5670143463686972E-01
2R_14888413_SNP A T 0.1204 23 168 0.1518 1.1695426975628975E-01
2R_14888431_SNP T C 0.3438 66 126 0.3805 5.1103964357328413E-01
2R_14888553_SNP A G 0.1164 22 167 0.6037 5.1658429956243168E-01
2R_14888659_SNP C T 0.05051 10 188 0.09931 1.2298617075560958E-01
2R_14888671_SNP G C 0.474 91 101 0.5762 8.2189154494368744E-01
2R_14888752_SNP C A 0.4505 82 100 0.4412 4.2326792223885046E-01
2R_14888929_SNP C T 0.2819 53 135 0.7244 7.5478696932785883E-01
2R_14888982_SNP A C 0.2147 41 150 0.07454 1.1623075247319636E-01
2R_14889083_SNP A G 0.2394 45 143 0.7091 4.3843822126874243E-01
2R_14889085_SNP T A 0.25 47 141 0.4882 2.3973062833396042E-01
2R_14889097_SNP C T 0.1489 28 160 0.02004 1.6901432174787991E-02
2R_14889107_SNP T C 0.4785 89 97 0.4272 3.1137258499525833E-01
2R_14889299_SNP T A 0.2842 54 136 0.1992 1.3966768262775298E-01
2R_14889305_SNP C T 0.288 55 136 0.2999 2.2049612797110540E-01
2R_14889306_SNP C A 0.2865 55 137 0.2756 2.0155489783993374E-01
2R_14889318_SNP C T 0.288 55 136 0.2677 1.9771596944629088E-01
2R_14889323_SNP T A 0.285 55 138 0.2762 2.0346595392587241E-01
2R_14889389_SNP C T 0.266 50 138 0.1822 1.9179919539763746E-01
2R_14889390_SNP G A 0.2713 51 137 0.2219 2.2915031893166959E-01
2R_14889401_SNP G A 0.05155 10 184 0.01267 9.0760199951396281E-03
2R_14889466_DEL T TT 0.1543 25 137 0.2387 2.3356874393536065E-01
2R_14889474_SNP G C 0.2698 51 138 0.4498 4.7729492732088363E-01
2R_14889479_SNP T C 0.2737 52 138 0.7322 7.7474868182180012E-01
2R_14889524_SNP C A 0.2802 51 131 0.7375 9.2641667936823169E-01
2R_14889535_SNP C G 0.4595 85 100 0.6935 6.3528254001041584E-01
2R_14889547_SNP T A 0.4645 85 98 0.7686 7.3810745636596409E-01
2R_14889693_SNP C T 0.2902 56 137 0.7441 9.3394815596813319E-01
2R_14889765_SNP C T 0.4948 96 98 0.9056 7.2202847006904625E-01
2R_14889769_SNP C A 0.3918 76 118 0.4799 4.8184951464827264E-01
2R_14889813_SNP T C 0.3281 63 129 0.9807 7.4908806145381068E-01
2R_14889854_DEL TATG T 0.3757 65 108 0.8399 7.6945992578188960E-01
2R_14889860_SNP T G 0.3351 65 129 0.6214 3.5668307138450250E-01
2R_14889895_SNP G T 0.055 11 189 0.4521 1.2647699994045214E-01
2R_14889897_SNP C A 0.09948 19 172 0.2586 1.1663768112246131E-01
2R_14890244_SNP T G 0.2737 52 138 0.4927 6.1468660506058281E-01
2R_14890356_DEL TT T 0.4096 77 111 0.04937 7.6143361137995677E-02
2R_14890425_SNP T C 0.2917 56 136 0.7032 7.7897157505661418E-01
2R_14890666_SNP T A 0.3978 72 109 0.2145 4.7104740424958502E-01
2R_14890740_SNP T C 0.352 69 127 0.5834 7.5200784299233114E-01
2R_14890886_SNP T A 0.4124 80 114 0.5628 5.9660890073213713E-01
2R_14891012_SNP G C 0.05102 10 186 0.4431 3.7406798968961297E-01
2R_14891050_SNP T A 0.09794 19 175 0.6115 5.4768151293902168E-01
2R_14891070_SNP C G 0.2957 55 131 0.5032 4.4452182576072674E-01
2R_14891080_SNP T C 0.2979 56 132 0.4186 3.8634869409670636E-01
2R_14891097_SNP C T 0.3989 75 113 0.2366 2.9146233696934587E-01
2R_14891123_SNP T C 0.4541 84 101 0.3855 5.5312715950298130E-01
2R_14891152_SNP C A 0.08763 17 177 0.2375 4.8128867838945177E-01
2R_14891162_SNP T A 0.3298 62 126 0.0714 1.0421484342300502E-01
2R_14891231_INS A AGGAGAGAAA 0.2834 53 134 0.4625 5.0667917487171343E-01
2R_14891239_SNP T A 0.3073 59 133 0.3377 3.8364515367599306E-01
2R_14891242_SNP T C 0.2604 50 142 0.4327 4.2029064907543179E-01
2R_14891270_DEL GG G 0.2567 48 139 0.2694 2.0432953119892194E-01
2R_14891273_SNP T G 0.2539 49 144 0.5009 4.6003525685076263E-01
2R_14891290_SNP A G 0.3915 74 115 0.8226 8.0511567278463325E-01
2R_14891296_SNP T C 0.3797 71 116 0.9215 9.8651510184445435E-01
2R_14891363_SNP A T 0.4175 81 113 0.4918 2.4403501223241442E-01
2R_14891405_SNP G A 0.4103 80 115 0.4686 2.4652269562190909E-01
2R_14891460_SNP A C 0.3061 60 136 0.565 3.7913016590790838E-01
2R_14891481_SNP T A 0.3854 74 118 0.9206 6.1231043248783479E-01
2R_14891705_SNP T C 0.2746 53 140 0.3338 2.5269738093886263E-01
2R_14891772_SNP C T 0.4145 80 113 0.7995 8.9519652801476446E-01
2R_14891774_SNP C T 0.2618 50 141 0.878 8.8088689385720953E-01
2R_14891939_SNP A G 0.164 31 158 0.3873 3.2285157373298645E-01
2R_14892032_DEL AA A 0.1953 33 136 0.4854 5.3733915427148693E-01
2R_14892248_SNP T C 0.4278 77 103 0.7582 8.9174064566582367E-01
2R_14892380_SNP A G 0.1958 37 152 0.9723 8.6282503933258403E-01
2R_14892433_SNP A G 0.2957 55 131 0.787 4.8330062969113774E-01
2R_14892462_SNP T C 0.0603 12 187 0.6178 9.3165252082881511E-01
2R_14892675_SNP T C 0.09184 18 178 0.07638 1.1145173967312705E-01
2R_14892693_SNP T A 0.08108 15 170 0.9939 7.3004938598643188E-01
2R_14892717_SNP T A 0.05556 11 187 0.6194 4.9912806184077474E-01
2R_14892785_SNP G A 0.4127 78 111 0.3653 5.9266661755254535E-01
2R_14892835_SNP T C 0.4043 76 112 0.2937 4.7084985611233321E-01
2R_14892853_INS T TGGTTATTTTT 0.1036 20 173 0.08702 7.4749355660140016E-02
2R_14892859_SNP C T 0.1905 36 153 0.09173 5.0532417268545286E-02
2R_14892962_DEL GT G 0.05789 11 179 0.8851 7.9053917481584235E-01
2R_14892972_INS T TC 0.07179 14 181 0.6554 9.2772300799889063E-01
2R_14892976_INS GA G 0.4725 86 96 0.5028 9.4695641412973508E-01
2R_14893018_SNP A T 0.4526 86 104 0.6998 2.6722004730573456E-01
2R_14893201_SNP G T 0.2487 49 148 0.3611 2.0962108083852360E-01
2R_14893202_SNP T C 0.2251 43 148 0.2914 1.4912092741159277E-01
2R_14893223_SNP A T 0.4278 83 111 0.9309 5.3826807946895938E-01
2R_14893240_SNP A C 0.3855 69 110 0.5212 2.2711012301280864E-01
2R_14893339_SNP A C 0.173 32 153 0.006753 2.4141347833939970E-02
2R_14893426_SNP G A 0.1967 36 147 0.003071 4.4219933544370612E-03
2R_14893465_SNP G A 0.3763 70 116 0.1583 7.6691406005663321E-02
2R_14893468_SNP T G 0.3631 65 114 0.2078 1.0167614596632091E-01
2R_14893483_SNP A G 0.2789 53 137 0.1702 8.3456002509931793E-02
2R_14893639_SNP C T 0.1932 34 142 0.9858 8.5158207563638166E-01
2R_14893816_SNP A G 0.06952 13 174 0.9233 5.8695479156286368E-01
2R_14893849_SNP A G 0.4235 72 98 0.568 7.7529876470206771E-01
2R_14893900_SNP T C 0.08511 16 172 0.4258 1.0746549115531845E-01
2R_14894029_SNP C T 0.1385 27 168 0.3702 2.5376889879586650E-01
2R_14894038_SNP T G 0.09694 19 177 0.4864 3.1243840818172042E-01
2R_14894092_SNP C G 0.1111 22 176 0.8593 9.2118440124000234E-01
2R_14894109_SNP T G 0.2842 54 136 0.6785 7.7608841612869039E-01
2R_14894119_SNP A C 0.3089 59 132 0.343 4.0692017948770243E-01
2R_14894120_SNP A G 0.2984 57 134 0.366 4.3327513853471655E-01
2R_14894137_SNP T C 0.1066 21 176 0.548 4.9397396953329620E-01
2R_14894146_DEL A ATATAGATCTCATTCATAAAATA 0.4628 87 101 0.2692 1.8568072437991956E-01
2R_14894175_SNP A G 0.4497 85 104 0.3095 1.6644117811847436E-01
2R_14894177_SNP A T 0.418 79 110 0.1629 9.0989574687844632E-02
2R_14894192_SNP T G 0.1579 30 160 0.03828 2.9856083325463387E-02
2R_14894219_SNP T G 0.1244 24 169 0.2047 1.4465137717706622E-01
2R_14894406_SNP G T 0.4948 96 98 0.9185 9.3069490279480172E-01
2R_14894465_SNP T G 0.101 20 178 0.777 8.3016045671099892E-01
2R_14894469_SNP A T 0.08247 16 178 0.5594 7.0411107413437235E-01
2R_14894485_SNP T C 0.08205 16 179 0.5384 9.3626895778451169E-01
2R_14894658_SNP C T 0.3472 67 126 0.9911 7.2255518668182583E-01
2R_14894711_SNP C A 0.06061 12 186 0.5687 7.8777112755364243E-01
2R_14894773_SNP C G 0.1856 36 158 0.4333 6.7944236567749816E-01
2R_14894800_DEL G GG 0.4368 83 107 0.2126 3.5549279955270185E-01
2R_14894815_SNP T G 0.4136 79 112 0.734 5.9112682925568660E-01
2R_14894852_SNP T C 0.2216 43 151 0.7284 5.4259829631089551E-01
2R_14894893_SNP T G 0.06599 13 184 0.4377 6.4961391336916074E-01
2R_14894895_SNP A T 0.3281 63 129 0.04337 6.1987839841183223E-02
2R_14894906_SNP A G 0.09424 18 173 0.2431 3.6273685918019438E-01
2R_14894926_DEL A ATAAA 0.05584 11 186 0.5187 7.8279143234049275E-01
2R_14894938_SNP T A 0.3264 63 130 0.1763 1.7759495087041877E-01
2R_14894946_SNP G T 0.3175 60 129 0.134 1.4171812359747338E-01
2R_14894983_SNP T A 0.06283 12 179 0.3943 7.1961997239347109E-01
2R_14894988_SNP T C 0.3617 68 120 0.2871 2.0741317332724618E-01
2R_14895010_SNP G A 0.2332 45 148 0.1887 2.5139002797012533E-01
2R_14895057_SNP T A 0.2938 57 137 0.3632 3.6402471785524826E-01
2R_14895074_SNP T C 0.1224 24 172 0.4842 3.1573164176004931E-01
2R_14895095_SNP T C 0.132 26 171 0.4872 4.8034096563356277E-01
2R_14895269_SNP A G 0.1795 35 160 0.07358 2.8644848000689331E-02
2R_14895282_SNP G C 0.1759 35 164 0.866 8.8588856768159741E-01
2R_14895284_SNP T G 0.1726 34 163 0.7936 9.7781907686468672E-01
2R_14895285_SNP T C 0.1649 32 162 0.2631 1.4227392520603843E-01
2R_14895290_SNP C T 0.3789 72 118 0.1288 8.7161010583188814E-02
2R_14895333_SNP C T 0.07576 15 183 0.08025 1.2502618635118801E-01
2R_14895400_SNP A G 0.08081 16 182 0.8136 8.0495492436675775E-01
2R_14895488_SNP G A 0.3557 69 125 0.5426 4.1642021710172616E-01
2R_14895499_SNP T A 0.4948 96 98 0.9962 7.4122921883324522E-01
2R_14895769_SNP A T 0.2183 43 154 0.2053 2.7695981749515930E-01
2R_14896248_SNP C T 0.1888 37 159 0.2282 5.8022172189401267E-01
2R_14896296_SNP G A 0.2199 42 149 0.7795 8.6868542839576790E-01
2R_14896312_SNP T C 0.4233 80 109 0.1216 1.2275446703462656E-01
2R_14896374_SNP T C 0.2857 56 140 0.2062 3.1950648189517350E-01
2R_14896544_SNP C T 0.1224 24 172 0.3189 4.1885317065964278E-01
2R_14896575_SNP A T 0.1224 24 172 0.5218 6.3403805248328438E-01
2R_14896597_SNP T A 0.3105 59 131 0.3998 3.6525227119833437E-01
2R_14896982_SNP C G 0.1429 28 168 0.5307 9.9900607778936912E-01
2R_14896983_SNP T G 0.1472 29 168 0.4954 6.7834894927884815E-01
2R_14896988_SNP C G 0.1503 29 164 0.6821 9.0528278571070286E-01
2R_14897021_SNP A T 0.1154 21 161 0.5865 7.3769589232273181E-01
2R_14897027_SNP C T 0.1176 22 165 0.3788 3.0507840238902673E-01
2R_14897051_SNP A G 0.1818 34 153 0.1066 7.6927893177980516E-02
2R_14897058_SNP A T 0.08081 16 182 0.6806 7.3224442733098982E-01
2R_14897078_SNP T C 0.08696 16 168 0.193 1.5742559505031206E-01
2R_14897081_SNP G A 0.0914 17 169 0.007687 3.7229354798923920E-03
2R_14897087_SNP G A 0.09474 18 172 0.01343 7.0326345462468189E-03
2R_14897096_SNP A T 0.07692 15 180 0.7841 7.8969633738368505E-01
2R_14897098_SNP G A 0.07692 15 180 0.7841 7.8969633738368505E-01
2R_14897104_SNP G T 0.09091 17 170 0.0138 6.9226339783839842E-03
2R_14897109_SNP C T 0.09043 17 171 0.0104 6.3923000253177306E-03
2R_14897110_SNP A T 0.07216 14 180 0.8214 8.0946184209048266E-01
2R_14897123_SNP T C 0.09043 17 171 0.008518 4.5226123105387888E-03
2R_14897125_SNP T G 0.09043 17 171 0.008518 4.5226123105387888E-03
2R_14897135_SNP C A 0.139 26 161 0.1492 7.1593008429331417E-02
2R_14897183_SNP T C 0.05051 10 188 0.2623 4.3344104271434547E-01
2R_14897204_SNP T A 0.159 31 164 0.91 9.0441517386057857E-01
2R_14897283_SNP T C 0.2819 53 135 0.1072 3.3024707779016532E-02
2R_14897326_SNP A G 0.07035 14 185 0.8972 6.1175164014266692E-01
2R_14897363_SNP A G 0.3927 75 116 0.1872 1.2904948355915891E-01
2R_14897374_SNP A G 0.06566 13 185 0.6855 8.2309258778430916E-01
2R_14897558_SNP C T 0.3968 75 114 0.126 7.3574814924463036E-02
2R_14897598_SNP A C 0.1212 24 174 0.2519 1.3722447530394111E-01
2R_14897666_SNP T A 0.1005 20 179 0.7972 9.6622263407454245E-01
2R_14897672_SNP A C 0.07 14 186 0.5854 7.1972544940906114E-01
2R_14897688_SNP G A 0.3822 73 118 0.1642 1.0551467500424072E-01
2R_14897795_SNP C T 0.1168 23 174 0.291 3.0964871166164620E-01
2R_14897840_SNP A T 0.266 50 138 0.1685 1.0188967293474349E-01
2R_14897894_SNP T C 0.2604 50 142 0.9594 6.7726531349844576E-01
2R_14897929_SNP G T 0.3632 69 121 0.4996 3.9851463264792153E-01
2R_14897934_SNP T C 0.09326 18 175 0.8912 5.5254911168731269E-01
2R_14897935_SNP T C 0.1795 35 160 0.5018 3.6246425712200214E-01
2R_14897950_SNP G A 0.2462 48 147 0.8776 9.1050019384787984E-01
2R_14897958_SNP T C 0.2344 45 147 0.943 9.0690552206300423E-01
2R_14897968_SNP T C 0.1309 25 166 0.8443 9.3239936478267849E-01
2R_14897983_SNP T A 0.3698 71 121 0.6609 5.9224112561404629E-01
2R_14897988_SNP A G 0.1813 35 158 0.1128 1.6149628468617605E-01
2R_14897991_SNP A G 0.1212 24 174 0.07021 1.3753178787424458E-01
2R_14897993_SNP A T 0.1804 35 159 0.1147 1.8411111788289747E-01
2R_14898001_SNP A T 0.1263 25 173 0.08397 1.6807254908299840E-01
2R_14898002_SNP T A 0.05 10 190 0.3665 2.7133378026877386E-01
2R_14898008_SNP T C 0.1804 35 159 0.1073 1.6095682412377388E-01
2R_14898018_SNP A C 0.1856 36 158 0.1202 1.8245777977851951E-01
2R_14898034_SNP A G 0.1302 25 167 0.1103 2.1169307062507781E-01
2R_14898035_SNP C T 0.1804 35 159 0.1009 1.5350595612496709E-01
2R_14898039_DEL AA A 0.3801 65 106 0.4146 3.2359556080123020E-01
2R_14898052_SNP A G 0.08081 16 182 0.3026 4.1313952223889816E-01
2R_14898129_SNP A G 0.2053 39 151 0.7191 4.9333917624187673E-01
2R_14898280_SNP T C 0.05208 10 182 0.004194 2.1891035141907329E-03
2R_14898400_SNP T G 0.4737 90 100 0.7602 8.4786054794578658E-01
2R_14898468_SNP T C 0.2642 51 142 0.68 4.6202599043585646E-01
2R_14898601_SNP T A 0.06061 12 186 0.9329 5.9381288632566220E-01
2R_14898747_SNP A G 0.05641 11 184 0.852 5.3593512149648992E-01
2R_14898764_SNP T A 0.3109 60 133 0.2726 2.8367292066502225E-01
2R_14898779_SNP T C 0.3109 60 133 0.2609 2.3587911905044945E-01
2R_14898831_DEL G GG 0.4033 73 108 0.04943 6.1384100405994055E-02
2R_14898912_SNP C T 0.3438 66 126 0.2718 3.1577671516812122E-01
2R_14899156_SNP C T 0.4118 77 110 0.1352 1.6295101408360890E-01
2R_14899227_SNP T C 0.07653 15 181 0.1517 4.0861131545491913E-01
2R_14899229_SNP G T 0.3141 60 131 0.3657 5.3844249434131686E-01
2R_14899234_SNP G C 0.07653 15 181 0.1517 4.0861131545491913E-01
2R_14899245_SNP G C 0.06633 13 183 0.1993 4.8851414001955484E-01
2R_14899249_SNP C T 0.06633 13 183 0.1993 4.8851414001955484E-01
2R_14899299_SNP A T 0.06186 12 182 0.2787 6.1774549465144690E-01
2R_14899310_SNP A G 0.2932 56 135 0.7191 6.0862499604138609E-01
2R_14899318_SNP T C 0.2296 45 151 0.9957 6.5121793927854943E-01
2R_14899324_SNP C T 0.2323 46 152 0.8548 7.8864828144067500E-01
2R_14899328_SNP A T 0.2723 52 139 0.9175 8.4496151744395542E-01
2R_14899337_SNP C G 0.06533 13 186 0.7873 8.3746609401568906E-01
2R_14899368_SNP G A 0.266 50 138 0.667 9.3632606880009051E-01
2R_14899369_SNP C A 0.2789 53 137 0.8106 9.0082427312261404E-01
2R_14899377_SNP G A 0.4211 80 110 0.6703 9.0857453862355619E-01
2R_14899459_SNP T G 0.1061 21 177 0.87 8.5598332185821557E-01
2R_14899481_SNP T G 0.1106 22 177 0.9068 8.8672831803086916E-01
2R_14899505_SNP T C 0.4352 84 109 0.8493 8.6439130141124865E-01
2R_14899620_SNP C T 0.09694 19 177 0.4385 5.5570270206024852E-01
2R_14899630_SNP T A 0.0829 16 177 0.1038 2.1920817826037875E-01
2R_14899646_SNP C T 0.07368 14 176 0.851 7.0996580020868927E-01
2R_14899648_SNP C T 0.4309 81 107 0.4635 6.1796903722460494E-01
2R_14899650_SNP C T 0.4468 84 104 0.6222 9.2234561337115739E-01
2R_14899781_SNP C G 0.3979 76 115 0.6042 6.8615677372746897E-01
2R_14900133_SNP T C 0.05 10 190 0.7017 3.8885752121939032E-01
2R_14900216_INS T TGT 0.1977 35 142 0.2213 2.8074695360127744E-01
2R_14900242_DEL TGT T 0.2686 47 128 0.712 5.8404009551919644E-01
2R_14900346_SNP C T 0.3646 70 122 0.9752 8.9525872037127696E-01
2R_14900495_DEL C CATCTGGCTGCATTTAAATAAATATTTTAATAAATAATATGC 0.2432 45 140 0.7354 8.1407426826001639E-01
2R_14900606_SNP T C 0.08763 17 177 0.3947 2.8473507686070243E-01
2R_14900661_SNP A C 0.1212 24 174 0.05539 5.5957192944588764E-02
2R_14900714_SNP A C 0.1917 37 156 0.5471 5.8471769920421446E-01
2R_14900792_SNP T C 0.09137 18 179 0.04156 1.0336589240965322E-01
2R_14900801_SNP C T 0.3209 60 127 0.6654 7.1607350352733357E-01
2R_14900838_SNP A G 0.1414 27 164 0.5506 4.4028137431896697E-01
2R_14900914_SNP T C 0.199 38 153 0.6614 7.7627996754988604E-01
2R_14900933_SNP C T 0.1436 28 167 0.6806 9.0146725960629059E-01
2R_14900966_SNP T G 0.05025 10 189 0.9206 5.8437874888976626E-01
2R_14900967_INS CT C 0.1 19 171 0.8322 6.8609603518803131E-01
2R_14900988_SNP A G 0.07853 15 176 0.8668 7.9547822960607018E-01
2R_14901047_SNP A G 0.201 39 155 0.245 3.2107894478327970E-01
2R_14901087_SNP A C 0.06771 13 179 0.9228 9.4145718471603612E-01
2R_14901088_SNP G C 0.0733 14 177 0.9175 9.3796721852361109E-01
2R_14901093_SNP G A 0.0733 14 177 0.9062 9.4743519034786683E-01
2R_14901118_SNP G T 0.07254 14 179 0.9243 9.3174802521650202E-01
2R_14901237_SNP T C 0.1684 33 163 0.7755 8.5270390978395771E-01
2R_14901249_SNP C T 0.08629 17 180 0.1456 9.0279237319377037E-02
2R_14901265_SNP T C 0.1929 38 159 0.964 7.8226966239981821E-01
2R_14901309_SNP A G 0.1354 26 166 0.6879 7.7162073843562839E-01
2R_14901324_SNP A G 0.1538 30 165 0.689 6.5229521853389572E-01
2R_14901339_SNP G A 0.3802 73 119 0.6962 8.6872196273892932E-01
2R_14901541_SNP T C 0.06633 13 183 0.07439 7.1782713670982642E-02
2R_14901641_SNP T C 0.1327 26 170 0.5364 6.3032309968413536E-01
2R_14901763_SNP T C 0.1598 31 163 0.4849 5.4969064950203206E-01
2R_14901766_SNP T C 0.05291 10 179 0.6788 6.3367558629119491E-01
2R_14901780_SNP G A 0.3005 55 128 0.7197 9.5431704160764874E-01
2R_14901833_SNP C T 0.2895 55 135 0.7313 9.6014530369372852E-01
2R_14901840_SNP A C 0.1719 33 159 0.3556 4.6638915885763244E-01
2R_14901849_SNP A C 0.3262 61 126 0.4218 3.1151495275061825E-01
2R_14901865_SNP A G 0.2565 49 142 0.5196 4.7547755727139984E-01
2R_14901889_SNP T G 0.2304 44 147 0.2856 3.4934005723143324E-01
2R_14901918_SNP A G 0.2789 53 137 0.4398 4.8494487304431089E-01
2R_14901919_SNP T A 0.2595 48 137 0.293 4.0406588143002953E-01
2R_14901965_SNP A G 0.09184 18 178 0.06522 1.5484533533864608E-01
2R_14901977_SNP T A 0.2158 41 149 0.7247 6.3637759803497007E-01
2R_14901983_SNP G A 0.2211 42 148 0.7321 5.2754216353522176E-01
2R_14901992_SNP T C 0.2727 51 136 0.6371 4.7832193032643122E-01
2R_14902045_SNP G A 0.2135 41 151 0.6985 8.5534487252927716E-01
2R_14902050_SNP C G 0.2245 44 152 0.5763 6.5303206909050671E-01
2R_14902054_SNP C A 0.2256 44 151 0.5656 6.4330897836917700E-01
2R_14902101_SNP A G 0.3228 61 128 0.5812 5.4171615017063601E-01
2R_14902286_SNP A G 0.08808 17 176 0.1619 2.8167751527527385E-01
2R_14902502_SNP G C 0.08122 16 181 0.8446 5.4520138312006938E-01
2R_14902505_SNP G C 0.08854 17 175 0.3507 2.4969682666340010E-01
2R_14902664_SNP T G 0.1658 31 156 0.7884 6.9616141863102809E-01
2R_14902811_SNP C T 0.3158 60 130 0.28 2.2151109606879027E-01
2R_14902856_SNP C T 0.2926 55 133 0.1935 9.9755971807709232E-02
2R_14902936_SNP T C 0.07143 14 182 0.7527 7.4773009332177987E-01
2R_14902937_SNP A T 0.06667 13 182 0.8724 8.4924753526404262E-01
2R_14902944_SNP A C 0.09278 18 176 0.1739 2.5727980736726430E-01
2R_14903110_SNP A G 0.06417 12 175 0.02411 7.9611714414534011E-03
2R_14903281_SNP T C 0.4663 90 103 0.9455 7.4886213952283254E-01
2R_14903295_SNP C T 0.1684 33 163 0.3642 1.7696490533246778E-01
2R_14903389_SNP C A 0.4869 93 98 0.9618 6.4948163746217069E-01
2R_14903446_SNP T C 0.1224 24 172 0.8925 8.4076668640194940E-01
2R_14903503_SNP A G 0.1309 25 166 0.9245 5.1630315923269987E-01
2R_14903618_SNP G C 0.2188 42 150 0.5275 7.2871600388132629E-01
2R_14903632_SNP A G 0.2564 50 145 0.9232 8.8421978723494876E-01
2R_14903638_SNP T G 0.2577 50 144 0.8588 9.4223336216561859E-01
2R_14903639_SNP T G 0.25 48 144 0.9024 7.0381088542172809E-01
2R_14903643_SNP T C 0.2 39 156 0.8209 5.6026350037283379E-01
2R_14903682_SNP T C 0.2083 40 152 0.2507 5.2954383177643805E-01
2R_14903700_SNP T C 0.3021 58 134 0.06619 1.4181192824894606E-01
2R_14903709_DEL A AAAAATATAAATAGA 0.06701 13 181 0.268 2.5347878796127499E-01
2R_14903718_SNP C A 0.4886 86 90 0.4977 4.3557225402666810E-01
2R_14903725_SNP T C 0.09137 18 179 0.1969 1.5139300026016889E-01
2R_14903757_SNP T A 0.4485 87 107 0.179 2.1527832583713813E-01
2R_14903794_SNP T A 0.09794 19 175 0.07973 1.7560687449500911E-01
2R_14903907_SNP A G 0.1782 31 143 0.09756 1.8155036975380345E-01
2R_14904114_INS GG G 0.1277 24 164 0.2652 7.3556346551930818E-01
2R_14904130_SNP T C 0.3421 65 125 0.2015 3.5518963756549704E-01
2R_14904144_SNP G A 0.2211 42 148 0.6741 6.0513342655192259E-01
2R_14904292_SNP T C 0.1966 35 143 0.1167 1.3117282196722879E-01
2R_14904435_SNP A T 0.1684 33 163 0.8175 9.5863124088435270E-01
2R_14904461_SNP C A 0.1368 26 164 0.1975 4.2416088372427951E-01
2R_14904483_SNP G A 0.2857 54 135 0.3973 4.6002598657535243E-01
2R_14904488_SNP T C 0.2941 55 132 0.4402 5.0782576774732480E-01
2R_14904503_SNP A G 0.1495 29 165 0.1216 1.6965817568530339E-01
2R_14904518_SNP G A 0.05556 11 187 0.9666 9.4396060050153396E-01
2R_14904531_SNP G T 0.1526 29 161 0.1182 1.7952329151509416E-01
2R_14904539_SNP A T 0.06806 13 178 0.02707 2.4662854090145792E-02
2R_14904540_SNP T C 0.2979 56 132 0.9932 9.6346751710286982E-01
2R_14904543_SNP A T 0.3636 68 119 0.9826 9.2399758893504202E-01
2R_14904547_SNP G A 0.2984 57 134 0.9098 8.6710752387714551E-01
2R_14904555_SNP T G 0.06283 12 179 0.02829 2.9853122059047728E-02
2R_14904568_SNP A G 0.3627 70 123 0.9802 8.9240028656906933E-01
2R_14904585_DEL AG A 0.3425 62 119 0.6621 8.4897723032308736E-01
2R_14904601_SNP C T 0.3231 63 132 0.1332 2.2083413441593769E-01
2R_14904603_SNP A G 0.3231 63 132 0.1542 2.5868430910002926E-01
2R_14904637_SNP A T 0.2513 49 146 0.1082 1.6325697684939477E-01
2R_14904641_SNP A G 0.0603 12 187 0.9858 8.6967503421436620E-01
2R_14904648_SNP G T 0.09278 18 176 0.1326 1.0650937355267787E-01
2R_14904651_SNP G A 0.4975 98 99 0.9029 8.5026699391550642E-01
2R_14904655_SNP C A 0.1907 37 157 0.2895 4.0814657288574663E-01
2R_14904667_SNP A G 0.1574 31 166 0.665 9.0718845183135643E-01
2R_14904669_SNP A G 0.1574 31 166 0.5695 7.8978205736464513E-01
2R_14904672_SNP A G 0.06 12 188 0.08474 1.5024761256154673E-01
2R_14904742_SNP C T 0.2674 50 137 0.692 5.0075568784454871E-01
2R_14904804_SNP A G 0.1546 30 164 0.1313 1.4487649524121893E-01
2R_14904825_SNP T C 0.3026 59 136 0.2904 1.8930748892934812E-01
2R_14904907_SNP A T 0.4121 75 107 0.7223 4.5588749625289426E-01
2R_14904933_SNP A T 0.08629 17 180 0.1742 2.5555401800596977E-01
2R_14905116_SNP C G 0.06154 12 183 0.9047 9.7214458569358309E-01
2R_14905169_SNP G C 0.1311 24 159 0.1403 9.8833602657508846E-02
2R_14905245_SNP T G 0.05789 11 179 0.08749 1.3996812449447182E-01
2R_14905256_SNP A G 0.3403 65 126 0.275 2.7400063460138835E-01
2R_14905267_SNP T G 0.4462 83 103 0.3809 2.7307273449860725E-01
2R_14905274_SNP C T 0.2551 50 146 0.6379 8.5613543340893306E-01
2R_14905281_SNP G T 0.3247 63 131 0.8939 9.2711665924038311E-01
2R_14905288_SNP A T 0.06122 12 184 0.8558 7.6253263567091434E-01
2R_14905291_SNP G T 0.06533 13 186 0.661 7.2997461948551279E-01
2R_14905293_SNP A G 0.06533 13 186 0.661 7.2997461948551279E-01
2R_14905294_SNP T G 0.06533 13 186 0.661 7.2997461948551279E-01
2R_14905302_SNP G A 0.4136 79 112 0.6483 9.4184255237809833E-01
2R_14905308_SNP A C 0.3508 67 124 0.5094 8.6246337134298767E-01
2R_14905318_SNP G A 0.4149 78 110 0.7025 9.7538656651422440E-01
2R_14905322_SNP T A 0.4262 78 105 0.7873 5.4283682660054411E-01
2R_14905366_SNP T G 0.08854 17 175 0.1279 9.2482341916702571E-02
2R_14905371_INS T TAATAGTT 0.3886 68 107 0.4444 7.5571921266796904E-01
2R_14905375_SNP A G 0.3785 67 110 0.5018 7.8573199546126549E-01
2R_14905378_SNP T C 0.3722 67 113 0.5542 8.6381294173597534E-01
2R_14905379_SNP A G 0.3333 60 120 0.5323 7.9911558843038155E-01
2R_14905406_SNP G T 0.4639 77 89 0.4753 2.4079592043731013E-01
2R_14905435_SNP T A 0.3297 61 124 0.3977 6.9672764254038277E-01
2R_14905471_SNP A G 0.1414 27 164 0.02107 2.2820851164059155E-02
2R_14905490_SNP C A 0.199 38 153 0.9787 9.7559693696061456E-01
2R_14905518_DEL CAAG C 0.3898 69 108 0.8575 7.6360461044412076E-01
2R_14905522_SNP T C 0.134 26 168 0.2119 1.2092170506819699E-01
2R_14905524_SNP C T 0.1765 33 154 0.6748 4.4337114878447570E-01
2R_14905543_SNP G T 0.4293 82 109 0.475 4.1929884843242815E-01
2R_14905565_SNP G C 0.1406 27 165 0.4494 4.7469352841848877E-01
2R_14905610_SNP A C 0.102 20 176 0.9862 9.5314414031901373E-01
2R_14905971_SNP A T 0.05528 11 188 0.8988 6.1334806341996073E-01
2R_14905996_SNP G T 0.3814 74 120 0.4275 7.8780495859915567E-01
2R_14905997_SNP A C 0.05759 11 180 0.03513 5.0576265258694124E-02
2R_14906010_SNP G C 0.1117 22 175 0.6286 4.3518722669831078E-01
2R_14906091_SNP C G 0.3802 73 119 0.9461 8.7943103753609653E-01
2R_14906171_SNP T C 0.285 55 138 0.04616 5.6161418777905543E-02
2R_14906185_DEL T TA 0.1623 31 160 0.3864 5.5734791808700068E-01
2R_14906186_SNP T A 0.05 8 152 0.4377 5.9273809760830498E-01
2R_14906222_SNP G A 0.4762 90 99 0.2084 1.7673056901841067E-01
2R_14906237_SNP T G 0.114 22 171 0.4044 2.5443356810534756E-01
2R_14906299_SNP C A 0.05291 10 179 0.006496 3.0639684310766468E-03
2R_14906304_SNP C G 0.05263 10 180 0.006164 2.8941865667638385E-03
2R_14906350_SNP C T 0.05319 10 178 0.0249 1.5937512557510226E-02
2R_14906360_SNP C A 0.1204 23 168 0.342 1.9843838367877054E-01
2R_14906362_SNP T C 0.2222 42 147 0.1293 1.5944449523970761E-01
2R_14906369_SNP T G 0.4043 76 112 0.3519 2.6851588230209000E-01
2R_14906373_SNP A G 0.102 20 176 0.4192 2.1710667906788761E-01
2R_14906466_SNP C T 0.1218 24 173 0.2033 1.3141726338061221E-01
2R_14906477_SNP C A 0.1212 24 174 0.3205 2.1779213528619634E-01
2R_14906493_SNP A G 0.1269 25 172 0.2457 1.5506906590151270E-01
2R_14906509_SNP C T 0.3946 73 112 0.2329 1.7384098637396761E-01
2R_14906541_SNP T A 0.2579 49 141 0.1523 1.6660340544218433E-01
2R_14906673_SNP C A 0.2105 40 150 0.2141 1.2051084868803696E-01
2R_14906690_SNP C T 0.4516 84 102 0.4244 5.4960635073466824E-01
2R_14906722_SNP A C 0.08586 17 181 0.08371 8.9519772844570911E-02
2R_14906732_SNP T C 0.08122 16 181 0.07226 6.5928340920973633E-02
2R_14906885_SNP A C 0.3209 60 127 0.8126 9.4166906924349869E-01
2R_14906909_SNP G C 0.06061 12 186 0.04107 3.9445457627387825E-02
2R_14906953_SNP C G 0.3209 60 127 0.9588 8.6893982387838775E-01
2R_14907015_SNP G A 0.4249 82 111 0.517 5.2249382012031553E-01
2R_14907086_SNP A T 0.07653 15 181 0.1891 2.5099731898107280E-01
2R_14907102_SNP G A 0.07216 14 180 0.5983 6.4011555731183079E-01
2R_14907189_SNP A G 0.2591 50 143 0.001623 5.2859001026626332E-03
2R_14907200_SNP A C 0.0603 12 187 0.889 5.7384212868714890E-01
2R_14907284_INS GG G 0.2448 47 145 0.0009732 1.7533495273920764E-03
2R_14907326_DEL A AA 0.2732 53 141 0.01225 3.6531031414381701E-02
2R_14907340_SNP C G 0.268 52 142 0.01852 5.6270832144346562E-02
2R_14907440_SNP A C 0.3212 62 131 0.06465 1.6749455591105555E-01
2R_14907483_SNP A C 0.3264 63 130 0.06349 1.9169107168262489E-01
2R_14907491_SNP A C 0.3368 64 126 0.174 4.1221547435263739E-01
2R_14907520_SNP T G 0.3175 60 129 0.111 2.9324913191213875E-01
2R_14907545_SNP T G 0.1546 30 164 0.2488 2.2797479948538935E-01
2R_14907631_SNP A T 0.4497 85 104 0.02801 6.1553952958447219E-02
2R_14907690_SNP A G 0.08763 17 177 0.08849 5.4304531833970590E-02
2R_14907748_SNP T C 0.1295 25 168 0.06516 3.4138440267221293E-02
2R_14907757_SNP C T 0.05914 11 175 0.1066 1.2766196297775123E-01
2R_14907814_SNP T C 0.2256 44 151 0.6181 7.2992735147159749E-01
2R_14907893_SNP C G 0.2386 47 150 0.05378 8.9316648618017136E-02
2R_14907952_SNP A T 0.3385 65 127 0.09178 8.8361687194236538E-02
2R_14907961_SNP A T 0.1015 20 177 0.006205 1.2071162906639040E-02
2R_14908012_DEL A CCAGAAGCC 0.2769 54 141 0.167 2.2707787393893453E-01
2R_14908024_SNP A T 0.2784 54 140 0.1583 2.0308355702394076E-01
2R_14908030_SNP A G 0.2632 50 140 0.1165 1.7637244481971026E-01
2R_14908033_INS TG T 0.267 51 140 0.3515 4.5549155138893083E-01
2R_14908040_SNP A T 0.2821 55 140 0.1386 1.8592370676666670E-01
2R_14908043_SNP G A 0.2746 53 140 0.1727 3.0687764452934574E-01
2R_14908045_SNP A T 0.5 94 94 0.8286 8.5527393342646663E-01
2R_14908049_SNP G A 0.276 53 139 0.1298 2.2075158993807242E-01
2R_14908051_SNP A C 0.2 39 156 0.2471 1.7210809060396837E-01
2R_14908093_SNP G A 0.1269 25 172 0.5946 6.0313754394517516E-01
2R_14908118_SNP A G 0.08629 17 180 0.0009523 1.7709568092053407E-03
2R_14908148_SNP G A 0.1917 37 156 0.2611 1.4977032148376168E-01
2R_14908179_SNP T C 0.201 39 155 0.1888 1.2241071074799537E-01
2R_14908347_SNP T G 0.1371 27 170 0.02945 1.5854036765863156E-02
2R_14908411_SNP C G 0.2332 45 148 0.1216 6.5541945191072162E-02
2R_14908447_SNP A C 0.09184 18 178 0.004356 4.9005413731874553E-03
2R_14908477_SNP G C 0.1333 24 156 0.2343 2.1452786526094436E-01
2R_14908486_SNP T C 0.08333 16 176 0.003544 5.9293030560112515E-03
2R_14908487_SNP C T 0.4942 85 87 0.9783 7.0993267944923200E-01
2R_14908505_SNP G T 0.4375 70 90 0.3745 8.0386607061054227E-01
2R_14908510_SNP T C 0.486 87 92 0.8997 5.5330626717395415E-01
2R_14908715_SNP A G 0.1186 23 171 0.3207 2.5368016537564508E-01
2R_14908807_SNP T C 0.4286 81 108 0.741 5.6282654156374723E-01
2R_14908838_SNP C G 0.3298 62 126 0.2987 1.3887678607214715E-01
2R_14908926_SNP T G 0.4381 85 109 0.6682 5.9987008240371753E-01
2R_14908998_SNP C T 0.07576 15 183 0.06604 4.3514014305747035E-02
2R_14909095_SNP A G 0.1077 21 174 0.3009 2.4074569910535648E-01
2R_14909103_SNP G A 0.3109 60 133 0.2458 3.9010053128829414E-01
2R_14909178_SNP C A 0.07576 15 183 0.4573 3.7113044464313683E-01
2R_14909181_SNP T A 0.4293 82 109 0.1035 2.5359140255908874E-01
2R_14909268_SNP C T 0.05 10 190 0.2532 5.8927101288859962E-01
2R_14909424_SNP T A 0.2374 47 151 0.973 8.8051800702563521E-01
2R_14909494_SNP A C 0.06186 12 182 0.353 3.9252960938354831E-01
2R_14909555_SNP T G 0.25 45 135 0.06068 6.1368808800539597E-02
2R_14909735_SNP T C 0.2591 50 143 0.1479 2.6203004088699133E-01
2R_14909745_SNP C T 0.4332 81 106 0.05557 9.1238427077001916E-02
2R_14910173_SNP G A 0.4333 78 102 0.1393 2.2484501096317333E-01
2R_14910217_SNP A G 0.418 79 110 0.1673 2.7350384248323201E-01
2R_14910292_SNP T C 0.3591 65 116 0.3501 7.7501144665019339E-01
2R_14910305_SNP T A 0.2606 49 139 0.3703 6.7249590309756813E-01
2R_14910306_SNP G T 0.2527 47 139 0.443 7.5832344501158011E-01
2R_14910352_SNP T G 0.06186 12 182 0.5557 3.3536400625453489E-01
2R_14910465_SNP C T 0.224 43 149 0.3861 6.5540439968748176E-01
2R_14910778_SNP C G 0.4894 92 96 0.5012 3.0192619833238321E-01
2R_14910810_SNP A G 0.2434 46 143 0.3311 2.8435229123137817E-01
2R_14910859_SNP T C 0.2105 40 150 0.4687 5.3877915987930125E-01
2R_14910868_SNP T C 0.2132 42 155 0.8686 9.2673161073812138E-01
2R_14910957_SNP G T 0.2474 47 143 0.2445 2.0593004125942727E-01
2R_14910981_SNP C A 0.1818 36 162 0.1982 2.3022573204065044E-01
2R_14911022_SNP C T 0.1939 38 158 0.3239 3.7569249100795199E-01
2R_14911156_SNP A T 0.05263 10 180 0.9062 8.0624814683808599E-01
2R_14911193_SNP C T 0.2147 41 150 0.6674 5.6915219548754648E-01
2R_14911196_SNP A G 0.2211 42 148 0.9977 8.5498576224529177E-01
2R_14911203_SNP T A 0.05759 11 180 0.8457 7.9789341333849539E-01
2R_14911258_SNP T G 0.1523 30 167 0.8216 8.0631885358712152E-01
2R_14911263_SNP A T 0.1667 33 165 0.9972 9.3771195899768300E-01
2R_14911285_SNP A T 0.3037 58 133 0.6247 4.0497963823329264E-01
2R_14911307_SNP T A 0.114 22 171 0.8178 9.8165396044778963E-01
2R_14911592_SNP G A 0.1282 25 170 0.06267 5.5385236866394676E-02
2R_14911688_SNP C G 0.1868 34 148 0.09443 6.5095208708927849E-02
2R_14912023_SNP A T 0.3421 65 125 0.01678 8.9247752038891688E-03
2R_14912084_SNP T C 0.1832 35 156 0.01655 1.0228767445770464E-02
2R_14912087_SNP C T 0.1875 36 156 0.02124 1.4306989428118470E-02
2R_14912101_SNP G A 0.2888 54 133 0.006389 2.6366084680218252E-03
2R_14912228_SNP A G 0.1289 25 169 0.04151 2.9573296320090557E-02
2R_14912261_SNP G A 0.2694 52 141 0.02468 3.2232516878877009E-02
2R_14912264_SNP T C 0.1538 30 165 0.02035 1.5036773914909901E-02
2R_14912399_SNP A G 0.264 47 131 0.62 6.7452473656240186E-01
2R_14912441_SNP T C 0.4157 69 97 0.08762 5.4875069864206191E-02
2R_14912450_SNP T C 0.4767 82 90 0.2665 2.5549137924829268E-01
2R_14912458_SNP T C 0.4624 86 100 0.2402 2.9889000059003568E-01
2R_14912460_SNP T C 0.2632 50 140 0.7326 5.1554100414568349E-01
2R_14912486_SNP T C 0.3526 67 123 0.9676 9.0472940941451296E-01
2R_14912512_SNP C A 0.1523 30 167 0.02511 9.5053366168968312E-02
2R_14912647_SNP C G 0.3472 67 126 0.9676 8.3839509900850351E-01
2R_14912708_SNP A G 0.2071 41 157 0.2445 4.5148775257465645E-01
2R_14912732_SNP T C 0.2113 41 153 0.2258 3.6778212325689252E-01
2R_14912733_SNP T C 0.2041 40 156 0.2052 3.4224137938311350E-01
2R_14912742_SNP A T 0.2 39 156 0.2389 3.6564932315031162E-01
2R_14912746_SNP T A 0.377 72 119 0.6185 8.3999011357534870E-01
2R_14912748_INS AGT C 0.3777 71 117 0.8997 8.0127146265656024E-01
2R_14912751_SNP G C 0.3053 58 132 0.8839 8.0822644656435971E-01
2R_14912761_SNP G A 0.3834 74 119 0.7694 9.5475344656289762E-01
2R_14912765_SNP C T 0.288 55 136 0.275 3.3245530388128786E-01
2R_14912779_SNP T A 0.3651 69 120 0.7625 9.0780116070039840E-01
2R_14912812_SNP C T 0.3704 70 119 0.5919 7.0152638278578938E-01
2R_14912815_SNP A G 0.4 76 114 0.7735 9.1534544128973960E-01
2R_14912859_DEL A ATTATATTTTAATTTTCCAATTGCTGAATTATTAACAGTGT 0.228 44 149 0.8039 9.3352963504885700E-01
2R_14913128_SNP A C 0.2154 42 153 0.6189 5.5785756158979183E-01
2R_14913181_SNP C T 0.07216 14 180 0.8278 9.7188808310378239E-01
2R_14913182_SNP A T 0.07216 14 180 0.8902 9.1999544100518715E-01
2R_14913196_SNP G A 0.3353 57 113 0.5268 5.6565592530601738E-01
2R_14913366_SNP A G 0.3005 58 135 0.2915 3.7124827343452704E-01
2R_14913431_SNP G A 0.3403 65 126 0.8606 9.5150178224733406E-01
2R_14913440_SNP T C 0.2947 56 134 0.601 6.8826647020615161E-01
2R_14913479_SNP T C 0.2737 52 138 0.4454 4.7717967523907889E-01
2R_14913692_SNP T C 0.06091 12 185 0.3145 5.2649721144677286E-01
2R_14913697_SNP C A 0.1237 24 170 0.6843 9.2388886266599224E-01
2R_14913716_SNP T C 0.3333 64 128 0.6266 5.6167803368068747E-01
2R_14913732_SNP G A 0.3684 70 120 0.7767 7.4463271903060257E-01
2R_14913733_SNP T C 0.2398 47 149 0.6105 5.7317317990685779E-01
2R_14913738_SNP C T 0.4536 88 106 0.5001 8.7761838146391491E-01
2R_14913744_SNP A T 0.1768 35 163 0.4811 8.4612914782558224E-01
2R_14913750_SNP T A 0.06771 13 179 0.8063 8.9063400246849223E-01
2R_14913752_SNP C G 0.2308 45 150 0.6949 4.7090742158197196E-01
2R_14913768_SNP T C 0.07035 14 185 0.6351 8.6773944718063389E-01
2R_14913770_SNP A G 0.2103 41 154 0.5771 7.2633276344933895E-01
2R_14913826_SNP G A 0.1949 38 157 0.6431 7.7296115741441329E-01
2R_14914243_SNP T A 0.06566 13 185 0.3828 6.5850480506189546E-01
2R_14914264_SNP G A 0.0603 12 187 0.1606 3.6899991401455046E-01
2R_14914286_SNP A G 0.05556 11 187 0.07394 2.3128905042111836E-01
2R_14914506_SNP G A 0.1608 32 167 0.4198 8.8226909141908660E-01
2R_14914560_SNP T C 0.1269 25 172 0.3925 7.5837509058266883E-01
2R_14914568_SNP A C 0.1487 29 166 0.5043 9.3963217993394488E-01
2R_14914578_SNP T A 0.05076 10 187 0.9829 8.8118232618379744E-01
2R_14914596_INS TAGATTTAAGATTGA T 0.1307 26 173 0.2923 6.0252210932261696E-01
2R_14914599_SNP T A 0.1276 25 171 0.3513 7.2261815835483789E-01
2R_14914608_SNP T C 0.1302 25 167 0.3421 6.6946904726463452E-01
2R_14914623_SNP T A 0.1579 27 144 0.4892 7.7643290504306095E-01
2R_14914709_SNP G A 0.2857 54 135 0.8943 7.9081243637873211E-01
2R_14914818_SNP A G 0.201 39 155 0.7121 8.3177219392731483E-01
2R_14914849_SNP A G 0.1878 37 160 0.7291 7.7653184158220245E-01
2R_14915139_SNP G C 0.3037 58 133 0.5385 6.3143068041777739E-01
2R_14915147_SNP T C 0.1111 21 168 0.4199 6.9106948185224737E-01
2R_14915165_SNP G T 0.1436 28 167 0.7937 9.7404775868219917E-01
2R_14915183_SNP C G 0.2268 44 150 0.3072 2.6230746747201517E-01
2R_14915252_SNP A T 0.1414 28 170 0.7433 9.8179701756508164E-01
2R_14915267_DEL A AGCGCGTGCA 0.07576 15 183 0.6679 5.1472046927869974E-01
2R_14915359_SNP T C 0.3262 61 126 0.7951 4.8012005135286573E-01
2R_14915363_SNP T G 0.3333 62 124 0.3718 2.3800742404939845E-01
2R_14915433_SNP T G 0.3516 64 118 0.1185 5.9786059015821777E-02
2R_14915444_SNP C G 0.2671 43 118 0.598 7.6856143730957549E-01
2R_14915446_SNP C G 0.2606 43 122 0.612 8.5659467187016669E-01
2R_14915447_SNP A T 0.2454 40 123 0.4873 7.2351864069567040E-01
2R_14915449_SNP C G 0.25 44 132 0.4925 6.9058173243363163E-01
2R_14915465_SNP T C 0.06533 13 186 0.3455 4.8675447743427003E-01
2R_14915476_SNP A C 0.2448 47 145 0.4573 7.5830731775651405E-01
2R_14915494_SNP C T 0.3827 75 121 0.4951 2.6029455732435047E-01
2R_14915508_SNP T C 0.4188 80 111 0.2411 2.3577787688000940E-01
2R_14915518_SNP T C 0.2121 42 156 0.4399 7.9613840092554922E-01
2R_14915524_SNP C T 0.1959 38 156 0.3329 6.5190695769052609E-01
2R_14915574_SNP T G 0.3723 70 118 0.4639 2.4067089068151881E-01
2R_14915582_SNP T A 0.4339 82 107 0.411 1.9300803213543338E-01
2R_14915633_SNP C T 0.3598 68 121 0.2587 1.9952239464114196E-01
2R_14915724_SNP C G 0.3263 62 128 0.2694 5.6288454652119391E-01
2R_14915754_SNP G C 0.288 55 136 0.2877 2.4416993210768889E-01
2R_14915826_SNP C T 0.07035 14 185 0.2992 3.7214412024313781E-01
2R_14915835_SNP T C 0.1313 26 172 0.0793 2.3760939187834196E-01
2R_14915844_SNP T C 0.07071 14 184 0.302 3.7935815701297060E-01
2R_14915914_DEL C CC 0.3876 69 109 0.4309 3.6065733617259088E-01
2R_14916037_SNP A T 0.3032 57 131 0.131 2.1570612468066841E-01
2R_14916058_SNP A C 0.1543 25 137 0.374 1.5128987127451443E-01
2R_14916064_SNP G C 0.262 49 138 0.7654 9.9641474128756358E-01
2R_14916065_SNP A T 0.2674 50 137 0.8332 9.0271350171911413E-01
2R_14916066_SNP A C 0.1218 24 173 0.01909 2.6654580853622697E-02
2R_14916193_SNP C T 0.3175 60 129 0.04942 6.3004698963840713E-02
2R_14916202_SNP T C 0.1015 20 177 0.0114 1.7210717566182501E-02
2R_14916256_SNP A G 0.4375 84 108 0.5112 6.4584688478314933E-01
2R_14916261_SNP T C 0.1111 22 176 0.6815 6.7450852100640679E-01
2R_14916295_SNP A G 0.1606 31 162 0.5732 5.3226604903352182E-01
2R_14916488_DEL T TGTATGTACGACTAT 0.2809 50 128 0.4941 7.5233289255651148E-01
2R_14916618_MNP ACT CTG 0.1128 22 173 0.7243 8.1176767714257092E-01
2R_14916673_SNP C G 0.06061 12 186 0.1401 1.7057555052592299E-01
2R_14917026_SNP A G 0.07653 15 181 0.8158 6.8990789294038024E-01
2R_14917035_SNP T C 0.2268 44 150 0.7045 8.1993466287999073E-01
2R_14917039_SNP C G 0.08081 16 182 0.9045 9.1287252115655226E-01
2R_14917056_SNP A C 0.08586 17 181 0.8849 7.2535371296831008E-01
2R_14917084_SNP T C 0.0829 16 177 0.9664 8.0490809772308980E-01
2R_14917105_SNP C G 0.08586 17 181 0.913 7.6214144404284678E-01
2R_14917119_INS CT C 0.2707 49 132 0.8144 9.7232320057046673E-01
2R_14917202_SNP G T 0.05051 10 188 0.4602 4.6805521593189037E-01
2R_14917237_SNP A T 0.1042 20 172 0.6384 7.1092041520292626E-01
2R_14917242_SNP A G 0.05128 10 185 0.5064 5.7721627718457047E-01
2R_14917266_SNP C A 0.1856 36 158 0.6478 9.6615556456312013E-01
2R_14917268_SNP C A 0.1804 35 159 0.7063 8.8713369806589237E-01
2R_14917285_SNP C A 0.199 38 153 0.6486 9.5101111543472083E-01
2R_14917292_SNP T A 0.1337 25 162 0.9436 9.0985157840861164E-01
2R_14917294_SNP A C 0.1383 26 162 0.9952 9.6140553120921768E-01
2R_14917314_SNP T C 0.1111 21 168 0.974 9.1947077348456263E-01
2R_14917317_SNP G A 0.3224 59 124 0.8495 8.2397789051896120E-01
2R_14917332_SNP C T 0.3172 59 127 0.9019 8.2314911684651282E-01
2R_14917338_SNP C G 0.3155 59 128 0.852 7.8592070683174087E-01
2R_14917533_SNP G A 0.2113 41 153 0.5719 3.6133673085922580E-01
2R_14917580_SNP A G 0.1282 25 170 0.3152 2.1787786875897308E-01
2R_14917589_SNP G A 0.1364 27 171 0.5479 4.3055124566838510E-01
2R_14917610_SNP G A 0.08718 17 178 0.1384 2.0406891345305367E-01
2R_14917798_SNP G T 0.2698 51 138 0.3306 1.9569596011334556E-01
2R_14918064_SNP G A 0.2953 57 136 0.5328 4.7045956353296614E-01
2R_14918165_SNP A C 0.0733 14 177 0.08924 1.2468104573569505E-01
2R_14918167_SNP A T 0.2461 47 144 0.8724 8.8672135051110623E-01
2R_14918264_SNP G T 0.05435 10 174 0.3157 2.6405851767044952E-01
2R_14918281_DEL A AA 0.2865 51 127 0.4054 2.7921283948316644E-01
2R_14918288_DEL T TACAAT 0.1 19 171 0.0856 5.0344290429297341E-02
2R_14918308_DEL TG A 0.3529 66 121 0.3124 2.8236498097847140E-01
2R_14918313_SNP T A 0.1105 21 169 0.2409 2.3428282556226487E-01
2R_14918315_DEL CCTTAAAGTATGC C 0.3297 61 124 0.3213 2.5532704510444115E-01
2R_14918332_SNP T C 0.0582 11 178 0.04394 6.3217482050950277E-02
2R_14918359_SNP G A 0.06011 11 172 0.1742 2.3217861318498267E-01
2R_14918370_SNP T A 0.07865 14 164 0.2835 3.5625983267718497E-01
2R_14918371_SNP G T 0.06936 12 161 0.6303 6.0464148562884379E-01
2R_14918476_SNP G C 0.2487 47 142 0.8146 7.0343744872309366E-01
2R_14918517_SNP G A 0.3172 59 127 0.7367 7.7407951601157299E-01
2R_14918826_INS A ACACACACA 0.4724 77 86 0.05428 6.1316097965649768E-02
2R_14918900_SNP A C 0.06091 12 185 0.248 2.1416766041848989E-01
2R_14918993_DEL T TT 0.4231 77 105 0.4158 6.4195060637726598E-01
2R_14919008_SNP T G 0.08718 17 178 0.08768 7.2685854516368650E-02
2R_14919023_SNP C T 0.05208 10 182 0.758 8.6205024719032886E-01
2R_14919030_SNP T A 0.4974 96 97 0.9593 8.5792960726058876E-01
2R_14919077_SNP G A 0.05 10 190 0.2939 5.3197258310839279E-01
2R_14919304_SNP A C 0.07107 14 183 0.2734 3.9767633864149576E-01
2R_14919306_SNP A T 0.4249 82 111 0.9317 5.7724740859029899E-01
2R_14919657_SNP T C 0.07071 14 184 0.3295 2.9905032361720152E-01
2R_14919664_INS AGACAGCA A 0.162 29 150 0.2649 3.6277041429305668E-01
2R_14919667_SNP T G 0.3627 70 123 0.4592 5.3106014857027595E-01
2R_14919766_SNP A G 0.455 86 103 0.6737 6.2406815967137508E-01
2R_14919769_SNP G A 0.457 85 101 0.7768 7.0729866287421572E-01
2R_14919789_SNP C T 0.3298 63 128 0.5733 8.0295834927152177E-01
2R_14919824_SNP A T 0.06061 12 186 0.7839 7.7428425065212447E-01
2R_14919828_INS T TA 0.3351 62 123 0.6055 7.5247968596046155E-01
2R_14919895_INS T TT 0.1739 32 152 0.7216 5.0387392392229924E-01
2R_14919903_SNP T C 0.1852 35 154 0.1094 1.5079592280435483E-01
2R_14920033_SNP G T 0.4628 87 101 0.921 9.5217372950692281E-01
2R_14920291_SNP T A 0.3385 66 129 0.9083 9.0735170923130670E-01
2R_14920305_SNP G A 0.342 66 127 0.8135 6.1449853514931263E-01
2R_14920482_SNP T C 0.4167 80 112 0.8759 6.7252424581398573E-01
2R_14920493_SNP C T 0.1949 38 157 0.1115 2.4698707074188397E-01
2R_14920498_SNP G A 0.2408 46 145 0.1402 2.3862707977039632E-01
2R_14920506_INS CTTGGTCCAGCTC C 0.4426 81 102 0.2356 1.1857102625611982E-01
2R_14920726_SNP G C 0.06061 12 186 0.1286 2.5261278566636991E-01
2R_14920740_SNP C T 0.369 69 118 0.7223 8.4467484523842540E-01
2R_14920896_SNP A T 0.5 96 96 0.2278 1.4517634188735273E-01
2R_14920898_SNP T C 0.05729 11 181 0.7029 7.1146870853077226E-01
2R_14920932_SNP G C 0.4086 76 110 0.2809 2.7473850256214027E-01
2R_14920972_SNP G A 0.05759 11 180 0.5014 4.0247561185891656E-01
2R_14921245_SNP T C 0.05155 10 184 0.4524 3.7084638303714124E-01
2R_14921261_SNP C T 0.4011 75 112 0.9641 9.7524416362973354E-01
2R_14921287_SNP T A 0.3514 65 120 0.5859 5.6991102933923576E-01
2R_14921305_SNP G A 0.4892 91 95 0.7494 7.3673925921472838E-01
2R_14921358_SNP C T 0.1061 21 177 0.03447 3.8163919965164717E-02
2R_14921401_SNP T C 0.1534 29 160 0.06394 4.0493608072077011E-02
2R_14921415_SNP C T 0.164 31 158 0.1349 1.0585729149983059E-01
2R_14921422_SNP C A 0.2347 46 150 0.414 3.5851857026247003E-01
2R_14921450_SNP G T 0.4211 80 110 0.8995 8.2096731062890105E-01
2R_14921469_SNP C G 0.06533 13 186 0.001784 1.0290835943552268E-03
2R_14921472_SNP T C 0.4171 78 109 0.6975 7.6541562510688632E-01
2R_14921474_SNP C T 0.1217 23 166 0.01655 6.3705434575834705E-03
2R_14921501_SNP T A 0.4202 79 109 0.802 7.6717422681654224E-01
2R_14921504_SNP A G 0.09574 18 170 0.002962 6.6842442375629073E-04
2R_14921563_SNP T C 0.4309 81 107 0.9592 9.6498137739212497E-01
2R_14921688_SNP A C 0.1263 24 166 0.2693 3.8717899865537597E-01
2R_14921699_SNP A C 0.1531 30 166 0.2318 9.8536906091470922E-02
2R_14921838_SNP T G 0.1615 31 161 0.4204 2.8179555937631318E-01
2R_14921908_SNP T C 0.2356 45 146 0.001662 1.0619478241083195E-03
2R_14921997_DEL A ATAGTACACACAATA 0.3022 55 127 0.02079 3.1613965730919132E-02
2R_14922067_SNP A G 0.3608 70 124 0.1389 1.2065710766386772E-01
2R_14922079_SNP C G 0.3575 69 124 0.169 1.5674787075197050E-01
2R_14922187_SNP G T 0.2969 57 135 0.4137 5.0034658259656806E-01
2R_14922198_SNP T C 0.1111 22 176 0.2929 3.6869240197292374E-01
2R_14922290_SNP A G 0.3299 65 132 0.521 6.0984030645561793E-01
2R_14922578_DEL G GCCAAAAGGGA 0.1042 20 172 0.9608 9.5858903280304009E-01
2R_14922735_SNP T C 0.2 39 156 0.1904 4.0754083523532159E-01
2R_14922905_SNP C T 0.4175 81 113 0.4922 5.4360178379714386E-01
2R_14922910_SNP G C 0.3743 67 112 0.3402 5.6194158899039148E-01
2R_14922935_SNP G C 0.05612 11 185 0.5799 7.7325928440483027E-01
2R_14922976_SNP A G 0.3834 74 119 0.3315 4.8223072168217518E-01
2R_14922999_SNP A C 0.3646 70 122 0.6621 6.4948573443802948E-01
2R_14923060_SNP G A 0.2216 43 151 0.9316 8.5238651005652533E-01
2R_14923062_SNP T C 0.06154 12 183 0.4967 6.7495507390160514E-01
2R_14923064_SNP T G 0.1451 28 165 0.5158 4.2208417434745960E-01
2R_14923066_SNP T C 0.05291 10 179 0.3841 4.9487295338541526E-01
2R_14923069_SNP G A 0.2216 43 151 0.9623 8.2817177075166115E-01
2R_14923072_SNP A G 0.05612 11 185 0.2643 3.3469633851362224E-01
2R_14923087_SNP C G 0.148 29 167 0.572 4.9894377072622431E-01
2R_14923120_SNP T C 0.1538 30 165 0.592 5.1417612184081585E-01
2R_14923123_SNP A C 0.06667 13 182 0.4613 5.5210033080668719E-01
2R_14923139_SNP G C 0.07778 14 166 0.7924 6.4561968826866756E-01
2R_14923141_SNP T C 0.07071 14 184 0.6541 8.3136823949022520E-01
2R_14923177_SNP A G 0.07614 15 182 0.6857 8.1564318768418032E-01
2R_14923180_SNP T A 0.3472 67 126 0.3956 4.1161954378586318E-01
2R_14923183_SNP A T 0.3368 64 126 0.2626 2.3998917098441785E-01
2R_14923205_SNP T C 0.08081 16 182 0.6095 7.0792033029173429E-01
2R_14923270_SNP G A 0.2553 48 140 0.3038 4.4060691685275455E-01
2R_14923297_SNP T C 0.1179 23 172 0.878 8.7119615189069777E-01
2R_14923322_SNP C T 0.1173 23 173 0.205 3.9419838955803044E-01
2R_14923323_SNP T C 0.1179 23 172 0.2171 4.1817675891234785E-01
2R_14923381_SNP G C 0.4974 94 95 0.7982 9.8490818145448900E-01
2R_14923389_SNP G A 0.3161 61 132 0.53 7.9562878156571981E-01
2R_14923402_SNP A G 0.2092 41 155 0.6451 8.5145484695255669E-01
2R_14923461_SNP A G 0.3575 69 124 0.9983 8.7087652270615112E-01
2R_14923598_SNP T G 0.3834 74 119 0.489 4.5395900716862092E-01
2R_14923667_SNP C T 0.4974 97 98 0.6623 8.8657570471575398E-01
2R_14923672_SNP T A 0.1061 21 177 0.4254 5.0618034461999062E-01
2R_14923724_SNP T C 0.1701 33 161 0.3448 3.9591349368402307E-01
2R_14923741_SNP A C 0.3161 61 132 0.1795 3.7931807236635084E-01
2R_14923803_SNP C A 0.4175 81 113 0.2459 2.5828374144299426E-01
2R_14923907_SNP C A 0.4286 84 112 0.6127 6.5202120152755882E-01
2R_14923927_SNP A G 0.1033 19 165 0.424 4.6922197365224450E-01
2R_14923933_DEL A AC 0.1117 21 167 0.3678 4.6585157617697726E-01
2R_14923946_SNP T C 0.3281 63 129 0.2762 4.9857089726330406E-01
2R_14924053_SNP C A 0.414 77 109 0.5195 5.9735239308533084E-01
2R_14924108_SNP C T 0.2396 46 146 0.3999 3.4229570483169292E-01
2R_14924131_SNP C T 0.4915 87 90 0.435 5.0524050294640155E-01
2R_14924157_SNP A C 0.2135 38 140 0.7309 5.1162668115725096E-01
2R_14924180_SNP T C 0.212 39 145 0.8308 9.9786314521637232E-01
2R_14924248_SNP G A 0.2842 54 136 0.9772 6.7504957001902521E-01
2R_14924251_SNP C A 0.2513 48 143 0.4836 3.8446511713694675E-01
2R_14924257_SNP A T 0.4216 78 107 0.5649 7.1409615791065750E-01
2R_14924267_SNP G T 0.2888 54 133 0.9163 7.5665848853656359E-01
2R_14924302_SNP T G 0.2781 52 135 0.6995 4.0683097027212767E-01
2R_14924325_SNP T C 0.4247 79 107 0.9488 7.8051077894520937E-01
2R_14924338_SNP G T 0.2199 42 149 0.823 6.1289280326281248E-01
2R_14924363_SNP C G 0.2234 42 146 0.6956 5.1200096871011513E-01
2R_14924414_SNP T G 0.3834 74 119 0.9394 4.1511553052621819E-01
2R_14924444_SNP A C 0.3665 70 121 0.8572 5.8066871037488887E-01
2R_14924468_SNP T C 0.07614 15 182 0.5251 6.2069214347279278E-01
2R_14924499_SNP G A 0.4921 94 97 0.2547 1.8364506095701827E-01
2R_14924542_SNP A G 0.08205 16 179 0.2559 3.4265360944523426E-01
2R_14924565_SNP G T 0.1856 36 158 0.1535 3.0371887218574523E-01
2R_14924592_SNP A G 0.06599 13 184 0.3632 5.2175400652986481E-01
2R_14924736_SNP C G 0.07107 14 183 0.6215 8.5338077828863634E-01
2R_14924792_SNP A G 0.1888 37 159 0.9266 6.5086609366457648E-01
2R_14924795_SNP C T 0.1888 37 159 0.9266 6.5086609366457648E-01
2R_14924885_SNP C G 0.3077 60 135 0.2406 1.8902806696438912E-01
2R_14925140_SNP C G 0.1 19 171 0.4179 3.3939287697484843E-01
2R_14925144_SNP C T 0.4263 81 109 0.1443 8.9199022119368920E-02
2R_14925156_SNP A G 0.1152 22 169 0.5694 4.8598103142302052E-01
2R_14925181_SNP G T 0.4074 77 112 0.1576 1.1085211285155072E-01
2R_14925188_SNP A G 0.4096 77 111 0.8555 7.4380460726286746E-01
2R_14925202_SNP A G 0.4188 80 111 0.7761 6.6958215379197683E-01
2R_14925206_SNP G T 0.4188 80 111 0.7833 6.7228080838646587E-01
2R_14925207_SNP A C 0.4202 79 109 0.9049 8.0117627186041551E-01
2R_14925213_SNP T A 0.2908 57 139 0.3043 2.7850520648572619E-01
2R_14925214_SNP A G 0.4263 81 109 0.7676 6.3185515484637134E-01
2R_14925224_SNP G T 0.4136 79 112 0.8119 7.2112119411465392E-01
2R_14925225_SNP A G 0.4158 79 111 0.6136 5.5068142734842984E-01
2R_14925230_SNP A G 0.4225 79 108 0.9318 8.7476629081673862E-01
2R_14925232_SNP T A 0.4171 78 109 0.7601 6.9596633934491803E-01
2R_14925238_SNP G C 0.4105 78 112 0.8003 7.2470796213896294E-01
2R_14925256_SNP T G 0.2947 56 134 0.3538 3.8756243856879380E-01
2R_14925262_SNP G T 0.2842 54 136 0.4863 5.2694909627719388E-01
2R_14925271_SNP T A 0.4054 75 110 0.7177 6.5468313109926746E-01
2R_14925273_DEL CATTTAATTTTATTATTACTATAGTT C 0.4043 76 112 0.6956 6.3959379721631726E-01
2R_14925301_INS TT T 0.08602 16 170 0.339 4.3663654525158613E-01
2R_14925316_SNP C T 0.4022 74 110 0.6516 6.3328773368504654E-01
2R_14925345_SNP C G 0.07895 15 175 0.3584 5.0774376947707123E-01
2R_14925361_INS A AA 0.4 76 114 0.7556 7.2075086700691660E-01
2R_14925367_SNP A G 0.418 79 110 0.8062 7.5682561733381259E-01
2R_14925369_SNP C A 0.4385 82 105 0.5935 5.8247933232491045E-01
2R_14925402_SNP C T 0.4895 93 97 0.9622 7.6771418267978642E-01
2R_14925420_SNP G A 0.4868 92 97 0.5637 4.3425985819282709E-01
2R_14925490_SNP G A 0.4813 90 97 0.9355 9.9685703529668723E-01
2R_14925940_SNP T A 0.07614 15 182 0.2209 2.6729071144394578E-01
2R_14925948_SNP G C 0.4677 87 99 0.7579 7.4783568696055314E-01
2R_14926204_SNP T C 0.381 72 117 0.545 2.1985561621437000E-01
2R_14926233_SNP G A 0.3508 67 124 0.9648 4.7005328263285862E-01
2R_14926387_SNP A C 0.05102 10 186 0.269 4.5997701423841286E-01
2R_14926421_SNP T C 0.1658 31 156 0.4091 4.2482977306360226E-01
2R_14926496_SNP A G 0.3053 58 132 0.1211 4.7415095101252358E-02
2R_14926497_SNP G A 0.3053 58 132 0.1196 4.6144317166438902E-02
2R_14926512_SNP C T 0.3846 70 112 0.09122 6.2747687500645299E-02
2R_14926514_SNP A G 0.3016 57 132 0.1275 4.7480888213000810E-02
2R_14926546_SNP C G 0.3488 60 112 0.07942 3.1395480375628608E-02
2R_14926547_SNP G T 0.4588 78 92 0.9301 7.7356032095903193E-01
2R_14926555_SNP A T 0.4365 79 102 0.797 9.4420660256911915E-01
2R_14926575_SNP T C 0.4293 82 109 0.8994 7.9999547495704315E-01
2R_14926584_SNP G C 0.4053 77 113 0.9811 7.4152137629378945E-01
2R_14926907_SNP T C 0.09474 18 172 0.02784 9.1050542010731612E-03
2R_14926923_SNP G A 0.4607 88 103 0.2014 1.3883776207589094E-01
2R_14927044_SNP G A 0.2567 48 139 0.4609 3.7353209138047438E-01
2R_14927139_SNP T C 0.4767 92 101 0.3678 4.3903770901678008E-01
2R_14927162_DEL T TT 0.07447 14 174 0.3628 5.3991165725836598E-01
2R_14927173_SNP A T 0.08929 15 153 0.1156 4.8195278699746019E-02
2R_14927208_SNP G C 0.1828 34 152 0.9558 7.1174549409137500E-01
2R_14927341_SNP C T 0.3789 72 118 0.5715 5.4277686887444676E-01
2R_14927395_SNP C T 0.06599 13 184 0.2282 3.6996547933209722E-01
2R_14927401_SNP A G 0.1099 21 170 0.01251 4.2033662877700006E-03
2R_14927510_SNP A C 0.3617 68 120 0.9121 8.4222067513957644E-01
2R_14927577_SNP A G 0.4792 92 100 0.3288 2.6005798888548770E-01
2R_14927652_SNP T C 0.4607 88 103 0.5361 4.9266369157136414E-01
2R_14927704_SNP G A 0.4652 87 100 0.7291 7.7984520797750023E-01
2R_14927904_SNP T C 0.1061 21 177 0.006666 6.4896937289120535E-03
2R_14927999_INS CC C 0.1283 24 163 0.1396 1.0065400471507657E-01
2R_14928006_DEL G GG 0.05236 10 181 0.06654 5.4114525315709518E-02
2R_14928025_SNP T C 0.08466 16 173 0.8586 8.8721229397931722E-01
2R_14928069_SNP C G 0.2447 46 142 0.388 3.2186202893298710E-01
2R_14928074_SNP T A 0.349 67 125 0.09645 7.5596022635048471E-02
2R_14928083_SNP T C 0.2604 50 142 0.3984 3.4980507651311576E-01
2R_14928104_SNP A C 0.1481 28 161 0.7516 7.9789773711460366E-01
2R_14928124_SNP C T 0.3822 73 118 0.1377 1.2029749836470149E-01
2R_14928132_INS TAAATT T 0.2222 40 140 0.4107 3.4745278089721587E-01
2R_14928151_SNP A G 0.08763 17 177 0.1679 1.4562309409327567E-01
2R_14928153_SNP T A 0.08163 16 180 0.2116 1.9616594230990470E-01
2R_14928158_INS ACGATCAAACGACCT A 0.08586 17 181 0.1616 1.4135831550047862E-01
2R_14928160_SNP A T 0.1885 36 155 0.397 4.1295958872028804E-01
2R_14928165_SNP A T 0.07692 15 180 0.197 1.7915504227691792E-01
2R_14928170_SNP A G 0.285 55 138 0.1406 1.3233984596199455E-01
2R_14928176_SNP A G 0.2023 35 138 0.2872 2.4763027071417520E-01
2R_14928217_SNP C T 0.3138 59 129 0.704 7.1780457321200353E-01
2R_14928218_SNP A T 0.1755 33 155 0.296 2.9788598531655519E-01
2R_14928229_DEL T TCACTTTGCACTCTTTGGTT 0.1813 35 158 0.3732 3.8790706949125242E-01
2R_14928251_SNP T C 0.4136 79 112 0.2585 2.3253901863751658E-01
2R_14928261_SNP G C 0.178 34 157 0.415 4.4024909661478739E-01
2R_14928270_SNP T G 0.1658 31 156 0.6341 6.6302538208702821E-01
2R_14928276_SNP G T 0.1667 31 155 0.658 6.8843974567626898E-01
2R_14928282_SNP T C 0.1429 24 144 0.1786 2.5282206771582938E-01
2R_14928283_SNP C T 0.1649 31 157 0.5777 6.1973197079394626E-01
2R_14928291_SNP T C 0.1765 30 140 0.4216 4.1996083142778706E-01
2R_14928293_SNP C G 0.185 32 141 0.4539 4.6237594446103281E-01
2R_14928296_SNP C T 0.05028 9 170 0.2198 1.0671098784987831E-01
2R_14928300_SNP T C 0.1067 19 159 0.3974 2.8374811509581743E-01
2R_14928301_SNP G A 0.1696 29 142 0.5882 6.6384837108888251E-01
2R_14928315_SNP T A 0.1792 31 142 0.3532 3.3480730756542620E-01
2R_14928322_SNP A T 0.1562 30 162 0.5147 5.2216614605736011E-01
2R_14928336_SNP A T 0.3026 59 136 0.03668 1.5034540901686096E-02
2R_14928435_SNP C T 0.1117 21 167 0.1156 1.2325068819998219E-01
2R_14928443_SNP C G 0.1526 29 161 0.4956 7.7510078142490513E-01
2R_14928444_SNP C T 0.1474 28 162 0.4309 6.7297767529178087E-01
2R_14928474_SNP C A 0.07653 15 181 0.2081 3.1486600774453211E-01
2R_14928620_SNP C T 0.2579 49 141 0.1479 1.3321723190531787E-01
2R_14928645_SNP G C 0.2281 39 132 0.3092 1.8168923104537715E-01
2R_14928754_SNP C A 0.1481 28 161 0.2898 2.6637993927506054E-01
2R_14928864_SNP C T 0.1735 34 162 0.2001 2.0739216395315863E-01
2R_14928894_SNP A T 0.2381 45 144 0.04641 3.1903467278665644E-02
2R_14928896_SNP C T 0.05128 10 185 0.5629 2.5441302419968859E-01
2R_14928942_SNP C T 0.2295 42 141 0.07395 8.8796938690194560E-02
2R_14928983_SNP A T 0.1615 31 161 0.03446 1.7148245506766805E-02
2R_14929018_SNP A G 0.3636 68 119 0.07652 2.5542408243316672E-01
2R_14929020_SNP T C 0.3579 68 122 0.05038 2.0217040468784420E-01
2R_14929187_SNP G C 0.2887 56 138 0.9273 8.4330557274946127E-01
2R_14929233_SNP A G 0.285 55 138 0.6965 8.3458550156992040E-01
2R_14929292_SNP G A 0.1771 34 158 0.32 3.6739098365341183E-01
2R_14929370_DEL G TGCTCCACTTCCA 0.1307 23 153 0.2926 1.8383242081534368E-01
2R_14929602_SNP T C 0.08122 16 181 0.00164 8.5484123612827900E-04
2R_14929614_SNP A G 0.05051 10 188 0.3182 3.2564493739451827E-01
2R_14929922_SNP C G 0.08081 16 182 0.000993 9.8839989216918255E-04
2R_14930390_DEL G AGGGAACCACGTC 0.1385 27 168 0.9231 8.0658910795695471E-01
2R_14930439_SNP T C 0.1675 33 164 0.4054 5.2675388297514236E-01
2R_14930457_SNP C A 0.1633 32 164 0.3312 4.5988185539816873E-01
2R_14930469_SNP A T 0.3918 76 118 0.8749 9.6420818859749369E-01
2R_14930473_SNP C T 0.1837 36 160 0.7487 9.7756598592467614E-01
2R_14930478_SNP C A 0.1837 36 160 0.7418 9.6278815280498509E-01
2R_14930480_SNP G C 0.1624 32 165 0.4557 6.0684185260303702E-01
2R_14930484_SNP T A 0.1869 37 161 0.8497 9.3731484106777840E-01
2R_14930501_SNP A T 0.2194 43 153 0.7148 8.1782796223238619E-01
2R_14930512_SNP G T 0.1777 35 162 0.7443 9.7060159384243927E-01
2R_14930513_SNP T A 0.1675 33 164 0.4489 5.4673813864238663E-01
2R_14930529_SNP A T 0.1641 32 163 0.4965 5.8913624961546551E-01
2R_14930538_SNP C G 0.2486 46 139 0.9556 7.8266957795545600E-01
2R_14930542_SNP A C 0.2554 47 137 0.9098 7.4604823496112282E-01
2R_14930551_SNP T C 0.2553 48 140 0.9585 9.7470602094659076E-01
2R_14930561_SNP T G 0.2567 48 139 0.8965 7.1810295774889865E-01
2R_14930562_SNP G C 0.1744 34 161 0.6441 4.9638714963016528E-01
2R_14930575_SNP T G 0.4355 81 105 0.5089 7.2464483533806412E-01
2R_14930586_SNP T C 0.2581 48 138 0.9464 7.3822346574104958E-01
2R_14930604_SNP C T 0.2344 45 147 0.8265 8.2757740214836284E-01
2R_14930608_DEL T TGCT 0.1633 32 164 0.4785 5.9135165964418723E-01
2R_14930617_SNP T A 0.2167 39 141 0.9909 9.8428972900659217E-01
2R_14930618_SNP C A 0.2139 40 147 0.995 9.6002740297697953E-01
2R_14930622_SNP G A 0.2181 41 147 0.919 9.4005001193555882E-01
2R_14930662_SNP G A 0.2473 46 140 0.9318 8.7164279460946925E-01
2R_14930669_SNP G T 0.2526 48 142 0.9212 8.6407542983044627E-01
2R_14930685_SNP C T 0.06173 10 152 0.7447 8.7181928195732050E-01
2R_14930693_DEL C CCGACTTAGTTCA 0.133 25 163 0.5878 3.9309118188923597E-01
2R_14930708_SNP A T 0.4526 86 104 0.5071 7.4697140769466785E-01
2R_14931230_SNP A G 0.07107 14 183 0.8181 7.2789619478922774E-01
2R_14931243_SNP C A 0.08333 15 165 0.9001 9.0335180073712085E-01
2R_14931263_SNP A G 0.05952 10 158 0.5537 9.7637480597929971E-01
2R_14931285_SNP C T 0.05789 11 179 0.5722 9.5151078229360464E-01
2R_14931352_SNP G C 0.06122 12 184 0.7664 7.9403105534669272E-01
2R_14931436_INS AA A 0.06218 12 181 0.4004 1.7712289540995374E-01
2R_14931474_SNP C T 0.06061 12 186 0.7744 8.0431945656740389E-01
2R_14931527_SNP C G 0.125 25 175 0.2855 5.1529938183210755E-01
2R_14931532_SNP T C 0.07732 15 179 0.8103 6.6874721998490005E-01
2R_14931601_SNP A C 0.2618 50 141 0.1856 2.6258244506403394E-01
2R_14931683_SNP A C 0.06316 12 178 0.796 8.4529155472543660E-01
2R_14931730_SNP A T 0.3743 70 117 0.1569 2.7532626463593413E-01
2R_14931765_SNP G T 0.07853 15 176 0.8674 8.2380259265256206E-01
2R_14931771_SNP A T 0.08377 16 175 0.8355 8.0061421552115886E-01
2R_14931787_SNP T A 0.3895 74 116 0.2406 3.6161609736187572E-01
2R_14931791_SNP A T 0.07368 14 176 0.7608 6.7302316303692544E-01
2R_14931814_SNP A C 0.07853 15 176 0.9354 8.5881261620242133E-01
2R_14931863_SNP C T 0.2474 48 146 0.6093 7.7947272865841011E-01
2R_14931869_SNP T C 0.413 76 108 0.2881 3.2582738692411928E-01
2R_14931884_SNP T C 0.1429 27 162 0.7885 9.0167699798153544E-01
2R_14931969_SNP T C 0.05263 10 180 0.9288 8.6582057344462493E-01
2R_14932148_DEL A AA 0.2485 41 124 0.4778 3.4854153833063062E-01
2R_14932362_SNP C G 0.4852 82 87 0.7542 7.7924755842800586E-01
2R_14932420_SNP C T 0.4762 80 88 0.8263 8.1158348878346420E-01
2R_14932958_SNP C T 0.171 33 160 0.01693 9.1472575116544400E-03
2R_14932986_INS GG G 0.1351 25 160 0.01485 1.0514764854754060E-02
2R_14933073_SNP T G 0.05759 11 180 0.7624 7.4061416279882664E-01
2R_14933116_SNP T C 0.05759 11 180 0.7624 7.4061416279882664E-01
2R_14933310_SNP C A 0.2105 40 150 0.5594 6.4777313999266373E-01
2R_14933385_SNP T C 0.107 20 167 0.8372 5.3482619250683472E-01
2R_14933524_SNP T G 0.1882 35 151 0.408 4.3982071163841507E-01
2R_14933527_SNP A T 0.2581 48 138 0.06062 1.7315018384734615E-01
2R_14933561_INS GA G 0.2253 41 141 0.3986 5.7206345769215305E-01
2R_14933908_SNP T G 0.1082 21 173 0.9795 9.0877177271380805E-01
2R_14933985_SNP G C 0.4649 86 99 0.06997 1.1808978611965515E-01
2R_14934097_SNP T G 0.1598 31 163 0.2602 2.4708607135397898E-01
2R_14934128_SNP A C 0.2539 49 144 0.09971 1.7703031730857055E-01
2R_14934187_SNP A G 0.1878 37 160 0.06542 9.4057777255417530E-02
2R_14934199_SNP A G 0.2461 47 144 0.08814 1.0520827136370003E-01
2R_14934207_SNP G A 0.1117 22 175 0.4196 5.0415411434567647E-01
2R_14934293_SNP A T 0.1122 22 174 0.3415 3.6159955903746166E-01
2R_14934379_SNP G C 0.09845 19 174 0.3132 4.0071784521927478E-01
2R_14934381_INS GACG G 0.07979 15 173 0.3917 3.8490964265519634E-01
2R_14934467_SNP A G 0.05181 10 183 0.178 2.6716789650254413E-01
2R_14934477_INS AAAATGC A 0.05155 10 184 0.244 3.8371927571619935E-01
2R_14934478_SNP A T 0.1117 20 159 0.4495 4.0438362434477670E-01
2R_14934483_SNP A G 0.1215 22 159 0.3264 3.0739856571624602E-01
2R_14934519_SNP C A 0.1158 22 168 0.4508 4.2174999247801737E-01
2R_14934526_SNP G C 0.1211 23 167 0.3071 2.4604744699184022E-01
2R_14934538_SNP T A 0.1168 23 174 0.3845 3.2851534703385077E-01
2R_14934542_SNP A G 0.06806 13 178 0.936 9.6494321487751367E-01
2R_14934548_DEL T TAGA 0.1212 24 174 0.3632 3.0919855194744916E-01
2R_14934564_SNP A G 0.1224 24 172 0.3755 3.4154162088929685E-01
2R_14934568_SNP T G 0.06633 13 183 0.9223 9.5361657746166628E-01
2R_14934574_SNP T C 0.1224 24 172 0.3534 2.9969913383883984E-01
2R_14934589_SNP A T 0.1186 23 171 0.2968 2.4513157586445666E-01
2R_14934594_SNP G A 0.1082 21 173 0.4002 3.9286500742321651E-01
2R_14934623_SNP C A 0.1872 35 152 0.6191 5.9303095079447798E-01
2R_14934628_SNP T A 0.1946 36 149 0.5772 5.1753017133545787E-01
2R_14934671_INS TTT A 0.06218 12 181 0.7421 7.1966834716594186E-01
2R_14934674_SNP A C 0.1675 32 159 0.5672 4.8743997213354617E-01
2R_14934718_SNP C T 0.06633 13 183 0.9163 9.3572030711332410E-01
2R_14934731_SNP A C 0.06599 13 184 0.9109 9.3371901377195532E-01
2R_14934734_INS AA A 0.1064 20 168 0.227 2.0758358293422352E-01
2R_14934760_SNP T A 0.07732 15 179 0.9117 9.0413501679359154E-01
2R_14934767_SNP C A 0.2086 39 148 0.3949 3.4454078262831844E-01
2R_14934904_SNP C A 0.06122 12 184 0.8851 8.4156257472041229E-01
2R_14934911_SNP T C 0.06091 12 185 0.9679 9.6318143250904131E-01
2R_14934915_SNP T C 0.3731 72 121 0.4965 4.4154082780430526E-01
2R_14935435_SNP C G 0.06771 13 179 0.9171 9.3548204872487961E-01
2R_14935447_SNP T A 0.06771 13 179 0.9175 9.4319598693309281E-01
2R_14935448_SNP T G 0.06806 13 178 0.9529 9.8209687240224863E-01
2R_14935449_INS TCTAAAGATTTATGTAAAC T 0.06771 13 179 0.9404 9.6999736682130677E-01
2R_14935528_SNP T G 0.07254 14 179 0.5404 5.7402398831404366E-01
2R_14935532_SNP C T 0.07692 15 180 0.5838 5.6471449718184052E-01
2R_14935594_SNP C A 0.06283 12 179 0.7403 7.0603450906089282E-01
2R_14935607_SNP T A 0.09896 19 173 0.8614 8.9515976744373793E-01
2R_14935809_SNP G A 0.06417 12 175 0.854 7.7728902173890180E-01
2R_14935819_SNP G T 0.06842 13 177 0.7818 7.6766602387671024E-01
2R_14935907_SNP T G 0.07784 13 154 0.7965 7.5725762636572114E-01
2R_14935942_SNP C A 0.08065 15 171 0.9713 8.8394927573585114E-01
2R_14936029_SNP A G 0.09444 17 163 0.9161 8.8312542788469228E-01
2R_14936030_SNP A G 0.09444 17 163 0.9594 9.7145913160593356E-01
2R_14936054_SNP C T 0.06417 12 175 0.8327 8.4827338449206824E-01
2R_14936182_SNP T C 0.05128 10 185 0.4809 4.6710433083598768E-01
2R_14936303_SNP C A 0.1094 21 171 0.7916 7.3799955927207217E-01
2R_14936313_SNP T C 0.1534 29 160 0.2471 3.1446528018557818E-01
2R_14936325_SNP G C 0.2222 42 147 0.3655 3.7008828451886988E-01
2R_14936407_SNP A T 0.06316 12 178 0.8018 7.7183671008599042E-01
2R_14936458_SNP C A 0.07614 15 182 0.3932 3.9722594247951715E-01
2R_14936529_SNP A T 0.07895 15 175 0.8745 8.0070449014837264E-01
2R_14936569_SNP A G 0.1183 22 164 0.2022 2.1733595482570178E-01
2R_14936582_SNP C A 0.123 23 164 0.2032 2.0974229829037605E-01
2R_14936695_SNP C T 0.0829 16 177 0.924 9.1443217453914971E-01
2R_14936734_SNP A G 0.1064 20 168 0.3454 2.3535102695460708E-01
2R_14936736_SNP T A 0.1011 19 169 0.3595 3.1256874298366100E-01
2R_14936760_SNP C A 0.09744 19 176 0.4584 3.6995669784071938E-01
2R_14936761_SNP C G 0.102 20 176 0.3841 2.8851032940507182E-01
2R_14936764_SNP T C 0.1031 20 174 0.3858 2.8596604614064947E-01
2R_14936792_SNP G A 0.09278 18 176 0.2875 2.1440508675978964E-01
2R_14936809_SNP G A 0.09326 18 175 0.3879 2.7758720172083540E-01
2R_14936820_SNP C A 0.09424 18 173 0.4615 3.7049073138643296E-01
2R_14936879_SNP A C 0.08247 16 178 0.2899 1.1518228917946938E-01
2R_14936916_SNP T C 0.125 24 168 0.6113 5.6889741226224699E-01
2R_14936992_SNP T C 0.07071 14 184 0.6936 5.7722708191779315E-01
2R_14937476_SNP A C 0.1042 20 172 0.8832 8.9751720026462334E-01
2R_14937533_SNP G C 0.09896 19 173 0.8743 5.7524717041768325E-01
2R_14937584_SNP A T 0.06566 13 185 0.9044 8.5192849497038514E-01
2R_14937600_SNP A G 0.06091 12 185 0.6704 5.8842458331013980E-01
2R_14937640_SNP C G 0.134 26 168 0.7565 8.9198123615120739E-01
2R_14937740_SNP A C 0.08673 17 179 0.9656 9.6618661710838216E-01
2R_14937752_SNP C T 0.07527 14 172 0.6359 7.1498119167517227E-01
2R_14937825_SNP C T 0.08854 17 175 0.8304 8.0023266776279922E-01
2R_14937829_SNP T A 0.08377 16 175 0.9449 9.5499941110387288E-01
2R_14937842_SNP G C 0.07653 15 181 0.9621 9.3918416939247695E-01
2R_14937850_INS CAACATTACATTATTTACATTACATTAC GCG 0.07653 15 181 0.8382 8.0932757448924431E-01
2R_14937856_SNP A T 0.07614 15 182 0.9507 9.5612256101612103E-01
2R_14937857_SNP C T 0.07692 15 180 0.9515 9.9153326706838241E-01
2R_14937873_SNP G T 0.07216 14 180 0.9881 8.6540131960682187E-01
2R_14937884_SNP C A 0.07692 15 180 0.8928 9.5667702249809095E-01
2R_14938226_SNP G A 0.09677 18 168 0.05564 8.2840323354853293E-02
2R_14938328_SNP C T 0.06878 13 176 0.008937 6.0705809402662866E-03
2R_14938750_SNP A G 0.3938 76 117 0.2908 1.0595823909360491E-01
2R_14938928_SNP G A 0.4762 90 99 0.3415 3.5460391620576237E-01
2R_14939035_SNP T C 0.3191 60 128 0.9804 7.6599756180377798E-01
2R_14939051_SNP C G 0.09278 18 176 0.577 4.0958678293056028E-01
2R_14939315_SNP C T 0.2688 50 136 0.225 1.9424089876113926E-01
2R_14939317_SNP A G 0.2421 46 144 0.1462 1.0517205430935295E-01
2R_14939333_SNP A T 0.3316 63 127 0.8781 8.6346450721443457E-01
2R_14939481_SNP C T 0.3938 76 117 0.4227 2.7698314547150327E-01
2R_14939608_SNP T C 0.3333 64 128 0.3377 1.2392580379428464E-01
2R_14939644_SNP G A 0.4946 92 94 0.08491 3.3165956947944414E-02
2R_14939699_INS TT T 0.3822 73 118 0.4207 2.4259296473672243E-01
2R_14939772_SNP C T 0.4332 81 106 0.4501 2.3509111884577483E-01
2R_14939793_SNP T G 0.07692 15 180 0.7707 6.9580457746057611E-01
2R_14939826_SNP G A 0.4056 73 107 0.2211 8.6379385826000576E-02
2R_14939890_SNP G A 0.288 55 136 0.1858 7.9111700741578792E-02
2R_14939952_SNP T A 0.303 60 138 0.2077 1.0872622480538663E-01
2R_14939992_SNP A G 0.4043 76 112 0.05588 3.3233143836076361E-02
2R_14940040_SNP T C 0.06566 13 185 0.9044 8.5192849497038514E-01
2R_14940056_SNP G T 0.3529 66 121 0.6142 6.8897900179736160E-01
2R_14940074_SNP T G 0.3405 63 122 0.6881 7.6940605447743460E-01
2R_14940372_SNP T A 0.06599 13 184 0.9033 8.4607706485132084E-01
2R_14940404_DEL T TTT 0.08556 16 171 0.4627 2.1348524376475608E-01
2R_14940436_SNP T C 0.4497 85 104 0.0007229 3.3389872023344304E-04
2R_14940649_SNP A G 0.3553 70 127 0.1612 2.2411382119700352E-01
2R_14940650_SNP A T 0.3679 71 122 0.218 2.8549415239241471E-01
2R_14940830_SNP T C 0.4508 87 106 0.2976 4.1376627500471774E-01
2R_14940840_SNP A G 0.4456 86 107 0.2736 3.7615235429139293E-01
2R_14941073_SNP T G 0.3194 61 130 0.8009 8.3471560817406953E-01
2R_14941177_SNP A G 0.1989 37 149 0.2533 7.9917902089262194E-02
2R_14941196_SNP T A 0.4637 83 96 0.316 5.2279432580160812E-01
2R_14941292_SNP A G 0.4632 88 102 0.1655 2.4660589723524218E-01
2R_14941680_SNP T A 0.1368 26 164 0.06124 4.1285123003826071E-02
2R_14941685_SNP G T 0.06383 12 176 0.01728 1.2567294783238314E-02
2R_14941708_SNP A T 0.3886 75 118 0.5852 5.5298819406348687E-01
2R_14941800_SNP C G 0.1566 31 167 0.5385 5.6616742338591597E-01
2R_14941802_SNP T C 0.05 10 190 0.9887 8.3733363943520744E-01
2R_14941841_SNP C A 0.3632 69 121 0.7219 7.1133006456643821E-01
2R_14942211_SNP C G 0.1606 31 162 0.8484 8.3944325564705924E-01
2R_14942214_SNP A T 0.1606 31 162 0.6304 7.1306259808654548E-01
2R_14942240_SNP C T 0.1867 31 135 0.4972 5.7445243447456107E-01
2R_14942244_SNP A G 0.2932 56 135 0.5915 5.7431373188344792E-01
2R_14942250_SNP T C 0.2932 56 135 0.6208 6.1861903441869381E-01
2R_14942251_SNP T C 0.2895 55 135 0.5873 5.8445593271917784E-01
2R_14942273_SNP A G 0.1846 36 159 0.4203 4.0838417255105419E-01
2R_14942408_SNP A G 0.159 31 164 0.1281 7.1241189146228207E-02
2R_14942439_SNP A G 0.1105 21 169 0.4103 2.6143812521645315E-01
2R_14942581_SNP T G 0.1263 24 166 0.02088 7.3171315678294000E-03
2R_14942763_SNP G T 0.201 39 155 0.3404 2.9308133494927380E-01
2R_14942874_SNP T C 0.2769 54 141 0.2925 2.3783350708149820E-01
2R_14942883_SNP T C 0.2784 54 140 0.2129 1.8038883184733989E-01
2R_14942898_SNP C T 0.2821 55 140 0.2312 1.8941616881476608E-01
2R_14943021_SNP C T 0.3057 59 134 0.7843 8.5594676399583502E-01
2R_14943227_SNP G A 0.2984 57 134 0.696 8.3591389499036173E-01
2R_14943442_SNP C G 0.3247 63 131 0.2548 1.5624540337180370E-01
2R_14943677_SNP T G 0.1164 22 167 0.2054 3.2678123273300541E-01
2R_14943728_SNP T C 0.05051 10 188 0.4178 2.2872995284577946E-01
2R_14943883_SNP T C 0.445 85 106 0.3849 2.6355926255649831E-01
2R_14944040_SNP A G 0.09375 18 174 0.6242 4.7713345538541474E-01
2R_14944345_SNP T C 0.1099 21 170 0.3618 2.4621979636920166E-01
2R_14944358_SNP T A 0.1094 21 171 0.4305 3.0547964953424878E-01
2R_14944370_SNP A G 0.1088 21 172 0.4575 3.5984524521423034E-01
2R_14944396_SNP T G 0.09896 19 173 0.5428 4.0769787602842045E-01
2R_14944406_SNP A G 0.4681 88 100 0.2257 1.3211944097297557E-01
2R_14944430_SNP G A 0.3938 76 117 0.3599 3.4364269799720804E-01
2R_14944444_SNP T A 0.3886 75 118 0.3572 3.4354840898119743E-01
2R_14944446_SNP T C 0.06599 13 184 0.4362 6.6314715796978285E-01
2R_14944559_INS CAAC C 0.4535 78 94 0.9327 7.3656592751905203E-01
2R_14944794_SNP G T 0.06122 12 184 0.8233 5.5715528279054194E-01
2R_14944954_SNP C T 0.3782 73 120 0.5044 4.1329120811161169E-01
2R_14945200_SNP A G 0.4715 91 102 0.09701 3.8986783465247754E-02
2R_14945443_SNP G T 0.1958 37 152 0.9862 9.1291189865280131E-01
2R_14945447_SNP T C 0.3704 70 119 0.3509 2.8941200925734467E-01
2R_14945513_SNP T C 0.055 11 189 0.278 3.0651224414543021E-01
2R_14945525_SNP T G 0.3542 68 124 0.7334 9.2006557918634457E-01
2R_14945636_SNP T C 0.1786 35 161 0.5015 5.4477092758704670E-01
2R_14945694_SNP A G 0.191 38 161 0.5013 5.2857180445799612E-01
2R_14945717_SNP G A 0.1888 37 159 0.6436 7.4732769674874944E-01
2R_14945756_SNP T A 0.1735 34 162 0.4102 4.3301653591912914E-01
2R_14945787_DEL A ATATGCGAGTATA 0.1606 31 162 0.5933 5.5155946816640200E-01
2R_14945993_DEL C CGCACAC 0.2935 54 130 0.49 4.1885903650938916E-01
2R_14946012_SNP G A 0.3122 59 130 0.5647 4.9358010485385506E-01
2R_14946137_SNP C A 0.08901 17 174 0.7232 7.7297492907059129E-01
2R_14946181_SNP C G 0.4922 95 98 0.863 5.6659366316417747E-01
2R_14946202_SNP C T 0.3118 58 128 0.2341 2.3553710863087041E-01
2R_14946210_SNP A G 0.07143 14 182 0.01274 2.7715590255131949E-02
2R_14946211_SNP C T 0.4921 94 97 0.9619 7.4017806149331689E-01
2R_14946216_SNP C A 0.3777 71 117 0.4696 4.1250456523244194E-01
2R_14946226_SNP A T 0.06667 13 182 0.01042 2.5060974231456114E-02
2R_14946259_INS CCGG C 0.2332 45 148 0.9441 9.1930051568968474E-01
2R_14946289_SNP G A 0.2371 46 148 0.7803 7.5813028494847945E-01
2R_14946296_SNP C A 0.1164 22 167 0.03036 4.2389273281849833E-02
2R_14946297_DEL A AGTCAATCC 0.1198 23 169 0.0415 5.9118736420449278E-02
2R_14946309_SNP T C 0.2332 45 148 0.9851 9.5279831910178903E-01
2R_14946320_SNP A C 0.4127 78 111 0.489 6.7980699452297955E-01
2R_14946355_SNP C T 0.4188 80 111 0.494 8.1831163542856344E-01
2R_14946356_SNP C T 0.4158 79 111 0.4569 7.5103638170458886E-01
2R_14946401_DEL T TGCTTGTGTGCGT 0.06667 12 168 0.002486 5.8040566592399440E-03
2R_14946433_SNP C G 0.06533 13 186 0.2008 1.9699132812241149E-01
2R_14946501_SNP G C 0.3627 70 123 0.1786 2.0242188410522721E-01
2R_14946595_SNP A G 0.06 12 188 0.3815 3.1843771403963128E-01
2R_14946669_SNP C T 0.2755 54 142 0.7845 5.4042178918033967E-01
2R_14947027_INS AA A 0.06771 13 179 0.9515 8.1703136297916112E-01
2R_14947049_SNP T G 0.4813 90 97 0.6805 6.4780096570952672E-01
2R_14947111_SNP A C 0.4868 92 97 0.3054 2.0774111943010853E-01
2R_14947167_SNP T G 0.4603 87 102 0.616 6.0294391991103113E-01
2R_14947198_SNP A T 0.3895 74 116 0.451 3.4062199771620449E-01
2R_14947200_SNP T A 0.3874 74 117 0.5308 3.9931300330566577E-01
2R_14947219_SNP G C 0.4649 86 99 0.7487 6.5560844668562535E-01
2R_14947228_SNP C G 0.06091 12 185 0.3671 6.4302137600333698E-01
2R_14947462_SNP C T 0.162 29 150 0.8212 8.1089841755656478E-01
2R_14947565_SNP C T 0.1406 27 165 0.03819 4.2615610477658071E-02
2R_14947712_SNP T C 0.05076 10 187 0.0283 4.0381868364088344E-02
2R_14947713_SNP T C 0.05584 11 186 0.1133 1.8994119832562373E-01
2R_14947727_SNP G T 0.1571 30 161 0.9769 8.5718803301551438E-01
2R_14947922_SNP A C 0.05076 10 187 0.5866 9.4044058400398978E-01
2R_14948038_SNP C A 0.07107 14 183 0.2233 4.7159836445631365E-01
2R_14948065_SNP A C 0.1204 23 168 0.3528 4.6122977802970733E-01
2R_14948183_SNP G A 0.1152 22 169 0.3627 3.4568115784535380E-01
2R_14948345_SNP G A 0.07812 15 177 0.8172 9.4860989382449812E-01
2R_14948424_SNP G T 0.07853 15 176 0.4965 3.4310877048970745E-01
2R_14949156_SNP G A 0.05025 10 189 0.7504 9.4060725621091990E-01
2R_14949402_SNP G A 0.1005 19 170 0.8015 8.2317470102588786E-01
2R_14949440_DEL A AAGAT 0.05789 11 179 0.9726 9.4717332626555073E-01
2R_14949449_SNP A T 0.05789 11 179 0.7207 7.8920311621306150E-01
2R_14949466_SNP A T 0.1047 20 171 0.9589 9.2851821325347828E-01
2R_14949482_SNP A T 0.1094 21 171 0.9973 9.4710004972017747E-01
2R_14949484_SNP T A 0.1047 20 171 0.8363 8.2407267049334021E-01
2R_14949491_SNP T A 0.07368 14 176 0.983 9.8470507059128842E-01
2R_14949500_SNP G T 0.07368 14 176 0.983 9.8470507059128842E-01
2R_14949555_SNP C T 0.0829 16 177 0.8513 8.7125870294202890E-01
2R_14949582_SNP C T 0.05914 11 175 0.9833 9.6802730135202464E-01
2R_14949595_SNP C T 0.05789 11 179 0.9632 9.9592695884042404E-01
2R_14949601_SNP G A 0.05759 11 180 0.9728 9.8043944981591302E-01
2R_14949608_SNP T C 0.07812 15 177 0.9486 9.9203435916646243E-01
2R_14949916_DEL A ACA 0.06667 13 182 0.3321 2.8821385561100965E-01
2R_14949923_SNP C T 0.06218 12 181 0.3412 2.9931644733795637E-01
2R_14949926_DEL C ATAT 0.06633 13 183 0.3445 2.9978346036187509E-01
2R_14950245_SNP A G 0.09137 18 179 0.4156 5.9200018609446192E-01
2R_14950488_SNP A G 0.05851 11 177 0.08591 7.4745153485947666E-02
2R_14950558_SNP T G 0.05851 11 177 0.007903 2.4576075359935712E-02
2R_14950605_SNP G A 0.1105 19 153 0.1038 1.8237930997759189E-01
2R_14950635_SNP C G 0.1364 24 152 0.1488 1.6915031918649492E-01
2R_14950709_SNP C T 0.07407 14 175 0.03208 6.5004324278990291E-02
2R_14950735_SNP G T 0.07732 15 179 0.0479 8.9989868181280075E-02
2R_14950745_SNP T C 0.06154 12 183 0.006584 1.1888864223138779E-02
2R_14950747_SNP C G 0.0567 11 183 0.01634 2.0054038258581517E-02
2R_14950759_SNP C A 0.07614 15 182 0.04809 9.2025203540784584E-02
2R_14951377_SNP G A 0.1282 25 170 0.977 8.6049058325691230E-01
2R_14951378_SNP A G 0.1066 21 176 0.2029 2.0479467772046356E-01
2R_14951398_SNP T G 0.4819 93 100 0.09053 2.6347965949016491E-02
2R_14951489_SNP G A 0.4392 83 106 0.204 1.0740245807868709E-01
2R_14951526_SNP T C 0.07292 14 178 0.4304 3.5223839478149277E-01
2R_14951645_SNP A T 0.2332 45 148 0.5282 3.8068433226570952E-01
2R_14951710_SNP C T 0.3862 73 116 0.4684 3.3904132104611850E-01
2R_14951736_SNP T C 0.2819 53 135 0.1523 8.1781861744094630E-02
2R_14951753_SNP T A 0.1888 37 159 0.0807 3.5527929332913204E-02
2R_14951828_SNP A G 0.05102 10 186 0.9781 9.0772240524469905E-01
2R_14951864_SNP C T 0.2953 57 136 0.01297 9.7261386161869266E-03
2R_14951883_SNP C T 0.3523 68 125 0.1249 2.0995220252836011E-02
2R_14952026_INS AG A 0.1838 34 151 0.8562 5.5540537052097716E-01
2R_14952065_SNP A G 0.3743 70 117 0.02092 1.7113648216119930E-03
2R_14952111_SNP G T 0.3386 64 125 0.01392 1.2720034518373690E-03
2R_14952154_SNP C T 0.1378 27 169 0.09214 5.1284083037806946E-02
2R_14952171_SNP T G 0.05076 10 187 0.73 6.7403167856060242E-01
2R_14952177_SNP G A 0.1385 27 168 0.06326 2.5233137930804738E-02
2R_14952178_SNP G C 0.1875 36 156 0.109 4.1952782858668089E-02
2R_14952245_SNP A G 0.05556 11 187 0.3958 2.8898574210095118E-01
2R_14952260_SNP G A 0.159 31 164 0.1078 8.0585619150198129E-02
2R_14952297_DEL C CC 0.1944 35 145 0.07908 1.8519773299330147E-02
2R_14952360_SNP T C 0.1117 22 175 0.8435 8.8812523194863768E-01
2R_14952393_SNP T G 0.2833 51 129 0.2827 1.0321263864283547E-01
2R_14952394_SNP A G 0.3264 63 130 0.2528 5.3702336277755690E-02
2R_14952396_SNP G A 0.3247 63 131 0.4531 1.4050864685694375E-01
2R_14952493_SNP A G 0.2062 40 154 0.1623 9.7772186831113439E-02
2R_14952501_SNP C T 0.2205 43 152 0.2106 1.2765102500273129E-01
2R_14952568_SNP A C 0.0603 12 187 0.03766 1.5786861015302044E-02
2R_14952719_SNP G C 0.3122 59 130 0.07989 2.2139508209004965E-02
2R_14952720_SNP G A 0.1746 33 156 0.7676 8.0706633248455539E-01
2R_14952849_SNP T A 0.06533 13 186 0.03086 1.1093614233635748E-02
2R_14952852_SNP A C 0.06061 12 186 0.0337 1.2025268328811635E-02
2R_14952866_DEL G GGTTCAAAGTGGTTGTG 0.05584 11 186 0.02637 1.6011715472445578E-02
2R_14952912_SNP A C 0.06533 13 186 0.03086 1.1093614233635748E-02
2R_14952931_SNP C A 0.09278 18 176 0.1094 7.7404695832016410E-02
2R_14952998_SNP A C 0.1026 20 175 0.001091 3.7806282339928211E-04
2R_14953092_SNP C T 0.06736 13 180 9.638e-06 6.8416715671119015E-06
2R_14953099_SNP T C 0.1832 35 156 0.1072 5.9377692057187841E-02
2R_14953166_SNP T C 0.05181 10 183 0.8278 2.6201766937734783E-01
2R_14953236_SNP A G 0.07407 14 175 0.4126 2.3181654070284174E-01
2R_14953256_SNP G A 0.07853 15 176 2.701e-05 4.3866615642642190E-06
2R_14953265_SNP G C 0.06667 13 182 0.915 8.1983566452430667E-01
2R_14953460_SNP C T 0.07692 15 180 0.8797 9.1838017316222620E-01
2R_14953629_SNP A C 0.1405 26 159 0.7914 7.8009251801162471E-01
2R_14953812_SNP G A 0.2381 45 144 0.07369 5.9536198944423885E-02
2R_14953825_SNP G A 0.25 48 144 0.1025 8.8830858726601236E-02
2R_14954144_SNP T A 0.1571 30 161 0.7332 8.0217387713274202E-01
2R_14954205_SNP G A 0.2973 55 130 0.1112 5.9023755143393017E-02
2R_14954208_SNP A G 0.3039 55 126 0.7533 5.2591648453996354E-01
2R_14954211_SNP G T 0.3022 55 127 0.1746 1.5147698504437235E-01
2R_14954214_SNP A C 0.2995 56 131 0.1734 1.2486513816174971E-01
2R_14954215_DEL A AT 0.3016 57 132 0.1223 6.4224666627211394E-02
2R_14954219_DEL TTG GAAA 0.3011 56 130 0.1075 5.2056772499320163E-02
2R_14954225_SNP T A 0.3224 59 124 0.5674 3.1393672602050127E-01
2R_14954229_SNP T C 0.3132 57 125 0.677 4.4850548957303715E-01
2R_14954242_DEL T TTAAATTA 0.3122 59 130 0.6069 3.7614170576785166E-01
2R_14954257_SNP T G 0.3048 57 130 0.5378 3.2618603117486344E-01
2R_14954262_SNP G A 0.3053 58 132 0.5554 3.2730509949814335E-01
2R_14954264_SNP G T 0.3085 58 130 0.5462 3.4337763405076527E-01
2R_14954272_SNP T C 0.2995 56 131 0.515 2.7343117693408969E-01
2R_14954276_SNP T A 0.3032 57 131 0.5342 2.9271855284800674E-01
2R_14954277_SNP T C 0.3032 57 131 0.5342 2.9271855284800674E-01
2R_14954281_SNP A C 0.3065 57 129 0.5696 3.1340271962343680E-01
2R_14954294_DEL A AT 0.3085 58 130 0.5613 3.1996569891883286E-01
2R_14954297_SNP G A 0.3011 56 130 0.6769 4.0045003298199044E-01
2R_14954299_DEL T TAAACA 0.3085 58 130 0.5613 3.1996569891883286E-01
2R_14954308_SNP G A 0.3065 57 129 0.5982 3.5149577185453695E-01
2R_14954311_DEL A AC 0.3048 57 130 0.5814 3.2885755258649352E-01
2R_14954315_SNP A T 0.2973 55 130 0.603 3.6244798513344545E-01
2R_14954316_SNP C A 0.2957 55 131 0.6511 4.0155625840117182E-01
2R_14954318_SNP T A 0.3069 58 131 0.5595 3.2478320940872929E-01
2R_14954319_SNP A C 0.3122 59 130 0.7034 4.5218918357330862E-01
2R_14954321_SNP T C 0.3105 59 131 0.5312 3.1157908280811430E-01
2R_14954324_SNP G T 0.3085 58 130 0.4172 2.4165766017453283E-01
2R_14954328_SNP A T 0.3105 59 131 0.5144 2.9346534149011916E-01
2R_14954336_INS CT C 0.3048 57 130 0.5036 2.8579785973357896E-01
2R_14954345_SNP G T 0.288 55 136 0.08141 4.2201538922297770E-02
2R_14954365_SNP T A 0.3105 59 131 0.4579 2.5197335302118173E-01
2R_14954377_INS TT T 0.3243 60 125 0.5643 3.1613632534562852E-01
2R_14954415_SNP T C 0.2793 50 129 0.8792 5.1908499008527920E-01
2R_14954426_SNP A C 0.2833 51 129 0.8306 5.7093032812419919E-01
2R_14954457_SNP G C 0.3 57 133 0.3987 2.3521259998589172E-01
2R_14954487_SNP G A 0.3085 58 130 0.7503 8.4194272755877830E-01
2R_14954839_SNP A G 0.09744 19 176 0.6593 8.2900085066397067E-01
2R_14954846_SNP T C 0.4255 80 108 0.4037 7.7542510390351871E-01
2R_14954893_SNP T C 0.3918 76 118 0.9914 7.0884694719010233E-01
2R_14955027_SNP A C 0.4355 81 105 0.7719 8.6699745439973164E-01
2R_14955028_SNP A C 0.4136 79 112 0.1378 3.5336351022389267E-01
2R_14955093_SNP T A 0.4737 90 100 0.3194 5.9819821179954202E-01
2R_14955110_SNP C T 0.4293 82 109 0.05555 1.9549649924818635E-01
2R_14955111_SNP G A 0.4286 81 108 0.06792 2.3359608255542352E-01
2R_14955141_SNP A G 0.4372 80 103 0.0401 1.3523709860423005E-01
2R_14955197_SNP C T 0.06842 13 177 0.2547 3.1688968626397318E-01
2R_14955367_SNP A C 0.4233 69 94 0.9342 6.6803148185739625E-01
2R_14955375_SNP A G 0.4136 67 95 0.8573 5.9308193387216268E-01
2R_14955400_SNP A C 0.4329 71 93 0.8859 5.8531965957476073E-01
2R_14955440_SNP G C 0.4826 83 89 0.9621 6.4451701807444961E-01
2R_14955446_SNP T A 0.48 84 91 0.3869 7.0441705228811413E-01
2R_14955549_SNP C A 0.3871 72 114 0.5704 9.6177386557278133E-01
2R_14955563_SNP G A 0.3883 73 115 0.6243 3.5086096954913693E-01
2R_14955609_SNP T C 0.3855 69 110 0.5717 9.4915751069104937E-01
2R_14955621_INS A AAAACATGCAGAGCTAATCA 0.3716 68 115 0.739 9.5779519923347978E-01
2R_14955624_SNP T C 0.3871 72 114 0.7667 7.3304151498558867E-01
2R_14955642_SNP T A 0.3871 72 114 0.6546 8.7574980916607570E-01
2R_14955647_SNP A T 0.4033 73 108 0.6966 9.2875335052266750E-01
2R_14955648_INS T TTTGTAAAAAAGAACT 0.3944 71 109 0.7515 9.2819689715313536E-01
2R_14955652_SNP A T 0.3989 73 110 0.6171 9.5296814788466278E-01
2R_14955656_SNP A T 0.3817 71 115 0.7125 8.3904040543077307E-01
2R_14955674_SNP T C 0.3989 73 110 0.6948 9.9963761175252586E-01
2R_14955707_SNP A T 0.05025 10 189 0.868 3.2505777539577851E-01
2R_14955775_SNP C T 0.4362 82 106 0.5528 3.2603465506927354E-01
2R_14955840_SNP A G 0.4946 91 93 0.5327 7.4938765230292614E-01
2R_14955853_SNP A G 0.5 94 94 0.4323 6.5073769878593168E-01
2R_14956022_SNP A C 0.4426 81 102 0.0603 1.4227940212120660E-01
2R_14956117_SNP T A 0.483 85 91 0.7653 8.6876826437253862E-01
2R_14956255_SNP A T 0.3616 64 113 0.9254 7.6644722379377161E-01
2R_14956293_SNP G A 0.4645 85 98 0.6469 5.5270568733850756E-01
2R_14956304_SNP A T 0.4486 83 102 0.5995 8.4800615738244911E-01
2R_14956563_SNP A G 0.3422 64 123 0.6639 8.3818436404889218E-01
2R_14956630_SNP G A 0.3617 68 120 0.2546 5.5625278576222636E-01
2R_14956716_SNP C T 0.3825 70 113 0.258 6.0519269957574717E-01
2R_14956734_SNP A G 0.3476 65 122 0.9185 4.8966437975263744E-01
2R_14956750_DEL C TATGTAGGCAGT 0.2416 43 135 0.2559 3.3351248538312628E-01
2R_14956776_SNP C A 0.2618 50 141 0.7268 4.5696496309549761E-01
2R_14956844_DEL T TT 0.1771 31 144 0.3244 1.3370188236553315E-01
2R_14957419_SNP T C 0.05 10 190 0.4064 2.7028181767745130E-01
2R_14957436_SNP G A 0.08421 16 174 0.0196 1.1252271417076711E-02
2R_14957457_SNP A T 0.0829 16 177 0.5091 3.3153656848101276E-01
2R_14957469_SNP A C 0.06383 12 176 0.1236 1.8742712379034920E-01
2R_14957510_SNP A C 0.05263 10 180 0.6694 5.6220767694706320E-01
2R_14957895_SNP T A 0.05528 11 188 0.9861 6.8355362559750332E-01
2R_14957973_SNP A G 0.4421 84 106 0.01854 3.3283093849292962E-02
2R_14957974_SNP C A 0.4516 84 102 0.01726 3.7988418047293346E-02
2R_14957982_SNP G A 0.4468 84 104 0.006 1.3152276679009792E-02
2R_14957988_SNP C T 0.4474 85 105 0.01966 1.8792166990804632E-02
2R_14958079_SNP C A 0.1503 29 164 0.6779 4.6407192365825578E-01
2R_14958097_SNP G C 0.4895 93 97 0.01248 1.4536503253434800E-02
2R_14958196_SNP A C 0.349 67 125 0.03055 2.0537158785689083E-02
2R_14958308_SNP A T 0.3918 76 118 0.0263 3.0527141320989520E-02
2R_14958688_SNP C A 0.05128 10 185 0.7496 5.7230805652040240E-01
2R_14959182_SNP G T 0.1405 26 159 0.3701 3.3916668055497035E-01
2R_14959201_SNP A C 0.08122 16 181 0.03268 6.2511530833574941E-02
2R_14959305_SNP G T 0.1398 26 160 0.2025 2.7892832038145721E-01
2R_14959363_SNP C T 0.1518 29 162 0.2089 1.3594304636391941E-01
2R_14959443_SNP G A 0.2199 42 149 0.9283 6.3074799975583085E-01
2R_14959563_SNP A C 0.08629 17 180 0.4674 5.1027287444940428E-01
2R_14959567_DEL G GCCAG 0.07216 14 180 0.8878 4.0530395659474516E-01
2R_14959655_SNP C A 0.2135 41 151 0.02887 4.9853311245620598E-02
2R_14959664_DEL C CAAACACACACATCAAAGCACAGG 0.1218 24 173 0.28 4.5009968935110467E-01
2R_14959682_SNP C A 0.2229 37 129 0.257 2.6257319414636238E-01
2R_14959821_SNP T A 0.1596 30 158 0.3268 4.4159977068370349E-01
2R_14959824_SNP T A 0.1596 30 158 0.3268 4.4159977068370349E-01
2R_14959825_SNP A T 0.1596 30 158 0.3268 4.4159977068370349E-01
2R_14959845_SNP A G 0.3717 71 120 0.1087 1.4816875854519951E-01
2R_14959850_SNP A T 0.1451 28 165 0.1543 2.3186307136199413E-01
2R_14959851_SNP A C 0.1503 29 164 0.1168 1.7368479110086743E-01
2R_14961177_SNP T A 0.09596 19 179 0.2248 2.9856326450202231E-01
2R_14961186_DEL C CT 0.07216 14 180 0.1025 6.2677685120556645E-02
2R_14961210_SNP T A 0.1579 30 160 0.01424 2.1863803745754404E-02
2R_14961233_SNP G C 0.1475 27 156 0.2447 2.4618292267706998E-01
2R_14961236_SNP T G 0.123 23 164 0.2618 2.2868799385391658E-01
2R_14961251_DEL C CAC 0.06736 13 180 0.8646 8.6498963071062573E-01
2R_14961258_SNP A G 0.1406 27 165 0.448 5.4025142368512213E-01
2R_14961432_SNP C T 0.07179 14 181 0.09232 1.0434215383190704E-01
2R_14961780_SNP A G 0.07538 15 184 0.893 9.5022506000137885E-01
2R_14961839_SNP G T 0.08205 16 179 0.6947 7.7855721867663252E-01
2R_14961876_SNP T C 0.1088 21 172 0.7135 8.0992575166542513E-01
2R_14961997_SNP G A 0.07143 14 182 0.7492 9.1249222921727347E-01
2R_14962022_SNP C T 0.1099 21 170 0.7918 8.6973265750820128E-01
2R_14962158_SNP C A 0.1066 21 176 0.3742 5.1938860956993083E-01
2R_14962160_SNP G A 0.1111 22 176 0.3239 3.9528786802619453E-01
2R_14962343_SNP T G 0.3169 58 125 0.2497 5.9700382440789768E-01
2R_14962531_SNP G A 0.08163 16 180 0.3194 4.4723456780364135E-01
2R_14962574_SNP C T 0.4045 72 106 0.05231 1.0354520146129464E-01
2R_14962631_DEL A AA 0.3 48 112 0.179 2.4917561738646143E-01
2R_14962665_SNP A C 0.06701 13 181 0.4701 2.4121214280008585E-01
2R_14962666_SNP A C 0.06667 13 182 0.4718 2.4405461542262474E-01
2R_14962696_SNP A C 0.05102 10 186 0.03141 6.3635130241980323E-02
2R_14962721_SNP T C 0.3744 73 122 0.4072 7.6117200918003525E-01
2R_14962755_SNP A T 0.1862 35 153 0.2733 2.2153761047062093E-01
2R_14962801_SNP T A 0.3646 70 122 0.1911 1.9314823998291430E-01
2R_14962816_DEL AA A 0.4639 77 89 0.3957 3.3889454685618903E-01
2R_14962876_SNP T C 0.2684 51 139 0.7591 7.8748327681121411E-01
2R_14963007_SNP A T 0.3141 60 131 0.5928 4.6673078411604696E-01
2R_14963260_SNP A G 0.08602 16 170 0.3021 3.5980939488591701E-01
2R_14963294_SNP C T 0.1276 25 171 0.3377 4.6147939644859137E-01
2R_14963298_SNP G T 0.2947 56 134 0.969 9.8247018055861213E-01
2R_14963319_SNP A C 0.06061 12 186 0.3202 9.7071961605864399E-02
2R_14963336_SNP A C 0.4076 75 109 0.1892 1.2433390809501355E-01
2R_14963344_SNP T A 0.08081 16 182 0.02483 4.9092143905056125E-03
2R_14963354_SNP G A 0.09474 18 172 0.1137 6.9727542164117723E-02
2R_14963361_SNP T C 0.09091 18 180 0.03731 9.1154703058215977E-03
2R_14963364_SNP C T 0.09091 18 180 0.03731 9.1154703058215977E-03
2R_14963369_SNP A C 0.07614 15 182 0.01556 1.9848677370199706E-02
2R_14963371_SNP T A 0.08586 17 181 0.06277 3.7584991133495685E-02
2R_14963395_SNP G A 0.05556 11 187 0.8988 7.9284188083499552E-01
2R_14963398_SNP T A 0.1538 30 165 0.06062 3.2433816074652663E-02
2R_14963414_SNP T A 0.2194 43 153 0.1068 9.8790839586344048E-02
2R_14963426_SNP C A 0.06566 13 185 0.4887 4.1320155373058487E-01
2R_14963437_SNP G T 0.09341 17 165 0.05727 2.6891192798616750E-02
2R_14963440_INS AA T 0.05699 11 182 0.3169 3.0807619368425954E-01
2R_14963463_SNP T A 0.3822 73 118 0.3132 4.8298820573334411E-01
2R_14963465_SNP C T 0.3789 72 118 0.3008 3.1354265789812263E-01
2R_14963474_SNP A G 0.3211 61 129 0.2553 1.3821824518715287E-01
2R_14963506_SNP G A 0.3089 59 132 0.1294 5.8698104799352356E-02
2R_14963621_SNP G C 0.06091 12 185 0.7471 9.2360710384066624E-01
2R_14963648_SNP A C 0.08947 17 173 0.8267 9.2312298002489013E-01
2R_14963705_SNP A G 0.08205 16 179 0.3534 2.0400415955913886E-01
2R_14963929_SNP C T 0.05051 10 188 0.5752 9.6076784143814642E-01
2R_14964087_SNP G A 0.3564 67 121 0.331 2.6067679894920415E-01
2R_14964191_SNP G A 0.3651 69 120 0.2851 1.1355911892267712E-01
2R_14964231_SNP G A 0.1878 37 160 0.6195 8.7964003233063626E-01
2R_14964237_SNP C T 0.2963 56 133 0.5847 5.4081508866209238E-01
2R_14964246_SNP T A 0.08466 16 173 0.9342 8.1882329071486160E-01
2R_14964250_SNP T C 0.2732 50 133 0.6645 6.1258613829933095E-01
2R_14964298_SNP T C 0.3315 61 123 0.7393 5.6574660626079676E-01
2R_14964315_SNP A G 0.05051 10 188 0.5906 1.7214348992456763E-01
2R_14964319_SNP A C 0.1546 30 164 0.8235 6.8238279943573410E-01
2R_14964335_SNP A T 0.1503 29 164 0.8672 7.5914422219750888E-01
2R_14964358_SNP T C 0.3351 63 125 0.3318 1.6413433625336160E-01
2R_14964364_SNP A T 0.3298 62 126 0.3303 1.6761547448655822E-01
2R_14964365_SNP T A 0.3262 61 126 0.2945 1.4732506577176008E-01
2R_14964400_SNP C T 0.262 49 138 0.9151 8.3341316500119567E-01
2R_14964430_SNP C T 0.1624 32 165 0.9029 7.1930648704471745E-01
2R_14964435_SNP G A 0.2834 53 134 0.4919 4.0559589531776841E-01
2R_14964462_INS TC T 0.2391 44 140 0.57 4.3848029592103543E-01
2R_14964643_SNP G A 0.4759 89 98 0.088 6.9396601279674452E-02
2R_14964652_SNP A G 0.3184 57 122 0.656 7.3063761762588375E-01
2R_14964699_SNP T C 0.3802 73 119 0.1927 1.5854438946566585E-01
2R_14964736_SNP G A 0.2732 53 141 0.8285 9.9136059328803838E-01
2R_14964771_SNP C A 0.4947 94 96 0.6555 5.4486462976227668E-01
2R_14964792_SNP A G 0.2642 51 142 0.6027 4.6559497296564234E-01
2R_14964984_SNP A G 0.1574 31 166 0.3862 5.3188162387605287E-01
2R_14964990_DEL A ATG 0.2462 48 147 0.221 3.5332119286604224E-01
2R_14965040_SNP G C 0.1582 31 165 0.1813 4.4663506838249067E-01
2R_14965181_SNP A G 0.2176 42 151 0.8006 9.4933646565945207E-01
2R_14965190_SNP A G 0.4656 88 101 0.371 3.2181427092373349E-01
2R_14965299_DEL A AGCGCCTAATCAAAGGA 0.07179 14 181 0.606 4.0898967075666470E-01
2R_14965511_SNP T C 0.3077 56 126 0.8931 9.1154742478085093E-01
2R_14965525_INS AGCATGTTTGCCTGGCA A 0.3368 65 128 0.9935 9.1213898785651637E-01
2R_14965529_INS ACGCAGCCGT A 0.3523 68 125 0.8232 6.5256457667666101E-01
2R_14965562_SNP A G 0.3526 67 123 0.8226 7.9070747056716562E-01
2R_14965566_SNP G A 0.3472 67 126 0.7162 6.7666993513176155E-01
2R_14965705_SNP T C 0.2151 40 146 0.9961 8.9901853517974428E-01
2R_14965778_SNP G A 0.1753 34 160 0.05122 3.6749487453106695E-02
2R_14965959_SNP A T 0.228 44 149 0.08473 1.0012663390627041E-01
2R_14965966_SNP T C 0.232 45 149 0.1319 1.6354993109482641E-01
2R_14965967_SNP G A 0.2344 45 147 0.1388 1.7394114395990357E-01
2R_14965997_SNP T C 0.2251 43 148 0.1828 2.2539811491034711E-01
2R_14966018_SNP T C 0.4263 81 109 0.1457 2.0606676977701377E-01
2R_14966031_SNP T C 0.07538 15 184 0.9868 8.0709819015843520E-01
2R_14966044_SNP G C 0.2346 42 137 0.09067 1.1129065299985763E-01
2R_14966060_SNP G A 0.2051 40 155 0.141 1.9661336465366142E-01
2R_14966072_SNP A G 0.2083 40 152 0.1438 2.0473152636398873E-01
2R_14966089_MNP CCA TAT 0.3333 56 112 0.2097 3.8670475138647187E-01
2R_14966104_SNP G A 0.06395 11 161 0.6091 8.0024634220028046E-01
2R_14966106_SNP C A 0.05325 9 160 0.5247 5.0246429261458747E-01
2R_14966107_SNP T A 0.3174 53 114 0.1857 1.8883395019857330E-01
2R_14966108_SNP T G 0.3174 53 114 0.1819 1.8889445634432023E-01
2R_14966122_SNP G A 0.2353 40 130 0.1578 2.1671529994764038E-01
2R_14966131_SNP T A 0.07692 15 180 0.9799 7.7528497771278848E-01
2R_14966137_SNP G A 0.291 55 134 0.1799 1.9884965534436450E-01
2R_14966150_SNP C T 0.2147 41 150 0.1627 2.7695893022253504E-01
2R_14966153_SNP A T 0.2128 40 148 0.133 2.1390047041890325E-01
2R_14966163_SNP C A 0.2865 55 137 0.128 1.8314313465340137E-01
2R_14966164_SNP A T 0.2902 56 137 0.1203 2.0365534690961595E-01
2R_14966191_SNP C T 0.4921 93 96 0.336 4.7871207888669332E-01
2R_14966196_SNP G T 0.1538 30 165 0.9628 7.5038054011958377E-01
2R_14966212_SNP A T 0.5 96 96 0.2334 2.6663080586195043E-01
2R_14966259_DEL AA A 0.401 77 115 0.3986 3.4413583860568964E-01
2R_14966314_SNP C T 0.4813 90 97 0.3985 5.0396899390867045E-01
2R_14966377_SNP T C 0.4811 89 96 0.5213 3.7047286682746294E-01
2R_14966398_SNP A G 0.1047 20 171 0.6858 6.9885873039812196E-01
2R_14966473_SNP T C 0.05556 11 187 0.7546 9.5443327317993554E-01
2R_14966475_SNP T G 0.3871 72 114 0.5737 6.7219339450662141E-01
2R_14966489_SNP G A 0.3859 71 113 0.5952 7.7662541976886734E-01
2R_14966534_SNP G T 0.3696 68 116 0.5677 7.0397131703374138E-01
2R_14966535_SNP C T 0.3802 73 119 0.4786 5.5891306078617409E-01
2R_14966701_SNP C T 0.3692 72 123 0.2504 2.0552863847010938E-01
2R_14967011_SNP G C 0.134 26 168 0.698 8.0638353934495388E-01
2R_14967072_SNP C G 0.07692 15 180 0.9021 4.8573161594206815E-01
2R_14967360_SNP T C 0.05556 11 187 0.7187 8.2235552342031393E-01
2R_14967450_SNP A T 0.4684 89 101 0.2003 1.5679412672319271E-01
2R_14967462_SNP C G 0.4053 77 113 0.413 3.0444156387784915E-01
2R_14967470_SNP G T 0.3351 64 127 0.3424 2.4959291674414552E-01
2R_14967476_SNP C T 0.356 68 123 0.3052 2.4245048960604254E-01
2R_14967523_SNP G T 0.05102 10 186 0.6311 8.0174853625124176E-01
2R_14967560_SNP C T 0.08377 16 175 0.3304 6.4800169959443388E-01
2R_14967569_SNP C T 0.3557 69 125 0.8604 9.4687479550524167E-01
2R_14967611_SNP C G 0.4127 78 111 0.5157 4.2342996237736075E-01
2R_14967625_SNP A G 0.171 33 160 0.6087 8.2049999920234151E-01
2R_14967723_SNP A G 0.3385 65 127 0.839 9.5325618014979296E-01
2R_14967771_SNP T G 0.1173 23 173 0.259 3.7919021703997235E-01
2R_14967844_SNP A C 0.1749 32 151 0.1602 2.0724833901778894E-01
2R_14967891_INS CTCACACAC C 0.09189 17 168 0.0455 5.6782927590361909E-02
2R_14968002_SNP A G 0.1633 32 164 0.6072 5.6141517212588632E-01
2R_14968011_SNP A T 0.1837 36 160 0.4501 5.7736204926880585E-01
2R_14968020_SNP C G 0.1869 37 161 0.409 5.1853397031147863E-01
2R_14968085_INS TT T 0.09626 18 169 0.5689 7.1909562384361447E-01
2R_14968179_SNP G T 0.2513 47 140 0.6868 6.1172950700536399E-01
2R_14968232_SNP A G 0.1765 33 154 0.5878 6.5565957287526633E-01
2R_14968312_SNP T C 0.2103 41 154 0.7775 6.2635752244901222E-01
2R_14968323_SNP T A 0.1333 26 169 0.6006 8.2101867694787045E-01
2R_14968328_SNP C T 0.1385 27 168 0.3821 6.4569232087458295E-01
2R_14968333_SNP A G 0.06154 12 183 0.3247 4.4250283990044970E-01
2R_14968425_SNP A G 0.1289 25 169 0.3226 3.5981008937072845E-01
2R_14968437_SNP C T 0.1804 35 159 0.7703 8.6821542088892012E-01
2R_14968545_SNP T A 0.09794 19 175 0.5207 7.6684812186464157E-01
2R_14968671_SNP C T 0.433 84 110 0.6374 2.5581628338773243E-01
2R_14968929_SNP G A 0.4652 87 100 0.8865 6.6534063929420950E-01
2R_14968963_SNP A T 0.139 26 161 0.3119 3.9450292819677446E-01
2R_14968976_SNP T G 0.2246 42 145 0.4899 4.0116896940310343E-01
2R_14969078_SNP C T 0.4301 80 106 0.4844 6.3492269620559649E-01
2R_14969102_SNP C T 0.3298 63 128 0.5657 4.8157746835671300E-01
2R_14969127_SNP G T 0.3316 63 127 0.6269 4.7985957628281795E-01
2R_14969235_SNP A C 0.1649 32 162 0.1884 2.3879554001234105E-01
2R_14969525_DEL TGCA T 0.3368 64 126 0.377 3.5231908328797312E-01
2R_14969665_SNP T A 0.2796 52 134 0.554 7.0872200201160185E-01
2R_14969728_SNP G A 0.2944 58 139 0.5238 6.2300970496297259E-01
2R_14969875_SNP C T 0.3439 65 124 0.2564 3.5726027889998935E-01
2R_14969911_SNP C A 0.07071 14 184 0.09226 3.9845528469166898E-02
2R_14969924_SNP G T 0.4815 91 98 0.1567 1.1473365097408750E-01
2R_14969934_SNP G A 0.4845 94 100 0.1631 1.2540546285053378E-01
2R_14970076_SNP G A 0.09184 18 178 0.6989 5.4996000323508532E-01
2R_14970196_SNP T A 0.06806 13 178 0.3521 5.7745658596975935E-01
2R_14970238_SNP C A 0.1061 21 177 0.2022 4.6810296028310516E-01
2R_14970245_SNP T C 0.06091 12 185 0.8106 9.8866122456349914E-01
2R_14970460_SNP A G 0.07812 15 177 0.2099 4.9275419621711836E-01
2R_14970523_SNP A G 0.3441 64 122 0.5122 6.2439334894409859E-01
2R_14970668_SNP T C 0.3455 66 125 0.8041 5.9661158033888428E-01
2R_14970677_SNP A C 0.08122 16 181 0.3979 4.6415248156992772E-01
2R_14970752_SNP T C 0.2757 51 134 0.4214 4.3469194422866320E-01
2R_14970811_DEL A ACA 0.2174 40 144 0.1697 1.7764450119885145E-01
2R_14970924_SNP T C 0.3757 68 113 0.6353 8.3955099866715943E-01
2R_14970965_SNP T C 0.1146 22 170 0.9288 8.8923421952798110E-01
2R_14970986_SNP C G 0.159 31 164 0.7318 9.4154509125907393E-01
2R_14971023_SNP A T 0.1554 30 163 0.797 9.8185667684003464E-01
2R_14971034_SNP T C 0.1282 25 170 0.8428 8.6699017301292403E-01
2R_14971064_SNP G A 0.3 57 133 0.6948 5.0547480112667009E-01
2R_14971163_SNP T A 0.3476 65 122 0.002877 1.8824475822561727E-03
2R_14971187_DEL CA C 0.4118 77 110 0.09286 7.8468604710558568E-02
2R_14971194_SNP T A 0.1927 37 155 0.1716 8.1402864401770178E-02
2R_14971255_SNP G A 0.1907 37 157 0.2208 1.8725608613389544E-01
2R_14971292_SNP C A 0.2063 39 150 0.3548 3.4797392853661002E-01
2R_14971299_SNP C T 0.2032 38 149 0.4047 4.1496903179462086E-01
2R_14971316_DEL T TG 0.3978 74 112 0.9223 9.8712523591829293E-01
2R_14971352_SNP A T 0.375 72 120 0.3329 2.0833675783306049E-01
2R_14971377_SNP T G 0.1302 25 167 0.6339 4.5814845272694149E-01
2R_14971391_SNP G T 0.2222 42 147 0.3784 3.5038605532125855E-01
2R_14971456_SNP T C 0.151 29 163 0.485 4.5219101966849140E-01
2R_14971530_SNP A T 0.2042 39 152 0.4444 3.3108846839271922E-01
2R_14971615_SNP G T 0.1648 30 152 0.182 1.4650716105942463E-01
2R_14971623_SNP C T 0.1077 21 174 0.4805 2.8025182801542148E-01
2R_14971697_SNP T C 0.4817 92 99 0.328 2.4501797636544631E-01
2R_14971703_SNP G A 0.09896 19 173 0.3671 3.1280667287467023E-01
2R_14971737_SNP G A 0.08543 17 182 0.2891 2.8866871068816136E-01
2R_14971742_SNP T G 0.07107 14 183 0.5844 3.8473304438319489E-01
2R_14971755_SNP C A 0.2766 52 136 0.07796 3.6146134254147554E-02
2R_14971759_SNP C T 0.455 86 103 0.4507 3.6766100941073954E-01
2R_14971801_SNP T A 0.1927 37 155 0.2042 2.2562511435353994E-01
2R_14971936_SNP G C 0.3037 58 133 0.2507 2.0749192573422792E-01
2R_14971950_SNP A G 0.4762 90 99 0.3163 1.9674866551941317E-01
2R_14972279_SNP G A 0.1094 21 171 0.593 5.6130001943330299E-01
2R_14972280_SNP A G 0.1128 22 173 0.6564 6.2708208279583821E-01
2R_14972285_SNP G A 0.4021 76 113 0.08582 5.1417810544049536E-02
2R_14972390_SNP T C 0.07653 15 181 0.7112 6.7878123523278666E-01
2R_14972414_INS TC T 0.09845 19 174 0.9837 9.2642656230937903E-01
2R_14972415_SNP A T 0.3795 74 121 0.1812 8.4111665782771738E-02
2R_14972471_SNP T C 0.05051 10 188 0.4685 3.3063600099351576E-01
2R_14972585_SNP T G 0.1295 25 168 0.3181 4.6864040525487627E-01
2R_14972591_SNP G A 0.06186 12 182 0.1327 1.4981573737120091E-01
2R_14972593_SNP A C 0.371 69 117 0.1691 1.6075642443019966E-01
2R_14972705_SNP A C 0.1117 22 175 0.1586 2.9455233451041785E-01
2R_14972706_SNP A G 0.1077 21 174 0.1444 2.7895780518211621E-01
2R_14972710_SNP C T 0.2094 40 151 0.3121 3.7455690378056317E-01
2R_14972746_INS T TT 0.3547 61 111 0.1557 1.5651293067014671E-01
2R_14972856_SNP A T 0.07614 15 182 0.7266 3.8025496940868542E-01
2R_14972907_SNP T C 0.3405 63 122 0.01479 2.3018511480083555E-02
2R_14972909_SNP A T 0.132 26 171 0.007218 1.5892454158108995E-02
2R_14973061_SNP A T 0.2083 40 152 0.02976 7.6566227556803937E-02
2R_14973073_SNP G T 0.2 38 152 0.03634 7.0713170791738653E-02
2R_14973083_SNP T G 0.2083 40 152 0.03068 7.1863073752378756E-02
2R_14973092_SNP A C 0.2022 37 146 0.02464 5.4704192787279463E-02
2R_14973170_SNP T A 0.2383 46 147 0.01912 4.9840882773141353E-02
2R_14973218_SNP A T 0.342 66 127 0.03156 6.5353382433464488E-02
2R_14973221_SNP C T 0.1117 22 175 0.9151 8.9777415349763057E-01
2R_14973242_SNP T G 0.2371 46 148 0.01629 4.3932891599904010E-02
2R_14973243_SNP A T 0.2292 44 148 0.01986 5.9380444938317414E-02
2R_14973267_INS A AA 0.1792 31 142 0.07536 9.8759487178840311E-02
2R_14973351_INS T TCT 0.2011 36 143 0.512 6.1949449595308570E-01
2R_14973443_SNP C T 0.4 76 114 0.6549 9.6251833774626194E-01
2R_14973529_SNP G C 0.3102 58 129 0.7486 8.7010854256209946E-01
2R_14973543_SNP G T 0.3333 63 126 0.6467 8.4964319354588069E-01
2R_14973580_SNP C T 0.2135 41 151 0.9187 8.0671362661417889E-01
2R_14973650_SNP C T 0.4171 78 109 0.8416 8.0345132857135393E-01
2R_14973825_SNP A G 0.102 20 176 0.0807 8.0459680887347937E-02
2R_14973937_SNP T C 0.05641 11 184 0.9011 9.9345487016008560E-01
2R_14974022_SNP A G 0.2642 51 142 0.5686 8.2172592950061429E-01
2R_14974178_INS C CCCACAC 0.08696 16 168 0.6951 8.1827653905821496E-01
2R_14974192_SNP A G 0.06061 12 186 0.3596 4.5886221900348578E-01
2R_14974322_SNP C G 0.06091 12 185 0.662 7.2970382621569829E-01
2R_14974374_SNP T C 0.05076 10 187 0.6461 6.2649138232691159E-01
2R_14974380_SNP A G 0.127 24 165 0.9698 8.0980892818320560E-01
2R_14974449_SNP A C 0.1692 33 162 0.41 3.2616689319785030E-01
2R_14974471_SNP C T 0.1633 32 164 0.405 3.2443213773867619E-01
2R_14974493_SNP C T 0.1915 36 152 0.4526 2.3964891951674572E-01
2R_14974702_SNP C T 0.2128 40 148 0.797 9.9367564468403524E-01
2R_14974836_SNP G T 0.356 68 123 0.5502 2.9457664240833892E-01
2R_14975007_SNP T A 0.1122 22 174 0.5409 3.5411529015509913E-01
2R_14975032_INS G GCATG 0.1739 32 152 0.8106 5.9869903337809549E-01
2R_14975099_SNP T C 0.1053 20 170 0.1361 6.5713315877931958E-02
2R_14975115_SNP G T 0.1492 27 154 0.2623 2.1015092196542395E-01
2R_14975247_SNP A T 0.25 48 144 0.1464 6.7101001486089898E-02
2R_14975293_SNP G T 0.2513 48 143 0.4213 3.3658940988718533E-01
2R_14975304_DEL T TT 0.3069 58 131 0.3195 1.9725854506453799E-01
2R_14975327_SNP G A 0.4628 87 101 0.736 7.6689380770967341E-01
2R_14975335_SNP G A 0.4764 91 100 0.8476 9.1672045034790539E-01
2R_14975345_SNP A T 0.4725 86 96 0.823 9.9457336654893613E-01
2R_14975628_SNP G C 0.2766 52 136 0.5257 4.7240694143035900E-01
2R_14975633_SNP T A 0.1939 38 158 0.3111 3.1889555572680772E-01
2R_14975779_INS GAG G 0.4074 77 112 0.4479 3.5105563044701393E-01
2R_14975817_SNP A G 0.4158 79 111 0.1975 1.2977483426548841E-01
2R_14975882_SNP A G 0.2732 50 133 0.5287 7.9213796802259484E-01
2R_14975891_SNP C A 0.4084 78 113 0.2562 2.3257091860651025E-01
2R_14975908_SNP G C 0.3231 63 132 0.3647 3.0675611477684972E-01
2R_14975926_SNP T C 0.05759 11 180 0.8371 9.3721263100471519E-01
2R_14976045_SNP A G 0.4362 82 106 0.2417 1.2116337655950060E-01
2R_14976114_SNP G T 0.3989 75 113 0.293 1.5521547319669038E-01
2R_14976128_SNP A T 0.3862 73 116 0.2868 1.8393116046128455E-01
2R_14976234_SNP C T 0.3757 71 118 0.2628 1.2393857260945684E-01
2R_14976362_SNP T A 0.2567 48 139 0.1987 8.0184331295056421E-02
2R_14976404_SNP C G 0.3369 63 124 0.488 2.7685602234820472E-01
2R_14976410_SNP C A 0.2694 52 141 0.7589 5.8578858520262433E-01
2R_14976417_SNP A T 0.2579 49 141 0.2519 1.0213758751953916E-01
2R_14976418_SNP A C 0.2593 49 140 0.2488 1.0805787103414133E-01
2R_14976419_DEL T TC 0.3455 66 125 0.3385 2.0595826642104076E-01
2R_14976422_INS TAATTA T 0.349 67 125 0.3425 2.1034926470168769E-01
2R_14976427_SNP G C 0.3526 67 123 0.3633 2.6713687848710699E-01
2R_14976439_SNP A T 0.3508 67 124 0.3798 2.6693756545769087E-01
2R_14976440_SNP A T 0.3511 66 122 0.7875 6.1631411335707753E-01
2R_14976503_SNP T A 0.2882 49 121 0.9784 5.3704278750544376E-01
2R_14976515_SNP C A 0.2948 51 122 0.9534 6.8361265043236963E-01
2R_14976516_SNP A T 0.2874 50 124 0.939 6.0673534748448454E-01
2R_14976526_SNP T A 0.2955 52 124 0.9664 5.7408009648913616E-01
2R_14976540_SNP A T 0.2865 53 132 0.9623 5.6973677806137979E-01
2R_14976570_SNP A G 0.2872 54 134 0.757 7.9870881906832569E-01
2R_14976572_INS AC A 0.3032 57 131 0.856 7.5690383999136424E-01
2R_14976574_SNP A T 0.3053 58 132 0.8162 7.9286987067295733E-01
2R_14976580_SNP T C 0.2796 52 134 0.189 1.8643186617620666E-01
2R_14976586_SNP G A 0.3155 59 128 0.8527 7.9144040836006035E-01
2R_14976616_SNP C A 0.2408 46 145 0.8532 4.4934548340055736E-01
2R_14976624_DEL A ATA 0.2474 48 146 0.7418 3.8504048002563585E-01
2R_14976632_SNP T G 0.4255 80 108 0.3343 2.5604128064041631E-01
2R_14976661_SNP T C 0.2368 45 145 0.4205 2.2731798360261624E-01
2R_14976673_SNP A C 0.3548 66 120 0.3863 4.6363921631067984E-01
2R_14976683_SNP G T 0.05025 10 189 0.2852 2.7844653036736344E-01
2R_14976694_SNP A C 0.2421 46 144 0.5777 2.5430246930766465E-01
2R_14976841_SNP A G 0.3598 68 121 0.3408 2.6381836581414364E-01
2R_14976867_SNP G A 0.3661 67 116 0.5127 5.6247277879173152E-01
2R_14976948_SNP C G 0.4485 87 107 0.4514 4.2205455258141800E-01
2R_14976978_SNP T C 0.4556 82 98 0.7992 8.5082602628356874E-01
2R_14977070_SNP A G 0.1117 22 175 0.8874 9.5381580614395511E-01
2R_14977096_DEL A AAGCGGGCGCA 0.06383 12 176 0.961 9.3834868100061009E-01
2R_14977228_SNP G A 0.4145 80 113 0.04132 2.7461350806620231E-02
2R_14977263_SNP G T 0.262 49 138 0.007914 5.9442497389889069E-03
2R_14977366_SNP G A 0.1495 29 165 0.8188 5.9776354057827707E-01
2R_14977522_SNP T G 0.2849 53 133 0.08368 8.1806544771793249E-02
2R_14977736_SNP A G 0.3298 62 126 0.2639 1.6861911227611104E-01
2R_14977756_SNP A G 0.1503 29 164 0.4193 4.8611659617901992E-01
2R_14977757_DEL GAAAGCCGGG G 0.324 58 121 0.6821 5.5436277106192922E-01
2R_14978003_SNP A C 0.4725 86 96 0.4382 4.3951055516241888E-01
2R_14978056_SNP A G 0.4508 87 106 0.165 1.4377468890225131E-01
2R_14978073_SNP G A 0.4555 87 104 0.1413 1.1277541884618669E-01
2R_14978074_SNP T C 0.4462 83 103 0.1557 1.2583491143622205E-01
2R_14978104_SNP A T 0.05263 10 180 0.5678 4.7198526055760859E-01
2R_14978106_SNP C T 0.05263 10 180 0.4944 3.9082490395467318E-01
2R_14978107_SNP T A 0.05319 10 178 0.5072 4.0687223588058463E-01
2R_14978120_SNP G A 0.4375 84 108 0.2129 2.0885463318656738E-01
2R_14978123_SNP G T 0.4579 87 103 0.1119 9.1613550635830321E-02
2R_14978171_SNP C A 0.4545 85 102 0.097 7.0002372455993708E-02
2R_14978173_SNP T A 0.4545 85 102 0.1725 1.5547796894840049E-01
2R_14978175_SNP A T 0.4628 87 101 0.07639 4.5975904920638425E-02
2R_14978182_SNP G C 0.4645 85 98 0.04758 2.7090560165622980E-02
2R_14978347_SNP C A 0.4216 78 107 0.3254 2.7707034578186007E-01
2R_14978381_INS GCCGGCTATCGCCTTCGTCGACATGAGCGCACACACATTAAGCAGCTCAGCAGCGGAGATCTCCCGCCGGAATACACTGCAAAAAAATTAGGCCACAAAGTATTGAATGTAAAAATAGAACTTAAGCATTAAAAAATATATAGGGCAACAGAAAATTACTAAAACATAAGCTATGAAATTTATATTTGAGTTTTTTGAGATTTTTTGTAACTTATTTTTTTATGTGCACTCCACAAACCCAAAAATGACTTGACAATAGCTGGAAGTCAGCCAAAACCCGCTTGTACTATAGGCCCTCAATTTCGACAATCTCCGACTTTTGGGACTCGGACTTGGCCACTTTTCCAAAACGATTGTAGTTGCCCTGGCCGGCGGCTATTTGTCTGTACTTAAACTTTAAGATGACTTTAAGATTTCGAGCGCATGGGAACCTTTTTTTTTTTGGACTTTTGAAGGCGACACCGCCTTTCAATTTCAAACGCATGCAAATGAGCCGGGTTTGCATGGCTGCCGGCATGTGATGGCTTCGCACCTCAAAGTCAGGCCATTCAATTGAAACGTTTTGCAGCCAACAAGCTCGAAAACAGCCGGAAGCGCAACTCACTCGAGTCATTTGGTGGGGCTGCCTACCCAAAGAAAAACGAGAGAAAATAAAAACAGGAGCCGGAAAAACCTGAGGTCCTGCGAAAAAGTGTAACAAGCAAGACAGCAATTCATTTGTAAACACTTGAGCACGAAGGGCGCGGAGAAGCCAAAACACAAATCAAAAGATAAACGGTCTGCCGTGGAGGCAAAGATGAAAAATTGAATTGGCCAGGCGGGACAGAGAGAGAGAGAGAGAGAGAGGCATCGCCATTGGTCGAGGTGGTTAGGGACAAGGACTCGCAGGACTTTTGGCAGCAAGTCTCGGGACAGCATGTTGCGTAAATAAAGTGCGAATTTCCAAAAGCTGTGCAGACAAATGAGCGACCACTCAAGATGACAAGTGACCGTCCATGATCGAGGCAAAGCAGCGGGATGGGCAGAATGAGTGGAAAATTTGGGAAAAAACAAGGACCACGACCAGCTGCCCCACGCCATCTGTTAGTGTCAAACATATGAGGGCGGTGAAAAGGGAACGATGCCTCGGGGGTTATGCCAATGAAGCACTCTGTCGATGAGATAGAGAAAAAAAAAAAAAAACTGAAAACGAGCAAAGAACTTTGCAATATAAAACACAATACGAGGCGAAGAAAGCGAAATTCCCCAATAGCAAATTGAAAAAAATTTCTCAGAAGCAAAGCAAAAAGTTTACCATTTTTTTTTGTTTTTGGGCTGAAACTTTGGACTCTGCTTTAAATGTCGATAAAAGTTTCTTGGACGCCATGGTAATAATATTTGGCCCCCAACCCATCCGGTCGTCCAATCCCATCCAGAGTAAAAAGTCCTGCGGGCTGCTGCTGCTGCTCGCTTAATCTGTTGGATTGCTATTTTCAATAACGATTATTAGCCGCATCCAGCGGACTCGAGGAATCCCCCTGGGGCTTTATTTCGCTTACTGTTTATTGAAATATTCAACATATTTAGCTCGGCGGGCAGCGCTGAAAACTTAATTAAATATATTAAAGGCTGATTAATAACAAAATGAAAATCAAACATCAGGCTGCCGGGAGCTGAAAATTTCCTCATTAATATTAACAACTTAATTAAAGCCAACGCCACCCACATTTTTCCGCCCGCCGAGTTGTCGTCCACCGTCTGGGGCGATTATATTTGCAATTATGCAAAGTAGCTGCTAGTTGGATAAACATATATATATATGTAAATATATTGTTGCTTTTTCCATTTCGCATTGTTGTTGGAGAAGCCTGTCAATGCGTGCGCAAAGTTTAATATTAATAAATTTTTAATCAAAGCCCTCACCGCGGGTGTCAACCTGTGCTAAGTGGTTGCGGTGGGGCCCAAAAGGACTTGAGGGGTCAGCGGGATGGATGCGGGCTTCCATGGGGGTCAAGTGTGTGCCAGACCGCCTGCGGTGCAGGTGGTTTAAATTTCAGGCGAGGAAAACACGGACTGTCAGTCAGAACAGTGGTCAGGCCAATTAAGACGACGGCTATTACACGAACTAAAGAATTAAATGGAATTTCAGGACTCAAAGGAAACCAGATGAAAAAGAGCAGAAGCAGGATAAAAAGCGGGTTAAAAATTACACGGCTAAAGGGTTTAAGCCAAGTGCACTACATTACTTACCATTCTGTAAATAAAATAAGTATTATGCTTCGTAGATTATTATACTATTTAATCTTAAAAAATGTATAAAATCAAATTGCTCGTATCCTTGAATTTAAAGCACATTTTTTTATCAATATGCAGGCGGGAGGGATCCTTCTGACTTTGCCTGTATTAAATACAGATTCAGTGCCACTTTTCACCCCTTCAAAATCAAAGCCCTCGCCATTTGGTACACGTTTATTTGCATGAGAAAGAAATCACGTCGCACACGTGGCCTTTACAGAGACGGACATAAACACACTGGTATCTTGGCGCACATATTCATACATCTTTTTTATATTCGCAAATTGTGCGCAAAAGCGTAAAATCATCTTTATGGTGGAGGCGTCTGCCTCGGATTCGAGCCTTCTTGTCTTGCTGGCCATCTTCTAAGGGGGGCTCATGTTGCTGAAATGGCACATTCTTTAAAGGAGTATCACCTCGGCGCAGAGGCGAATAAACAAGATGTTTGGGCGGGGAATCTTATTCAAATTCAAATATATTATGCTTATAACCCATGAAAGTTATAGAGATTGGTGTACACTGTACACCAACGGCAACAGTAGTTCCTGTACTAGTTAAAATGCAAGTATATATAACCCAACTCGACTAGGGCAAAAAGGTCCCCCCTTTGACGGCGGCCGTGTCCCTTTGTTGTACCCTGACTAATTGATCAAGGAGTGTGAAAAGTGGCCGCCACACCCACTGAAAACTGCATCCTGCGAGCTGAATCATGCATAATGCAAGAAAGCGGAGAGCACAGATGCAGCACCGAACACACCTGCATGTCGCAAAGTAAAAAATGCCGCTGGCAGGGGAAAAAGTGGAAGTACAAAAAAGCATGTCAAGTTGTGGCACATTTTAAATTTATGCCAGACTTGTACTGCGTACACCCAGCTTTTGGCTCATAAATTGTTATTGTGTGGCAAAGACGCCCATTCTCACTGGGCTAACCAAAGTAAACAAAAATCCGTAGCACAGTTTTGGGCGCACGGAATGAAGGCAGAGCCGAGTCCTTTGGACAGGATATCTCGTCGAGTGGCGGCGTATACACACAGTAATGAAGCAAAGTGCCTTTTGCACGCCATTCAGCGCAAAATCAACTGGTCGAGCACCAGAGTGCAGTTACTGAACTTCAGTTTTTCCTGTTGTTATGGGGCCCGGCGGCAAATAAATTCATTTCACTGTCTGGAAAACGTCGAGCAGCGCATTGGGACTGACGTATGGACATGGACGGATGCCTTGGCCTAGACGTGGTGCAGGAAGTGTTATTTAAATGCAGGATATTGTCCGGGGAAATTTATTATCGTGCCGCCATACTGACATTAAGGAAAATATTGAGATATATACGGGCAGTGAGCTGCCAGACAACGATGCTCAAAAGTAATTAAAAGCCAACAATTCCGCTCCATATATTTTATTTTTCGCCCCGGCTTTGTTGCTACAAACTCCTTTTAATTCCTTCAAGGACTAAATTTTTTACCAAAACGTATACAGCTTAAATGTTTTATGGGCTTGTGGCGGCTAACATGGATCAATCATTCTGGTTGCATTGAAATATTTAATCAAATTACAATTCTATTTGATGCTCGACATGGCCAACATTTGTTCTAGCATTTGTTTGTTATTTCGCTTAAGCTGGAATTTTTTCTTTTTCACAGGCCAAAACTTTAAGCCAAACCAAAAAAAAGACCAGCTCTTTTATCTGTCCGATTCCATTGATAGGAAATAGAAATGGCAATTTGCCCTGAAAAGGTACGGATTTTGCGACTATTCAAAAGGAGATTAGCGTGAAATATCAAGTACTTGAAATAGTACAAAAATAAATAAAAATATTCTTCAAATAAATTATTTTTAAACCTTAATGTATGTAAATATAAAATCCTTTTACAAAAATGTGTTGTTTAAACCATTTAAGAGTATTTGCACATTCGACTTTTGCCATTTACTTTTAAGTTCTATTTTTTTATCTGCGCTTTTGCGCAGATAAAAATGCATTGAATGTTATTTATTTCACGCCCGCGTTCAGAACATGAAATAAGCTGGAATTTAAATATTTGCATACTTCGTATGTCCTTTTATTTGCATTGTTGAACACGCATAGGGAATGTGGAGAGATTCGGAGGGAAAAGAATGTGCGACTGACAATTTGTTTCTCTGGTGAAAAGCTTGCGCTTGAATAATTGAACAAAAGCTGCTGGCAATTGAATATTAATGAGCAATTAGCGAAGGACACTTCACAAACACTAATACGGCAAAACAAACTAAGCCAAATGAAATTCGCATGGTCAACGCGGCGTATGGGCAATATTTATGGCGAACGCACACCCAAAAGAGCCATAAAACATGCCAATGAGTTAACCAAGGTGCCAACACACACTCGAGGCATATAAATTATTTGCAGTAGACTGATTGGCAAAAGCAATTGCAGGCGGCCAGTGAAAATGGAAATGGAAAATGGGGAAACAAAACCGTGCAAGCAATCCGAAACTGAACCGAACTGAACTGAACTGAACTGAAGCTGTATACGTATACAGAGCAGCTGCAACCGCAAAATGAAGGGGGCGGTGAAAGGCGGTAAAATTGTGAGGAGAAACCAAGAGGAAAAACTAAAAGTGGGCGGAACAAGGAGGCCAATGAAAGGCCGTCCCGGATATGGGTACAAGGCGCAAACACTCGACTGCAAAGATAGAGAAAAATGGCGCATGAAATGAAGCGGAAATGGTGCAAAACAGAAAGGGGGCGAAGCGGAACCGGAAGTGGGACTCCGAATGCCGAGAAAGTGGCAGGGAGCCACTTACTGAGCTGAACTAATATGTACATTAGTATCTTTTGAATGCATGCGAACAACTGATAAATGTCTGGTCATGTCTGAATCTATACACATACACTATACACACACACAGCTGCACATTCAACATTCTTGGGCATGTGTGAGTTTGTGGTGAATGAAATCGAGCGTCGCATGAAATATGTATGCCATTTATTATACTTTATTTTAGTTTGCCCCGCCGCCATCCGTTTTCCCTGAACCCTTTCCAAGTACACCAAACAGCTGGCATTGGCAAGGGGCAAACAATGAGGCATTGCTTTGGCTTGTATTCGGAAAACTGCACTTTGATGGGACACACACACACACGCACGTCCCAAATACCATGCTCGCAAAAAACTGCAATTGTGACAGATTGTGGGTAGACTGAAAAGTTTCGCCAGATGGGCAAAGAATTGGTTAAACATATTGATATTGCACACCCCTCTTAGCTATAGATATTTTAAATTAATAATTAAATTATTAAGGTTCCAACACACATTTTGTAATATTCTGCACTACGCTTTTACCCACCCTCTCGATTTAGTTACTCACTTGATTTATGACTTGGCTGGGTAAACAAGCAAGGCAAAAAGACCAAGTGTCTGGGAACTATTTTGCAGTAAAAGGCGGCATCCACAACTATTGCATAGATAGGCAATTTTCGTAATTGCTGCTATGCGGATGTGAATGCGAATACGAATGGGAATCCAAATGAGTGGTATGGAGGACGTATAGTGGGAGCATGGTCATGAGCTGAGTGCGGTGAACCAAAGTTGATTTATAGCCCTGTGCGTCCTGTGCCGCTGCTTCAAAGGACACACTGCATAAATATGCGATAAGCCCGACTATAAAAAGCGAGTGACATACCCACACACTCGCAGCAGCTGACGCACACATGCTCGCACATGCATAGATACAGATACAGTTGGCAAACACTTGCATAATGTATGCAGGCGACTGCCGGACAAGTTGCGAACCGCAACAAGTGCACTCACCATGGCTAAAATGGGAATGGGAGAGGGGTCAGTGGGGGGGGGGGGGGGGTTCTGGATCAGACAGGTGCGGCTGGGTGTGCATTTAAGCGACATGTGTCGTCTTCACACTCAACTGCACTTCAAACGGGCCCAGCGCACGTGGCCAAGTTCTAAAATCTACTTCGCAGTATGCAACTGCAGTAGTACCTAGTACCATTAAATAAGAGATAAATTTATTACATTTTACAGGATAATATTAGCCCAAAGCCCAATTATTCATTATAAAAATAATTAAAAACTAAACTAATGCAATCAAAGTTCCAAATGTGTTTGCAAATTTCAAAAAAAAAAAATGTTGGACCTAGAAATGCATTTTAAAAAAGTTTACCTGTAGTTACCTTGCACACTTGTGAGCTGGCATAAACTTCCGCATTAAGTCGACTTTGAACTTGAAAACGTTAGTTACACGGCCAATCGCAAAAGCGCATGCTGGCATTTGAAGGTTACTTAGGTGGAAACTTTTCGAACGCACATAGAATGAAGGGCCTCTTGCCACCCCATAAACCCGAGGCTGTTGCGTAATGGTGGGGCCTCTCTACTGGTCTCCATCTCAAAGGAATTCGAGTAGAATCTCAAAGCTTTGCTTCTATTTTTTGGAAAATTGCATACACCACCTAACATTCAAATGAAGACACGAAAGCACATATGTCAGACGAGAGGTAACGAAAGTGGCTGCTAATGAAGCCGGGTTGGAAAGAGGATTAGGTGGAAAACTTGCCATTTGAGAGCGAGAATAGCAGGAGAGCAGCAGCGTTTTCTTTAACAGGAATACTTGGGAAACGCAAGTCAAGTGGCATTTTAATGACGTTCATGCATAGGAGCAAATTTTCCGTGCACTTTACGCATCAAGCATATGAAATTACAGATTTGTAAACGTATTCCTTTCAAAGTTAAACAAATTTTAATAGTTGTGCATGGTTAAAAGGGGAGAAACTTCAAAGAGAAATATGTAAATAATAAATTAAGATACTTTTAGAGTTCTGCTGACAGTAGTAAGTACCGCCCTTTTTCGTACAAATCATATTAGTAAGTTGGCCAAAGTCCCCTTTCTGAACTACAGCGCTATCCTGCGACTATAAAATCGTGGGCATTAAACATGCAACATTTTCGCTTTGGGTTTTATGGCGCCGCAATGTGTACTACATAGGAGCACGTTTGCCAACCACGCACAGTTGTCGTAAAATTTTAAATACTTTTAAGTAAAATCAATTTGCCAATTAATTATCAAGTAGAAAATTAAAAAAATTGTATTTTGGAAAATGACGCAATTGATGCTATAAAAAGCATTCCAATTAATCTCTTATCTCTTACATTATCATAAATTATATATATTTTCTGAGGCTAACTAACTTGAAACTAATGCTTATTAACATTTTTAAATAAATAGTAATATAATATAGTAGTAATAATATAGTGGTATATCAAAAACCTAACTTCTAAATATCTTTAGAAATATATTTGAATTAGAGAAAAATTTTATTGCCAAAGCAGACCAAGATTGGTATAAAATAGAAAATTTACAAGCAGATAGAACCAAAATCGAAATAACTATAATTTCAAACTATTTAGATGACCACAGTTGTAGCCGTACACTTTTAAGTAAAAGCGATGACATTCTGGCAGGGCGGCTTTGGTCCTGGGGATCTGCCCCCTTTGCTTTTTCCTTTATGCGTTTTAAATTTATTTTGCCGCCTGTGTCGCAGCATTGGGGCATCGAAAGACGAAACTGGCGGGGGCAGAAGAGAAGAGGAGCCGCTGGCAATGGCGCCTGTCGCACGCACGCAAAACTTCCGCCAGTCGCACACATATGCGTAAATGCGTTTACGTCTGTATGCGTGTGTGTGTATGTGGCAAGCCTGTGGGGAAAAAGAAAAAGGAAAATAAAGAAAACAACGCTCGGTATGCCAGTCTTCATATTTATTTATCGTGCCAAGTGATTCCGTGTAATTGCAGAAATTGCGTTAAATTATTTAACAAGCGGGCGCAGCAGCGGCAGCATTTCAAATTCATTTACACTTTACGCACAATGCGGAAAGGAAATTGAATACAATAAATTTCACAGCCAAAAATGCCGCAGACCTGCAGGAAATTATTTTCCACCAAGCATGAGGGGCAGAATAAAAGAAAGGAACAAATATATTGGGGGCAACCGCAGAAATTCAATTTGCTATTTATTAGTATTAGTTAGCTGCGCACGAGAATTTATTGTCTAATTGAATTCTTTTTTGCTTTTCGCAGAATGCAGACACCAGAAGGCAATCGGATGTGAAATTTACTTCAAGGATATGAAAATAGCCATCAAATGGGCCATAAACACACGACAGCAAACGGAAGAGCTTAAATAAACCAAAATGAGTACAAAACATCAGTAGCAACAAAGCCAAGTCGGCAACAATCAACATAACAAAAGCAACACTGCCACACAGAGAAATCTAAAGAAAACATAAAAAAAGAGCACAAATAAGAGGAAGTCGGAAAGAAAAGTGAAAGCCAAAAGCCGAAATTGTAAACGCTCCATGTAAACACTTGAAAGCTCGTTAGGATAATACATCCTGCCCGGCACCGAGCACACGCTGGAACAAAAAAAGGACCACCGAGGAGAAAGTGGGGAAAGTACGGCAAATAGGGAAAGCAGGGAAAGCCGGGAAAGTAGGGAAAGTGTCACCATGTCCCGTCCCGCGTGTCTGAGTGGCCGCCAGTTGAAACAACGGCACCATCGCAAATGCCCACCCACCCACACAGACACACACATGCGTCAGGAGGCCATTGCCATTGCTGTTGCCGTTACCGTTACCGTTACCGTTCCCGTTGCATAGTCGCGCTTCCGTTTCCGTCTACTCCTCATTTCCGCTGCGGCTGCAATTAAGCGAAGCGAAGCATCCAAAAAAACACACCGAGTATCCACAAAATGGCGCACGAGACCAGCTTTAATGGTGGGTACACATGAAGAATACGGCAGTTAGGTCATTAGATTGATATATATTCTACTATAATTAAAGGTTTTAACTAGAGAAGAGTACTAGTATTAATAATTATTAAAATACAAAAATATTGTACAATACTTTACAATTTATGTGCATTTTCTCAGTGTAACTATGAAAGTCTTCAATCATGTAAATCTCTTTTTCTTCATCACTTCAGATGCGCTTGACTACATTTACATAGCGAACAGCATGAATGACAGGGCCTTTCTGATAGCCGAACCGCATCCCGAACAGCCGAATGTAGATGGTCAGGACCAGGACGACGCGGAGCTGGAGG G 0.3975 64 97 0.2979 2.3972142321017809E-01
2R_14978383_SNP G A 0.4432 82 103 0.2912 2.4861536982181531E-01
2R_14978389_SNP A C 0.4372 80 103 0.3094 2.6506030322387075E-01
2R_14978428_SNP A C 0.2394 45 143 0.2004 1.2238055086919541E-01
2R_14978492_SNP A T 0.2128 40 148 0.1442 7.1358631508551235E-02
2R_14978508_SNP A C 0.05263 10 180 0.2159 2.7329013720347195E-01
2R_14978523_SNP C T 0.4294 76 101 0.2775 3.2483204954965839E-01
2R_14978672_SNP A T 0.2216 41 144 0.5231 4.7203116850939009E-01
2R_14978746_SNP C T 0.4153 76 107 0.6261 7.7833134786912084E-01
2R_14978748_SNP T C 0.1804 35 159 0.3664 2.7928888053184364E-01
2R_14978830_SNP A C 0.4706 88 99 0.09989 3.0542979152230243E-01
2R_14978887_SNP A G 0.4842 92 98 0.1327 1.6255944499911190E-01
2R_14978893_SNP T C 0.4894 92 96 0.2279 3.4518768349159890E-01
2R_14978948_SNP T C 0.06771 13 179 0.9342 7.1298555145055098E-01
2R_14979010_SNP A G 0.3404 64 124 0.2303 2.5237314686747681E-01
2R_14979128_SNP G A 0.1899 34 145 0.977 9.7713696934257843E-01
2R_14979194_SNP G A 0.306 56 127 0.9854 9.9454595417558012E-01
2R_14979206_SNP T C 0.07576 15 183 0.9182 8.1521114601408406E-01
2R_14979307_SNP T G 0.2169 41 148 0.2242 3.3838606226554790E-01
2R_14979437_SNP G T 0.09794 19 175 0.6994 7.2785207823132636E-01
2R_14979468_SNP C T 0.3048 57 130 0.4009 4.5524764898789094E-01
2R_14979469_SNP C T 0.1128 22 173 0.2927 2.2435660760066922E-01
2R_14979529_SNP A G 0.2827 54 137 0.3837 5.0403457908489468E-01
2R_14979539_SNP A G 0.05236 10 181 0.89 9.9158814408493201E-01
2R_14979571_SNP C T 0.1515 30 168 0.7732 7.4339681142391678E-01
2R_14979709_SNP C A 0.349 67 125 0.09335 1.2926619180970478E-01
2R_14979735_SNP G C 0.06533 13 186 0.8778 9.1505056214792035E-01
2R_14979736_SNP G A 0.3333 62 124 0.1355 2.4454714893682350E-01
2R_14979780_SNP C G 0.375 72 120 0.3869 5.2389333021048290E-01
2R_14979845_SNP A T 0.055 11 189 0.4869 2.0793885099237130E-01
2R_14980304_SNP T C 0.09694 19 177 0.07581 1.4013339431452754E-01
2R_14980386_SNP C A 0.2895 55 135 0.1682 2.0471203061907906E-01
2R_14980404_SNP A G 0.1058 20 169 0.401 2.5456048125988517E-01
2R_14980444_INS ATA G 0.4386 75 96 0.7199 6.0141745235927702E-01
2R_14980466_SNP G A 0.4194 78 108 0.5 6.7739102581420529E-01
2R_14980474_SNP C T 0.4919 91 94 0.5745 5.0968424776271792E-01
2R_14980486_SNP T G 0.4127 78 111 0.4008 5.6903378337926491E-01
2R_14980542_SNP T G 0.4263 81 109 0.5048 3.9116864741842416E-01
2R_14980543_SNP A G 0.4205 82 113 0.5051 3.3867568950153504E-01
2R_14980549_SNP G T 0.1011 19 169 0.3302 3.9260285307393228E-01
2R_14980619_SNP T C 0.3005 58 135 0.7092 9.0601477310834166E-01
2R_14980643_SNP C G 0.3814 74 120 0.3026 3.2589969600690072E-01
2R_14980696_SNP C T 0.06 12 188 0.7809 7.4017418664252510E-01
2R_14980703_SNP G A 0.1969 38 155 0.7 5.7144653439418591E-01
2R_14980803_SNP A G 0.1598 31 163 0.5711 8.8703707598676140E-01
2R_14980843_SNP A G 0.1571 30 161 0.5291 5.7671630306380750E-01
2R_14980844_SNP A G 0.1562 30 162 0.5502 6.0336655466642974E-01
2R_14980935_SNP C T 0.09845 19 174 0.2862 1.3949806157414812E-01
2R_14980996_SNP A G 0.1526 29 161 0.02675 2.8789883547871625E-02
2R_14981154_SNP C T 0.06533 13 186 0.8381 5.0165895143540762E-01
2R_14981166_SNP C A 0.2263 43 147 0.1143 1.2534044835345881E-01
2R_14981340_SNP G A 0.2718 53 142 0.7672 6.9677662377659033E-01
2R_14981342_INS TTAT T 0.2642 51 142 0.6694 5.5402684272344160E-01
2R_14981344_MNP TGTGTC CCAAAA 0.2447 46 142 0.7594 6.2267083616197771E-01
2R_14981367_SNP C G 0.2604 50 142 0.5962 6.9982732145347071E-01
2R_14981464_SNP T C 0.2513 47 140 0.5091 6.1758853509542511E-01
2R_14981573_SNP T C 0.07538 15 184 0.8943 7.0602440042991055E-01
2R_14981624_SNP A C 0.1888 37 159 0.5722 5.0874477801346973E-01
2R_14981648_SNP C T 0.1846 36 159 0.5081 5.0803549537751591E-01
2R_14981651_SNP A G 0.3298 62 126 0.3133 5.7927688206059869E-01
2R_14981663_SNP A G 0.3245 61 127 0.7617 9.0352213996410680E-01
2R_14981687_SNP G A 0.1111 21 168 0.3999 4.7426572584974702E-01
2R_14981763_SNP A T 0.2275 43 146 0.9747 7.8783782506594258E-01
2R_14981886_SNP T C 0.2188 42 150 0.852 7.6598866675411048E-01
2R_14981964_SNP G A 0.2044 37 144 0.7315 8.4543509143308226E-01
2R_14981984_SNP T G 0.2421 46 144 0.6385 8.1151331294767548E-01
2R_14981993_SNP G A 0.2421 46 144 0.6385 8.1151331294767548E-01
2R_14982014_SNP T A 0.1173 23 173 0.5473 4.7090511686756342E-01
2R_14982017_SNP T A 0.05181 10 183 0.8379 9.9463915582109363E-01
2R_14982051_SNP A C 0.4233 80 109 0.1234 2.2402190842341252E-01
2R_14982063_SNP A G 0.4921 94 97 0.1618 2.3162298809067605E-01
2R_14982096_SNP T C 0.2256 44 151 0.07543 1.5331847874818283E-01
2R_14982318_SNP A C 0.05556 11 187 0.2731 1.7770728376784362E-01
2R_14982594_SNP A G 0.1719 33 159 0.9344 7.9534134415023894E-01
2R_14982764_SNP T C 0.1224 24 172 0.9762 6.8940978682498577E-01
2R_14982796_SNP G C 0.1538 30 165 0.6882 3.5027966859542026E-01
2R_14982804_SNP T A 0.2011 38 151 0.8542 6.5275027856159162E-01
2R_14982930_SNP G A 0.3822 73 118 0.7467 6.8373275623657048E-01
2R_14982948_SNP T G 0.2 39 156 0.5766 3.1418389711580996E-01
2R_14982949_SNP G A 0.203 40 157 0.6416 5.2865433623828961E-01
2R_14982953_SNP G T 0.2041 40 156 0.6321 5.1883964921807868E-01
2R_14983014_SNP A G 0.3802 73 119 0.7729 7.5410954135790620E-01
2R_14983071_SNP C T 0.151 29 163 0.6065 6.5759952130750898E-01
2R_14983097_SNP C T 0.3069 58 131 0.7492 7.8226692352055771E-01
2R_14983102_SNP T A 0.1467 27 157 0.8786 9.4990833716598400E-01
2R_14983149_SNP C A 0.1495 29 165 0.9855 9.3610196866914230E-01
2R_14983194_SNP C G 0.2487 49 148 0.6749 7.4692146700342310E-01
2R_14983203_SNP T C 0.2462 48 147 0.7728 8.0056334586822386E-01
2R_14983221_SNP A G 0.1378 27 169 0.8562 7.8922248522425620E-01
2R_14983344_SNP T G 0.2513 48 143 0.4913 6.1089266901065176E-01
2R_14983374_SNP A C 0.1168 23 174 0.7456 9.4538294447125870E-01
2R_14983377_SNP T C 0.1212 24 174 0.8609 9.5329070407579963E-01
2R_14983383_SNP C A 0.1212 24 174 0.8609 9.5329070407579963E-01
2R_14983401_SNP G A 0.3958 76 116 0.6285 6.7295563182574680E-01
2R_14983410_SNP A G 0.3698 71 121 0.6034 7.1498132563671679E-01
2R_14983425_SNP C G 0.1429 28 168 0.8777 9.9577294399438576E-01
2R_14983523_SNP A G 0.1907 37 157 0.1375 9.7951184444738826E-02
2R_14983543_SNP G A 0.05051 10 188 0.05805 8.3679785199670564E-02
2R_14983545_SNP A T 0.05051 10 188 0.05805 8.3679785199670564E-02
2R_14983551_SNP A G 0.05051 10 188 0.05805 8.3679785199670564E-02
2R_14983578_SNP T C 0.1436 28 167 0.4235 3.6962462533519469E-01
2R_14983584_SNP C A 0.1969 38 155 0.7244 8.1198437487172226E-01
2R_14983590_SNP G T 0.1979 38 154 0.746 8.1759021207411797E-01
2R_14983605_SNP A G 0.148 29 167 0.4515 4.7772989772778984E-01
2R_14983630_SNP A G 0.08673 17 179 0.3513 2.8465972846518639E-01
2R_14983685_SNP T C 0.133 25 163 0.5559 4.7736527931246342E-01
2R_14983843_SNP A G 0.1077 21 174 0.177 9.1843941866019074E-02
2R_14983855_SNP G T 0.1333 26 169 0.1511 1.1851955593828523E-01
2R_14983874_DEL T TT 0.1088 21 172 0.3065 5.2661640313386138E-01
2R_14983880_SNP C T 0.1173 23 173 0.2494 2.2699046827192182E-01
2R_14984026_INS CTGGGAGCTACC C 0.2283 42 142 0.5197 2.7749384541306987E-01
2R_14984092_SNP A G 0.1702 32 156 0.1886 1.9647608289763019E-01
2R_14984096_SNP C T 0.07853 15 176 0.1023 6.9190933175131308E-02
2R_14984104_SNP G C 0.1596 30 158 0.1442 1.7620985424675528E-01
2R_14984111_SNP A T 0.1658 31 156 0.2345 3.0112639958537635E-01
2R_14984121_SNP C T 0.2111 38 142 0.8349 6.6953412235434762E-01
2R_14984168_SNP G C 0.3122 59 130 0.3814 3.7130632675979403E-01
2R_14984327_SNP G T 0.1872 35 152 0.8853 7.7430682910971560E-01
2R_14984397_SNP C A 0.1907 37 157 0.0478 2.7341754037963625E-02
2R_14984413_SNP A C 0.2486 44 133 0.112 9.2819390686406433E-02
2R_14984423_SNP A C 0.114 22 171 0.2772 2.7949226002741001E-01
2R_14984460_SNP A T 0.07292 14 178 0.4862 6.0688362945846830E-01
2R_14984469_DEL ATA A 0.09884 17 155 0.1272 5.5876690409194005E-02
2R_14984683_SNP A G 0.1224 24 172 0.3769 3.7029838915085977E-01
2R_14984685_SNP T G 0.0804 16 183 0.594 6.3870441962081093E-01
2R_14984882_SNP A G 0.0829 16 177 0.007517 1.4783955254535014E-02
2R_14984945_SNP A G 0.1276 25 171 0.5335 4.9699328023064171E-01
2R_14984974_SNP C T 0.134 26 168 0.5991 5.2145546902939688E-01
2R_14984983_SNP G A 0.05076 10 187 0.4437 1.3434370455852196E-01
2R_14985005_SNP A G 0.07895 15 175 0.1931 2.4655148152953543E-01
2R_14985034_SNP T C 0.07107 14 183 0.2983 3.5894047501610438E-01
2R_14985037_SNP C A 0.08718 17 178 0.007808 1.2910171672922122E-02
2R_14985052_SNP T C 0.1888 37 159 0.3736 5.3636241113812677E-01
2R_14985081_SNP A T 0.05528 11 188 0.6757 4.3306165915840966E-01
2R_14985126_SNP G T 0.4579 87 103 0.3136 2.1872471668585713E-01
2R_14985127_SNP G T 0.1675 32 159 0.02563 2.5585388448267670E-02
2R_14985151_INS TTT T 0.06316 12 178 0.3722 1.5734757826409806E-01
2R_14985169_SNP A G 0.191 38 161 0.3842 3.3129078542946022E-01
2R_14985220_SNP C G 0.1082 21 173 0.1636 3.3694664872358282E-01
2R_14985355_SNP A C 0.1385 27 168 0.4763 5.4791761272890926E-01
2R_14985414_SNP T A 0.1088 21 172 0.8995 7.6593321200311681E-01
2R_14985418_SNP T G 0.1088 21 172 0.9005 7.5305678638458518E-01
2R_14985437_INS A ATA 0.1297 24 161 0.8035 7.1742662171827654E-01
2R_14985457_SNP A T 0.1117 21 167 0.8482 9.6199957836620642E-01
2R_14985480_SNP A T 0.1053 20 170 0.8213 7.3750992183340469E-01
2R_14985501_SNP C T 0.1158 22 168 0.7777 6.4702754404844676E-01
2R_14985502_SNP T C 0.2957 55 131 0.6932 5.3406696553527666E-01
2R_14985538_SNP A G 0.1212 24 174 0.02389 3.0046087207207649E-02
2R_14985582_SNP T A 0.1865 36 157 0.8111 8.3666709134330408E-01
2R_14985591_SNP A C 0.07107 14 183 0.7255 5.8154328090111496E-01
2R_14985592_SNP G T 0.1885 36 155 0.8081 8.3646312785787635E-01
2R_14985648_SNP C T 0.3065 57 129 0.2653 1.5667508100982308E-01
2R_14985713_SNP C G 0.1771 34 158 0.5002 4.5484666065159152E-01
2R_14985851_SNP T C 0.05128 10 185 0.6009 6.1418878563460444E-01
2R_14985863_SNP C T 0.2162 40 145 0.3387 5.7856480518923703E-01
2R_14985992_SNP C G 0.08673 17 179 0.868 7.0536567884736567E-01
2R_14986120_SNP T G 0.06154 12 183 0.9925 7.0639010230110699E-01
2R_14986322_SNP G T 0.1846 36 159 0.7274 9.7640197386063277E-01
2R_14986389_SNP G A 0.3782 73 120 0.941 8.4474422786816383E-01
2R_14986495_SNP G A 0.4154 81 114 0.6591 6.5888200754679682E-01
2R_14986502_DEL G GG 0.2386 42 134 0.9092 9.8627429090786001E-01
2R_14986509_SNP G A 0.13 26 174 0.2139 1.0611820985536691E-01
2R_14986513_SNP A T 0.2775 53 138 0.679 4.4101701347338373E-01
2R_14986600_SNP T G 0.3646 70 122 0.04638 7.1748059547453877E-02
2R_14986683_SNP A G 0.101 20 178 0.9771 9.9469085596043139E-01
2R_14986754_SNP G A 0.1173 23 173 0.5417 4.6740171170677391E-01
2R_14986772_SNP T G 0.1186 23 171 0.5398 4.7112960021299277E-01
2R_14986779_SNP T C 0.1192 23 170 0.5747 5.1113580296706829E-01
2R_14986799_SNP C A 0.1179 23 172 0.5386 5.0161696634403230E-01
2R_14986869_SNP A C 0.09645 19 178 0.2446 2.3332177269741439E-01
2R_14986879_SNP C A 0.1005 20 179 0.2412 2.1242179145840490E-01
2R_14986903_SNP C A 0.1701 33 161 0.1224 1.0441439137747432E-01
2R_14986943_SNP C A 0.2032 38 149 0.693 5.9314510438680257E-01
2R_14986992_SNP T C 0.09278 18 176 0.2166 2.5908592729879476E-01
2R_14987097_SNP C T 0.4615 90 105 0.2147 4.1480010570159231E-01
2R_14987282_SNP C G 0.06599 13 184 0.01587 2.5635637316507129E-02
2R_14987293_SNP A C 0.459 84 99 0.5024 4.0593980252135509E-01
2R_14987324_SNP T C 0.4922 95 98 0.7191 5.2158463151677781E-01
2R_14987365_SNP T C 0.1077 21 174 0.01614 3.4207427327963967E-02
2R_14987483_SNP G A 0.05236 10 181 0.01767 6.5989771704140134E-03
2R_14987652_SNP A T 0.1117 22 175 0.36 6.4000523520194164E-01
2R_14988281_SNP T C 0.1066 21 176 0.9782 8.6686696101059335E-01
2R_14988346_SNP C G 0.06283 12 179 0.2425 1.6968018730640355E-01
2R_14988352_SNP T G 0.3022 55 127 0.8351 4.1173154225246889E-01
2R_14988405_SNP A G 0.4031 77 114 0.5656 3.1355948845339454E-01
2R_14988713_SNP C T 0.4947 93 95 0.3389 5.7887379379752391E-01
2R_14988792_SNP A G 0.2487 48 145 0.1341 1.7881844013668358E-01
2R_14988822_SNP A T 0.07107 14 183 0.8863 8.7368843973133947E-01
2R_14988823_SNP C T 0.2513 48 143 0.01442 2.1070264822533682E-02
2R_14988835_SNP G A 0.2434 46 143 0.02411 3.6166786976033920E-02
2R_14988843_SNP T A 0.2487 47 142 0.01754 2.3192859994505346E-02
2R_14988860_SNP A G 0.2258 42 144 0.004293 6.1230768460892983E-03
2R_14988863_SNP C A 0.1895 36 154 0.06537 9.4359943941635160E-02
2R_14988875_SNP T A 0.1622 30 155 0.06801 1.0473040661530530E-01
2R_14988889_SNP G T 0.142 25 151 0.03625 1.2487980671980414E-01
2R_14988890_SNP C T 0.1954 34 140 0.002196 5.4060077741644652E-03
2R_14988895_SNP T G 0.1437 25 149 0.09139 1.1924997649948532E-01
2R_14988900_SNP C A 0.2135 38 140 0.00598 1.3518749131047361E-02
2R_14988909_SNP G A 0.1977 34 138 0.01634 4.4540741091264810E-02
2R_14988920_SNP A C 0.266 50 138 0.01585 3.0037924014584105E-02
2R_14988928_SNP A G 0.2593 49 140 0.02396 5.5171721346995085E-02
2R_14988942_SNP T C 0.2723 52 139 0.006443 1.2916668006467062E-02
2R_14988977_SNP C T 0.3717 71 120 0.2905 2.8962593532294267E-01
2R_14989061_SNP C T 0.328 62 127 0.1263 1.9753481682327811E-01
2R_14989150_SNP C T 0.1897 37 158 0.4119 3.7668564071943167E-01
2R_14989274_SNP C T 0.06806 13 178 0.1148 1.1284147658247912E-01
2R_14989553_SNP G C 0.4588 89 105 0.3034 1.2443589212040884E-01
2R_14989554_SNP T A 0.4564 89 106 0.3165 1.3565344030796012E-01
2R_14989911_SNP C G 0.1917 37 156 0.4158 5.4127076975171851E-01
2R_14989966_SNP G A 0.1917 37 156 0.499 6.2020048985647391E-01
2R_14989988_SNP T A 0.1949 38 157 0.3949 4.8322315004712169E-01
2R_14989990_SNP G A 0.1917 37 156 0.2777 3.7735322069709176E-01
2R_14990103_SNP T C 0.08163 16 180 0.6914 6.0118901108970380E-01
2R_14990262_SNP C G 0.3692 72 123 0.1584 1.7567628954443426E-01
2R_14990274_INS G GG 0.1469 26 151 0.6524 8.1991845792031859E-01
2R_14990334_INS GG G 0.4789 91 99 0.1284 1.2159379707034057E-01
2R_14990586_SNP T C 0.1786 35 161 0.8192 6.7475834262805379E-01
2R_14990628_SNP G A 0.466 89 102 0.0274 3.0154445287820110E-02
2R_14990736_SNP T C 0.4921 94 97 0.04701 4.6250413732125198E-02
2R_14990766_SNP G T 0.2435 47 146 0.02518 3.4494209634325999E-02
2R_14990789_SNP A C 0.1582 31 165 0.1965 1.8071012214585636E-01
2R_14990790_SNP A C 0.2263 43 147 0.1833 1.9597859632923997E-01
2R_14990954_SNP T A 0.3505 68 126 0.1185 2.1142805179719026E-01
2R_14990956_DEL T TTAGGTTTGACT 0.349 67 125 0.1312 2.2514229020546150E-01
2R_14990972_SNP C T 0.3542 68 124 0.09863 1.7903646810170437E-01
2R_14990977_DEL A AAACA 0.3557 69 125 0.09746 1.7948615097417797E-01
2R_14991026_INS CATATATAC C 0.3297 61 124 0.1005 1.8130024518873156E-01
2R_14991030_SNP T G 0.3438 66 126 0.1105 1.9208797009219680E-01
2R_14991072_SNP G C 0.4762 90 99 0.6635 8.1636859312471000E-01
2R_14991122_SNP C T 0.3613 69 122 0.1191 2.2476167267019065E-01
2R_14991243_SNP A G 0.3737 71 119 0.7119 7.4042074196966468E-01
2R_14991337_SNP G C 0.455 86 103 0.6411 5.2969292063235407E-01
2R_14991351_SNP A C 0.4439 83 104 0.7047 6.1901248482310001E-01
2R_14991552_SNP C T 0.4918 90 93 0.4658 2.6103532277018471E-01
2R_14991583_SNP A T 0.2402 43 136 0.9012 8.7713646736756212E-01
2R_14991585_SNP G C 0.25 45 135 0.9781 7.9118498003858950E-01
2R_14991587_SNP A C 0.4479 73 90 0.6693 4.2254694789136460E-01
2R_14991591_SNP T A 0.2304 44 147 0.9834 8.0350679465937858E-01
2R_14991593_SNP T A 0.2344 45 147 0.983 7.7390750846511502E-01
2R_14991594_SNP T A 0.2444 44 136 0.8828 8.7709215886521941E-01
2R_14991606_SNP A G 0.1968 37 151 0.6533 7.1646598477866708E-01
2R_14991622_SNP A T 0.2228 43 150 0.9582 7.4908230731305980E-01
2R_14991623_INS GGCAATGC G 0.1852 35 154 0.5664 5.6171644922584629E-01
2R_14991632_SNP C T 0.2564 50 145 0.4371 4.2654163888813534E-01
2R_14991637_SNP G A 0.1042 20 172 0.527 4.3210294569481478E-01
2R_14991651_SNP T A 0.4301 80 106 0.7516 5.7332113404118346E-01
2R_14991660_SNP G A 0.4239 78 106 0.6478 5.1374636524523187E-01
2R_14991663_SNP G T 0.4247 79 107 0.6241 4.6667808089228613E-01
2R_14991665_SNP A C 0.4709 81 91 0.7435 6.0305179363128580E-01
2R_14991666_INS GATGAATGTATAAAAATTAAAAAATGTA G 0.4362 82 106 0.6686 5.1412624878538293E-01
2R_14991674_SNP C A 0.4973 92 93 0.9459 6.5441749548917438E-01
2R_14991681_SNP A T 0.2021 39 154 0.4308 3.1953572129442731E-01
2R_14991727_SNP G A 0.1237 24 170 0.4085 5.1797849343838998E-01
2R_14991731_SNP T C 0.4021 76 113 0.8156 6.1711636713737517E-01
2R_14991747_SNP T A 0.2113 41 153 0.2889 1.8707333062232456E-01
2R_14991756_SNP C T 0.2216 43 151 0.247 1.5650938742495069E-01
2R_14991759_SNP T A 0.328 61 125 0.2052 1.0444040231597884E-01
2R_14991762_SNP T C 0.2113 41 153 0.2433 1.5204834189047511E-01
2R_14991784_SNP G T 0.2105 40 150 0.2904 2.7313876550016558E-01
2R_14991786_SNP G C 0.1026 20 175 0.5122 4.0306074355660515E-01
2R_14991837_SNP A C 0.1451 28 165 0.3714 5.5856951955839551E-01
2R_14991949_SNP A G 0.05556 11 187 0.09346 2.1093560948110667E-02
2R_14991990_DEL A ATATAAAACCG 0.2088 38 144 0.386 2.2266748362351374E-01
2R_14992028_SNP C T 0.3542 68 124 0.554 4.4946476190043116E-01
2R_14992222_SNP A G 0.1026 20 175 0.5605 9.5556836210586371E-01
2R_14992251_SNP A G 0.09694 19 177 0.4577 3.5563484029986947E-01
2R_14992255_SNP A G 0.09694 19 177 0.4345 3.3016194485503281E-01
2R_14992266_SNP G T 0.3641 67 117 0.4069 1.9269185610678752E-01
2R_14992284_SNP G C 0.132 26 171 0.3682 5.2762805086049336E-01
2R_14992287_SNP A G 0.3656 68 118 0.295 1.1277503604476902E-01
2R_14992413_SNP G A 0.48 84 91 0.3874 2.3524001731641275E-01
2R_14992431_SNP T A 0.08511 16 172 0.3341 6.4009564697807955E-02
2R_14992474_DEL A AATGAAATTTACTTTGCTTT 0.07292 14 178 0.4282 6.5208856788703706E-01
2R_14992506_SNP T A 0.08791 16 166 0.2929 3.4345547492212913E-01
2R_14992533_SNP G C 0.2849 51 128 0.1643 1.3261047409693050E-01
2R_14992536_SNP A G 0.2857 52 130 0.1488 1.2036501714416636E-01
2R_14992543_SNP A G 0.4345 73 95 0.3644 1.5864537800064238E-01
2R_14992546_SNP C A 0.08152 15 169 0.4883 5.9684993404364173E-01
2R_14992561_SNP T A 0.474 82 91 0.461 2.1069496612452621E-01
2R_14992576_DEL A AT 0.1746 33 156 0.6846 6.6361675523418340E-01
2R_14992596_SNP C T 0.4837 89 95 0.3349 1.5252416159993953E-01
2R_14992632_INS AT A 0.2811 52 133 0.1828 5.9259097730922514E-02
2R_14992639_SNP C A 0.289 50 123 0.6896 3.0933564204963349E-01
2R_14992644_DEL A AG 0.25 44 132 0.363 2.6417940729752265E-01
2R_14992654_SNP T G 0.3387 63 123 0.7406 4.7615898660726996E-01
2R_14992663_SNP G T 0.1574 31 166 0.3405 3.2047667492397325E-01
2R_14992674_SNP T G 0.1888 37 159 0.5648 7.4976218728457233E-01
2R_14992709_SNP T A 0.212 39 145 0.4433 3.4231081683374154E-01
2R_14992711_SNP G C 0.4921 93 96 0.04804 1.4667484482826067E-02
2R_14992724_SNP C A 0.4188 67 93 0.6322 3.1718148388224865E-01
2R_14992852_SNP T C 0.4497 85 104 0.4615 2.9226274638858241E-01
2R_14992859_SNP A G 0.08333 16 176 0.1485 1.2038756531346773E-01
2R_14992865_SNP C A 0.3583 67 120 0.9402 9.8560855340192521E-01
2R_14992960_SNP C T 0.413 76 108 0.5682 4.2872238808568031E-01
2R_14993044_SNP T A 0.05556 11 187 0.06323 1.5058213416248080E-02
2R_14993050_SNP C A 0.1443 28 166 0.538 5.8911859981370696E-01
2R_14993057_SNP G T 0.2063 39 150 0.7102 6.7143746430820617E-01
2R_14993059_SNP A G 0.1959 38 156 0.7109 6.4267644534663038E-01
2R_14993117_DEL A AA 0.4974 94 95 0.3884 4.7763508878807004E-01
2R_14993122_SNP A C 0.4368 83 107 0.4674 4.9197785552795303E-01
2R_14993282_SNP T C 0.06533 13 186 0.3071 1.6465927003173331E-01
2R_14993328_SNP T A 0.08021 15 172 0.7959 8.2972934099997386E-01
2R_14993431_SNP T A 0.4759 89 98 0.6148 7.6568936629208739E-01
2R_14993454_SNP C A 0.1134 22 172 0.8842 8.8318903924523262E-01
2R_14993507_SNP G A 0.4842 92 98 0.7222 7.2974858804117271E-01
2R_14993522_SNP G A 0.5 95 95 0.7683 8.0074530600945226E-01
2R_14993643_SNP T G 0.0567 11 183 0.6339 3.7723787203652859E-01
2R_14993716_SNP C T 0.267 51 140 0.8293 7.7172360634060810E-01
2R_14993720_SNP T C 0.3053 58 132 0.2853 2.2581567538379033E-01
2R_14993721_SNP C T 0.2684 51 139 0.7784 7.2068006332964263E-01
2R_14993742_SNP T C 0.132 26 171 0.6944 4.1690773403922976E-01
2R_14993748_SNP C T 0.1061 21 177 0.8551 7.8354046196700922E-01
2R_14993758_SNP A T 0.1066 21 176 0.866 8.0152587708906720E-01
2R_14993850_SNP A G 0.4404 85 108 0.4377 5.9740066340579490E-01
2R_14993888_SNP G T 0.09948 19 172 0.8633 9.0477881161883034E-01
2R_14994122_SNP C A 0.2139 40 147 0.7702 4.8731852260546116E-01
2R_14994138_SNP C G 0.1905 36 153 0.6315 3.7039380783929976E-01
2R_14994265_SNP G C 0.07407 14 175 0.7353 7.7516339186776373E-01
2R_14994295_SNP A G 0.2684 51 139 0.8675 7.5194181910700397E-01
2R_14994358_SNP G A 0.2139 40 147 0.7672 9.7653140780864589E-01
2R_14994468_SNP G A 0.2865 49 122 0.4107 3.1233601175192816E-01
2R_14994470_SNP G C 0.0603 12 187 0.8143 8.2681645150404348E-01
2R_14994681_SNP C T 0.1523 30 167 0.6907 6.3990990410471527E-01
2R_14994809_SNP A C 0.2268 44 150 0.2166 1.7055206687583535E-01
2R_14994926_SNP T G 0.4078 73 106 0.8075 9.2863763794132514E-01
2R_14994987_SNP A G 0.1915 36 152 0.4149 4.2124482921088313E-01
2R_14995000_SNP T A 0.3141 60 131 0.1993 1.4797635834838552E-01
2R_14995048_SNP A G 0.1173 23 173 0.2083 1.4826424273385896E-01
2R_14995073_SNP G C 0.06599 13 184 0.9275 4.2572093890760521E-01
2R_14995098_SNP A T 0.06154 12 183 0.9994 7.0980567039800480E-01
2R_14995130_SNP G A 0.1128 22 173 0.433 2.7016700827354267E-01
2R_14995134_SNP T C 0.3021 58 134 0.138 8.0185533576708171E-02
2R_14995142_SNP T C 0.3053 58 132 0.1376 8.3495318915928984E-02
2R_14995165_SNP A G 0.3246 62 129 0.7451 4.6814930072637573E-01
2R_14995171_SNP A T 0.1122 22 174 0.4058 2.4642032639186839E-01
2R_14995230_SNP A G 0.1111 22 176 0.6153 4.1809493481006521E-01
2R_14995261_SNP T A 0.1719 33 159 0.7052 5.7808527969683876E-01
2R_14995276_SNP A G 0.1276 25 171 0.3295 1.8446471691331223E-01
2R_14995328_SNP T A 0.1531 30 166 0.7517 5.9046669734898805E-01
2R_14995410_SNP G C 0.1146 22 170 0.7294 9.3133571096774104E-01
2R_14995432_SNP A G 0.07143 14 182 0.03339 1.6809458821933555E-02
2R_14995559_DEL A ACGAATGGGGAA 0.08205 16 179 0.1711 1.3904506895193369E-01
2R_14995578_SNP T A 0.05236 10 181 0.9298 7.8371865992372314E-01
2R_14995590_SNP G A 0.3135 58 127 0.1842 1.0297758474140628E-01
2R_14995613_SNP G T 0.1735 34 162 0.6556 1.9066007980345734E-01
2R_14995614_SNP A T 0.1598 31 163 0.7589 2.8711870405055162E-01
2R_14995850_DEL C CTAATACTTTG 0.2265 41 140 0.3531 1.7900027744401470E-01
2R_14995863_SNP A G 0.2486 46 139 0.2857 2.4848585399178080E-01
2R_14995865_INS ACACAGCACA A 0.209 37 140 0.8807 7.8706420562157331E-01
2R_14995996_SNP G T 0.4842 92 98 0.7957 7.3526777479306249E-01
2R_14996010_SNP C T 0.1518 29 162 0.6997 7.5826108159002470E-01
2R_14996094_SNP A T 0.06633 13 183 0.3699 4.8866199661429888E-01
2R_14996174_SNP T C 0.342 66 127 0.4603 4.6295127184725426E-01
2R_14996193_SNP G C 0.3 57 133 0.1532 1.2268753449991376E-01
2R_14996199_SNP G T 0.3737 71 119 0.2516 3.2728402534280243E-01
2R_14996202_SNP T A 0.3717 71 120 0.299 3.9158548948071858E-01
2R_14996219_SNP T A 0.4541 84 101 0.672 6.8286229026121670E-01
2R_14996455_SNP A T 0.4764 91 100 0.399 5.8469101874004514E-01
2R_14996474_SNP T A 0.1005 19 170 0.7018 7.5416566622489034E-01
2R_14996552_SNP A C 0.3333 64 128 0.9635 8.3236356083346386E-01
2R_14996560_SNP T C 0.09694 19 177 0.2369 7.0615803776940447E-02
2R_14996567_SNP C T 0.09645 19 178 0.4475 3.7544523929718410E-01
2R_14996744_SNP A G 0.2434 46 143 0.2022 1.5748295159411785E-01
2R_14996840_SNP A G 0.1489 28 160 0.8963 7.2111131901019854E-01
2R_14996845_SNP T C 0.4789 91 99 0.4649 3.7940963943659056E-01
2R_14996848_SNP C T 0.2344 45 147 0.1482 1.3273189614706116E-01
2R_14996898_SNP G C 0.1872 35 152 0.6149 5.7263463327326669E-01
2R_14996911_SNP A T 0.4503 86 105 0.6352 5.8443947839519228E-01
2R_14996920_SNP T C 0.05584 11 186 0.1175 3.8557214149139069E-02
2R_14996921_SNP T C 0.06061 12 186 0.1735 6.8709066388373041E-02
2R_14996936_SNP A G 0.07107 14 183 0.783 9.1656705405216465E-01
2R_14997051_SNP C T 0.1289 25 169 0.7154 4.8590134510311545E-01
2R_14997091_SNP C T 0.1224 24 172 0.6984 4.6589087749495173E-01
2R_14997111_SNP T C 0.2746 53 140 0.3317 2.3273355142460561E-01
2R_14997164_SNP T G 0.07035 14 185 0.8851 7.2146372548327808E-01
2R_14997220_SNP T A 0.356 68 123 0.6116 4.8984861042172434E-01
2R_14997232_SNP A C 0.3333 64 128 0.4335 3.6392790128683250E-01
2R_14997326_SNP A G 0.4787 90 98 0.4121 3.1040661355914834E-01
2R_14997355_SNP T C 0.05076 10 187 0.5995 6.6986941164596814E-01
2R_14997646_SNP G C 0.4555 87 104 0.9614 9.4512233400848600E-01
2R_14997772_SNP A G 0.05556 11 187 0.194 6.6357517699924387E-02
2R_14997783_SNP G A 0.132 26 171 0.3075 3.9150371666766048E-01
2R_14997800_SNP G A 0.1878 37 160 0.1199 7.8139049788742421E-02
2R_14997803_SNP C T 0.2083 40 152 0.1195 7.2686268906043378E-02
2R_14997832_SNP A G 0.1878 37 160 0.1199 7.8139049788742421E-02
2R_14997835_SNP A T 0.1878 37 160 0.1199 7.8139049788742421E-02
2R_14997841_SNP T A 0.1701 33 161 0.5065 3.5822818664617762E-01
2R_14997845_SNP A G 0.3704 70 119 0.4227 4.2304799284517847E-01
2R_14997859_SNP G A 0.2842 54 136 0.6259 6.6209937765142102E-01
2R_14997915_SNP C T 0.3608 70 124 0.211 2.3120819809968174E-01
2R_14997928_SNP A G 0.08247 16 178 0.318 4.3534894208511254E-01
2R_14998287_SNP T G 0.4595 85 100 0.7842 9.6821439821555211E-01
2R_14998288_SNP G T 0.4862 88 93 0.722 7.5883781093669778E-01
2R_14998343_SNP A G 0.3387 63 123 0.2704 1.7421370422007698E-01
2R_14998424_SNP T A 0.3333 64 128 0.07825 1.4573247101967834E-01
2R_14998431_SNP A G 0.3264 63 130 0.08063 1.5565347145811992E-01
2R_14998440_SNP T A 0.3175 60 129 0.06011 1.3561131046813302E-01
2R_14998448_SNP C G 0.3228 61 128 0.06856 1.4307058298285202E-01
2R_14998569_SNP T C 0.3564 67 121 0.8874 8.3066403870631456E-01
2R_14998841_SNP T C 0.05076 10 187 0.3757 4.4057224106854231E-01
2R_14998897_SNP T A 0.356 68 123 0.5983 4.5048763081309551E-01
2R_14998905_SNP A C 0.06633 13 183 0.9759 9.9904839080922458E-01
2R_14998932_SNP A T 0.4588 89 105 0.6421 5.1150597656946872E-01
2R_14998962_SNP T A 0.455 86 103 0.8503 9.6431985162795064E-01
2R_14999172_INS GG G 0.2826 52 132 0.3114 4.4590345889921312E-01
2R_14999179_SNP G T 0.2941 55 132 0.3244 4.9789068701443684E-01
2R_14999200_SNP G A 0.2646 50 139 0.1512 2.3463706967387188E-01
2R_14999210_SNP T C 0.08205 16 179 0.09097 8.9524241005573435E-02
2R_14999253_SNP T C 0.2332 45 148 0.2096 4.1041652700703735E-01
2R_14999300_SNP C T 0.1623 31 160 0.09168 1.3845415006305450E-01
2R_14999334_SNP G A 0.3427 61 117 0.6603 7.9160518497421406E-01
2R_14999353_SNP C T 0.1818 34 153 0.2706 4.2787249607587829E-01
2R_14999355_SNP G A 0.1886 33 142 0.3771 6.5508150260168518E-01
2R_14999387_DEL G CA 0.2193 41 146 0.3838 5.4792604986731508E-01
2R_14999390_SNP C T 0.2328 44 145 0.3455 5.4181627148060840E-01
2R_14999391_SNP G C 0.06316 12 178 0.7231 5.9686679281446142E-01
2R_14999396_SNP G C 0.1467 27 157 0.1911 2.4520476160927895E-01
2R_14999400_SNP A G 0.151 29 163 0.1269 1.8238222229151713E-01
2R_14999421_SNP T A 0.1758 32 150 0.144 2.2586669812033400E-01
2R_14999490_SNP G T 0.2818 51 130 0.6573 6.5946418876807433E-01
2R_14999558_SNP A T 0.2514 46 137 0.7761 8.5481043900390008E-01
2R_14999964_SNP A G 0.1036 20 173 0.5776 4.8165398113070923E-01
2R_15000042_SNP C G 0.1582 31 165 0.9996 7.0678403832767200E-01
2R_15000046_SNP A G 0.1624 32 165 0.9266 7.4362164059973290E-01
2R_15000151_SNP A T 0.0733 14 177 0.4097 4.2711442606128469E-01
2R_15000233_SNP T C 0.4819 93 100 0.9513 5.7603746741081152E-01
2R_15000245_SNP C T 0.3402 66 128 0.354 1.2198037181084609E-01
2R_15000410_SNP T C 0.1122 22 174 0.8398 6.9161999554571008E-01
2R_15000412_SNP T C 0.05556 11 187 0.6476 9.2273776046130318E-01
2R_15000487_SNP G A 0.2423 47 147 0.7809 6.4171948314012361E-01
2R_15000488_SNP A T 0.2383 46 147 0.7859 6.6122264403908115E-01
2R_15000670_SNP A G 0.3704 70 119 0.3313 1.3410543100614836E-01
2R_15000702_SNP A G 0.4531 87 105 0.8532 4.1783994102332123E-01
2R_15000753_INS CC C 0.4293 82 109 0.6248 9.4214780688700561E-01
2R_15000755_SNP T A 0.4316 82 108 0.8969 5.1908417015417241E-01
2R_15000779_SNP T C 0.433 84 110 0.5797 2.6233920291456281E-01
2R_15000780_SNP G T 0.4241 81 110 0.9165 4.7848708289236075E-01
2R_15000782_INS TATT T 0.433 84 110 0.5797 2.6233920291456281E-01
2R_15000789_INS TT C 0.433 84 110 0.5797 2.6233920291456281E-01
2R_15000802_SNP G C 0.1451 28 165 0.2247 1.8990054203722662E-01
2R_15000806_SNP G A 0.1406 27 165 0.3016 2.4649122295547665E-01
2R_15000822_SNP G A 0.4775 85 93 0.2332 8.0133531964206806E-02
2R_15000905_SNP A T 0.3037 58 133 0.915 5.5888149116714592E-01
2R_15000933_SNP G A 0.2283 42 142 0.9907 8.3247827120230944E-01
2R_15001190_INS AA A 0.4348 70 91 0.2719 1.3986843190213194E-01
2R_15001421_SNP T A 0.3246 62 129 0.6257 3.8054492730619127E-01
2R_15001670_SNP G C 0.05051 10 188 0.3174 2.8943910505149806E-01
2R_15001705_SNP A T 0.1064 20 168 0.9698 7.5981538724301390E-01
2R_15001707_SNP A T 0.1385 27 168 0.8229 7.9505773041867178E-01
2R_15001725_SNP T C 0.05851 11 177 0.4815 3.3675664659722315E-01
2R_15001760_SNP T C 0.3957 74 113 0.5852 6.0021830673685816E-01
2R_15001763_SNP A T 0.4 76 114 0.5551 5.6641765196808902E-01
2R_15001776_SNP T A 0.1795 35 160 0.665 8.6669010320503648E-01
2R_15001883_SNP T C 0.2775 53 138 0.947 9.9232910771980509E-01
2R_15001999_SNP C G 0.1804 35 159 0.5029 9.4375219759139539E-01
2R_15002117_INS GT G 0.1967 36 147 0.1679 7.9633333143543331E-02
2R_15002119_SNP T C 0.1979 37 150 0.3253 2.1697183789837116E-01
2R_15002211_SNP T C 0.2568 47 136 0.4427 8.8657325766857409E-01
2R_15002339_SNP A T 0.1117 21 167 0.83 7.6054851799819301E-01
2R_15002346_SNP C T 0.1158 22 168 0.7281 6.4843733478103083E-01
2R_15002347_SNP A T 0.1016 19 168 0.6942 6.4392100093886873E-01
2R_15002351_SNP A G 0.1022 19 167 0.7851 7.3951707573737235E-01
2R_15002352_SNP C T 0.1158 22 168 0.8479 7.1636121326884461E-01
2R_15002372_SNP A G 0.125 24 168 0.8086 4.0759637942693572E-01
2R_15002388_SNP C T 0.08163 16 180 0.4215 4.3476832796910148E-01
2R_15002392_SNP A T 0.2539 49 144 0.4096 5.2473305551310379E-01
2R_15002421_SNP C T 0.4796 94 102 0.6031 4.9290836650358827E-01
2R_15002427_SNP C T 0.4809 88 95 0.8868 7.6899612595673328E-01
2R_15002438_SNP C T 0.1257 24 167 0.8261 4.3880081663311077E-01
2R_15002469_SNP G A 0.2423 47 147 0.7124 8.5082648274556971E-01
2R_15002521_SNP C A 0.3102 58 129 0.4002 4.8788228402148526E-01
2R_15002534_SNP T C 0.1472 29 168 0.343 4.5037400795690152E-01
2R_15002535_SNP G C 0.2408 46 145 0.003972 1.0064684426549755E-02
2R_15002546_SNP C T 0.4974 95 96 0.1889 1.4346979791528980E-01
2R_15002548_SNP A C 0.1946 36 149 0.1232 2.0193085060707494E-01
2R_15002577_SNP A G 0.2737 52 138 0.2658 3.5231398103103850E-01
2R_15002629_SNP C G 0.4974 95 96 0.1211 5.0624185697940215E-02
2R_15002630_SNP A C 0.4894 92 96 0.1104 4.9047874382064566E-02
2R_15002804_SNP A G 0.4503 86 105 0.8127 5.2750182439126325E-01
2R_15002805_SNP C G 0.4531 87 105 0.8559 5.6081836728316437E-01
2R_15003056_SNP A T 0.3777 71 117 0.5994 6.1511845137549770E-01
2R_15003065_SNP T C 0.2632 50 140 0.9527 8.3649419714314810E-01
2R_15003107_SNP A G 0.2698 51 138 0.6559 8.1809681807397450E-01
2R_15003128_SNP G A 0.05729 11 181 0.3578 4.3174550452747507E-01
2R_15003150_SNP T A 0.371 69 117 0.4982 4.6696948899249735E-01
2R_15003165_SNP A C 0.2888 54 133 0.8555 8.0861128854899034E-01
2R_15003171_SNP T C 0.3158 60 130 0.5564 7.3596549386097743E-01
2R_15003204_DEL AAAACTGCCTAGACATGCA A 0.339 60 117 0.2758 3.8688452550464980E-01
2R_15003226_SNP T C 0.06154 12 183 0.3966 5.1773016353540235E-01
2R_15003228_SNP A T 0.3904 73 114 0.3729 4.3998628253207106E-01
2R_15003231_SNP C G 0.06154 12 183 0.3966 5.1773016353540235E-01
2R_15003249_SNP A C 0.2723 52 139 0.7145 7.0055658671862475E-01
2R_15003271_SNP A T 0.2746 53 140 0.7799 7.7338931157171131E-01
2R_15003284_SNP C A 0.2694 52 141 0.7347 7.3151840856588479E-01
2R_15003301_SNP C T 0.276 53 139 0.6644 7.0698624995078785E-01
2R_15003306_INS TC AGCCAAAAA 0.2811 52 133 0.6112 5.7827976913089629E-01
2R_15003386_SNP G C 0.4076 75 109 0.7764 4.7776218951470462E-01
2R_15003554_SNP C T 0.3333 61 122 0.5561 6.0591798341544267E-01
2R_15003562_DEL CTC C 0.3242 59 123 0.4827 4.1512370480104532E-01
2R_15003636_SNP G T 0.06122 12 184 0.7545 8.9057179429848154E-01
2R_15003640_SNP T G 0.2732 53 141 0.7752 8.2422535091394356E-01
2R_15003795_SNP T C 0.3053 58 132 0.4891 6.9671953881119775E-01
2R_15003884_SNP G T 0.2792 55 142 0.2689 4.4716862447466244E-01
2R_15003919_INS T TATCCAGCCAT 0.4551 76 91 0.654 8.7071960872420462E-01
2R_15003928_SNP C T 0.06316 12 178 0.5052 4.6283383410254642E-01
2R_15004012_DEL GA C 0.4815 91 98 0.1977 2.1419955907516897E-01
2R_15004022_SNP T C 0.4789 91 99 0.1967 2.1286241015252627E-01
2R_15004053_SNP A T 0.06633 13 183 0.6056 8.1075313881000410E-01
2R_15004182_SNP T A 0.1443 28 166 0.8346 7.0642764289259663E-01
2R_15004196_SNP A T 0.3949 77 118 0.1898 4.7061830867257126E-01
2R_15004197_SNP A T 0.1546 30 164 0.7515 5.6780571442389416E-01
2R_15004275_SNP T G 0.08629 17 180 0.8778 9.3446873811461906E-01
2R_15004289_SNP A G 0.455 86 103 0.1327 4.1958783051750104E-01
2R_15004315_SNP T G 0.1105 21 169 0.7389 6.2753502413882178E-01
2R_15004324_SNP C T 0.1135 21 164 0.9586 8.3198336476244661E-01
2R_15004358_SNP G A 0.4792 92 100 0.09595 1.6292064631310255E-01
2R_15004376_SNP G A 0.05263 10 180 0.6712 9.8538319835076571E-01
2R_15004689_SNP A G 0.2872 54 134 0.04679 4.2634266693799112E-02
2R_15004697_SNP C A 0.328 62 127 0.1308 1.4481406253913820E-01
2R_15004849_SNP T C 0.3936 74 114 0.1178 1.0699798082294620E-01
2R_15004894_SNP A G 0.301 59 137 0.02353 1.6537380053692888E-02
2R_15004897_SNP G A 0.2938 57 137 0.02491 1.7229271094519077E-02
2R_15005202_SNP A G 0.3118 58 128 0.3934 4.7098719534000622E-01
2R_15005203_SNP T A 0.2857 54 135 0.4693 5.5218758499196730E-01
2R_15005205_SNP G T 0.3263 62 128 0.4429 5.0399592944807259E-01
2R_15005222_SNP G C 0.07107 14 183 0.2548 1.7508747451938222E-01
2R_15005231_SNP A G 0.09091 18 180 0.09018 6.2755099369827608E-02
2R_15005232_SNP A G 0.06091 12 185 0.6643 9.3430980586400858E-01
2R_15005269_SNP C T 0.07692 15 180 0.6389 7.2130992570137087E-01
2R_15005284_SNP T A 0.1667 32 160 0.5732 6.2182446657774315E-01
2R_15005393_SNP T C 0.2299 40 134 0.5811 6.8191363888765055E-01
2R_15005502_SNP T C 0.1192 23 170 0.2273 1.5710948046062223E-01
2R_15005506_SNP T A 0.1289 25 169 0.3196 2.5252196387721881E-01
2R_15005524_SNP T G 0.05641 11 184 0.8212 7.6509525502828934E-01
2R_15005527_SNP A G 0.1146 22 170 0.1658 9.7337256230179747E-02
2R_15005530_SNP T C 0.1099 21 170 0.2697 1.8465792435603623E-01
2R_15005556_SNP T G 0.1746 33 156 0.3442 3.0783009929544403E-01
2R_15005563_SNP A G 0.05556 11 187 0.8569 7.9659027176394293E-01
2R_15005572_SNP A G 0.164 31 158 0.6349 7.9254355588128411E-01
2R_15005662_SNP T G 0.1762 34 159 0.5102 4.4544644902544450E-01
2R_15005699_SNP G A 0.06154 12 183 0.06509 9.9238550912596257E-02
2R_15005728_SNP G A 0.2234 42 146 0.8188 7.6508588267176680E-01
2R_15005805_SNP A T 0.4457 82 102 0.996 9.5956500118438803E-01
2R_15005830_SNP A G 0.06122 12 184 0.06687 1.0103796135497456E-01
2R_15005856_SNP T C 0.1641 32 163 0.511 7.5550571595729854E-01
2R_15005859_SNP G C 0.101 20 178 0.1891 1.5341740177221175E-01
2R_15005995_SNP G T 0.435 77 100 0.6281 5.9997061780366878E-01
2R_15006238_SNP T C 0.06806 13 178 0.8695 7.2340458643645911E-01
2R_15006292_SNP A G 0.05699 11 182 0.03118 3.3786629946825644E-02
2R_15006361_SNP T C 0.2718 53 142 0.6248 3.8002242364448080E-01
2R_15006379_SNP A C 0.05076 10 187 0.4468 3.2031986481459018E-01
2R_15006564_SNP A G 0.2902 56 137 0.3083 2.0344175251845809E-01
2R_15006676_SNP C T 0.2474 47 143 0.2297 1.5345388310793817E-01
2R_15006677_SNP T A 0.2552 49 143 0.1998 1.3492503520689481E-01
2R_15006693_SNP A C 0.2811 52 133 0.3663 2.5918932604860467E-01
2R_15006701_SNP G A 0.2941 55 132 0.3989 3.0756097784457626E-01
2R_15006724_SNP A T 0.3122 59 130 0.3864 3.4648409388256762E-01
2R_15006732_SNP A T 0.4656 88 101 0.4165 1.6570965732298026E-01
2R_15006822_SNP C G 0.5 93 93 0.4086 1.0555017878879658E-01
2R_15006850_SNP A G 0.3763 70 116 0.3177 1.8891443818970510E-01
2R_15006872_SNP C T 0.3526 67 123 0.233 1.1736547487314319E-01
2R_15007016_SNP C T 0.1186 23 171 0.4074 4.9975064447108086E-01
2R_15007025_SNP G A 0.1543 29 159 0.6504 7.5991487795858681E-01
2R_15007026_SNP T A 0.1489 28 160 0.5516 4.8789700640214939E-01
2R_15007104_SNP G C 0.4545 85 102 0.224 1.1633459547644220E-01
2R_15007226_SNP T C 0.171 33 160 0.6346 8.8598581357464123E-01
2R_15007337_SNP A G 0.1832 35 156 0.188 2.7517862856607500E-01
2R_15007386_SNP T C 0.1421 27 163 0.3542 4.3591035848319082E-01
2R_15007388_SNP G A 0.5 96 96 0.1578 1.4526786539671122E-01
2R_15007601_SNP C A 0.06 12 188 0.1412 1.0164535667034913E-01
2R_15007747_SNP A G 0.3459 64 121 0.7175 9.7232263622231951E-01
2R_15007795_SNP A G 0.3122 59 130 0.428 4.3570732516334354E-01
2R_15007876_SNP G A 0.3704 70 119 0.6548 9.4437281965923847E-01
2R_15008494_SNP T A 0.3797 71 116 0.1088 1.7274955035571615E-01
2R_15008501_SNP A G 0.3925 73 113 0.1104 1.2944595911317269E-01
2R_15008731_SNP A T 0.1088 21 172 0.154 1.2688468885600590E-01
2R_15008784_SNP A G 0.07447 14 174 0.1263 8.7372252636303105E-02
2R_15009009_SNP A G 0.1168 23 174 0.1012 1.1429153650698298E-01
2R_15009183_SNP C G 0.1385 27 168 0.2061 2.4483837080740456E-01
2R_15009229_SNP A T 0.06154 12 183 0.5079 4.4982884262637768E-01
2R_15009230_SNP T A 0.06122 12 184 0.4155 3.8214117466666009E-01
2R_15009283_SNP G T 0.07368 14 176 0.2727 3.0646925429515914E-01
2R_15009298_SNP A G 0.1026 20 175 0.1352 1.4070357444556914E-01
2R_15009368_SNP C T 0.1436 28 167 0.1891 2.5731519631461197E-01
2R_15009380_DEL T CAGCATAAGTTAAACTAATGA 0.1289 25 169 0.1285 1.5558167802366729E-01
2R_15009528_SNP C A 0.1047 18 154 0.4418 5.3872071762929652E-01
2R_15009541_SNP C A 0.05319 10 178 0.3904 2.1834453682247035E-01
2R_15009603_SNP T C 0.05376 10 176 0.37 1.9508538016463639E-01
2R_15009625_SNP G T 0.2158 41 149 0.8511 9.9032675799165559E-01
2R_15009632_SNP G C 0.06736 13 180 0.004093 2.1429996734694690E-02
2R_15009671_SNP C T 0.06283 12 179 0.6707 5.1093238367667726E-01
2R_15009734_INS TG T 0.2873 52 129 0.8668 5.3984147738230570E-01
2R_15009736_SNP T G 0.3069 58 131 0.9888 6.0230198015389347E-01
2R_15009856_SNP G A 0.4677 87 99 0.4652 4.1887058151799872E-01
2R_15009917_SNP G A 0.3545 67 122 0.135 1.6892235124137711E-01
2R_15009931_SNP C G 0.2292 44 148 0.7324 6.0029936144980089E-01
2R_15009964_SNP A G 0.2917 56 136 0.9113 6.0270057356972639E-01
2R_15009991_SNP A C 0.288 55 136 0.9265 8.7411015752999821E-01
2R_15010060_SNP C T 0.2526 48 142 0.7401 8.8056991934583717E-01
2R_15010078_SNP G A 0.4536 83 100 0.302 5.4828635502858392E-01
2R_15010126_SNP G A 0.2564 50 145 0.1714 2.4009693609633753E-01
2R_15010127_SNP A G 0.2526 49 145 0.1731 2.4631253870317471E-01
2R_15010139_SNP A T 0.1735 34 162 0.02247 3.2042798062238059E-02
2R_15010156_SNP T G 0.1753 34 160 0.02451 3.4355836126121878E-02
2R_15010208_SNP T C 0.4787 90 98 0.2109 3.8012925958863308E-01
2R_15010331_SNP G A 0.2135 41 151 0.3609 3.6281296013965791E-01
2R_15010352_SNP T C 0.3583 67 120 0.2791 4.2088519908092104E-01
2R_15010362_SNP G A 0.3684 70 120 0.2201 3.5360561715697558E-01
2R_15010367_SNP C T 0.1263 24 166 0.8136 9.0124518435426582E-01
2R_15010368_DEL T TCG 0.117 22 166 0.6714 9.7343681787626535E-01
2R_15010372_SNP C G 0.107 20 167 0.8223 8.5784063002663191E-01
2R_15010374_SNP A T 0.1257 24 167 0.7089 9.9482108132264135E-01
2R_15010379_DEL T TTACTAG 0.1211 23 167 0.7117 9.7923606001651797E-01
2R_15010387_SNP T A 0.1316 25 165 0.6675 9.4734831607956727E-01
2R_15010388_SNP C G 0.1309 25 166 0.6658 9.4658668163906046E-01
2R_15010391_SNP A T 0.1309 25 166 0.6658 9.4658668163906046E-01
2R_15010394_SNP T C 0.2176 42 151 0.5093 5.5358133974127166E-01
2R_15010398_SNP G T 0.1217 23 166 0.6535 9.1034905204478644E-01
2R_15010424_SNP T G 0.224 43 149 0.2678 3.9060333252157775E-01
2R_15010481_SNP G A 0.4628 87 101 0.1794 4.1118584029666461E-01
2R_15010499_SNP A G 0.3542 68 124 0.9173 9.7792794829005436E-01
2R_15010597_SNP A G 0.1487 29 166 0.03267 8.0414124007323312E-02
2R_15010599_SNP C T 0.05851 11 177 0.9516 9.7552080865126600E-01
2R_15010614_SNP T A 0.1436 28 167 0.0369 8.4815762432717823E-02
2R_15010626_SNP C A 0.1224 24 172 0.01784 6.0336669379960572E-02
2R_15010635_SNP C T 0.1392 27 167 0.01859 4.3177033443406759E-02
2R_15010677_SNP T A 0.1198 23 169 0.01086 2.8380607519780391E-02
2R_15010712_SNP A G 0.1128 22 173 8.752e-06 4.9834819214500006E-05
2R_15010716_SNP A C 0.09645 19 178 1.215e-05 6.3229124338227066E-05
2R_15010719_SNP C T 0.1066 21 176 5.208e-06 2.6180859276472160E-05
2R_15010725_SNP A G 0.1026 20 175 2.705e-06 1.2395254872303757E-05
2R_15010771_SNP T C 0.07692 15 180 8.32e-07 8.2843481901402472E-07
2R_15010777_INS GG G 0.07653 15 181 9.563e-07 9.5652942692621474E-07
2R_15010781_SNP A T 0.08122 16 181 2.789e-06 1.6442798686753682E-05
2R_15010789_SNP A G 0.1472 29 168 0.03943 6.6632967080707553E-02
2R_15010811_SNP A G 0.4767 92 101 0.1284 1.2706270506716744E-01
2R_15010859_SNP A C 0.1212 24 174 0.03757 7.1734854849066859E-02
2R_15010961_SNP G A 0.4362 82 106 0.8492 9.4351603470674672E-01
2R_15010990_SNP C G 0.4921 94 97 0.07928 4.8046937828124914E-02
2R_15011030_SNP G A 0.4896 94 98 0.9529 8.2835846194759588E-01
2R_15011093_SNP C G 0.375 72 120 0.4606 5.9399066863813743E-01
2R_15011123_SNP G A 0.3927 75 116 0.3274 3.5037545423593230E-01
2R_15011156_SNP G A 0.2421 46 144 0.4536 6.1454055925070028E-01
2R_15011279_SNP T C 0.3057 59 134 0.7901 8.8029241364243671E-01
2R_15011291_SNP T C 0.4062 78 114 0.1628 4.8642364065926791E-01
2R_15011294_SNP C G 0.09596 19 179 0.09838 2.2822038564128999E-01
2R_15011300_SNP G A 0.4595 85 100 0.1599 5.1542200656173920E-01
2R_15011317_SNP G A 0.4656 88 101 0.1161 3.2224065896773291E-01
2R_15011381_SNP A C 0.1071 21 175 0.1201 2.6024085273859343E-01
2R_15011398_SNP G A 0.3228 61 128 0.5098 7.7077723539889664E-01
2R_15011447_SNP A T 0.3351 65 129 0.3574 2.8925051582747285E-01
2R_15011544_SNP G A 0.4789 91 99 0.4854 5.8938886904193000E-01
2R_15011553_SNP G A 0.05584 11 186 0.6867 4.1312104621565815E-01
2R_15011593_SNP G T 0.2316 44 146 0.3464 6.9808334952874218E-01
2R_15011595_SNP T G 0.1804 35 159 0.2314 6.0091515072014667E-01
2R_15011701_SNP T C 0.3368 64 126 0.6198 8.8048350747207549E-01
2R_15011791_SNP C T 0.254 48 141 0.8444 9.3458681373446995E-01
2R_15011800_SNP G C 0.2565 49 142 0.4927 4.9328440935102336E-01
2R_15011818_SNP G A 0.2021 38 150 0.3264 3.6736744826296297E-01
2R_15011939_SNP T C 0.125 24 168 0.5925 5.0762829609417581E-01
2R_15011955_SNP C G 0.1587 30 159 0.4612 4.0365375478252408E-01
2R_15011965_SNP T C 0.1885 36 155 0.4269 4.1500876986268653E-01
2R_15012031_SNP T G 0.1452 27 159 0.3976 4.5100467211337780E-01
2R_15012084_SNP T C 0.1692 33 162 0.5358 7.3261225486081671E-01
2R_15012102_SNP G C 0.1649 32 162 0.4014 3.7108254712939204E-01
2R_15012174_SNP A G 0.2359 46 149 0.2493 3.4705977956800360E-01
2R_15012177_SNP G A 0.2332 45 148 0.2692 3.7577929886085715E-01
2R_15012342_SNP A G 0.06091 12 185 0.501 5.1304643742460398E-01
2R_15012437_SNP A T 0.4474 85 105 0.4903 4.4831387919837251E-01
2R_15012441_SNP G C 0.4249 82 111 0.3224 3.1128448827963451E-01
2R_15012453_SNP T A 0.4346 83 108 0.548 4.6586598715887839E-01
2R_15012617_SNP T G 0.06599 13 184 0.8193 8.8327653456267452E-01
2R_15012648_SNP G A 0.4427 85 107 0.08268 4.7885930154476640E-02
2R_15012857_SNP A T 0.05056 9 169 0.2866 3.1250476215294254E-01
2R_15013065_SNP T C 0.4746 84 93 0.217 9.7755422769866596E-02
2R_15013426_SNP T C 0.2953 57 136 0.8318 5.4405493527541349E-01
2R_15013433_SNP A G 0.3704 70 119 0.514 2.4936076724653367E-01
2R_15013687_SNP C A 0.08718 17 178 0.9719 5.2637280822975663E-01
2R_15013818_SNP C G 0.07035 14 185 0.8749 2.9280886115331450E-01
2R_15013910_SNP C T 0.2073 40 153 0.2911 7.7786922889300125E-01
2R_15014002_SNP G A 0.2703 50 135 0.9007 8.0698419476359662E-01
2R_15014132_SNP G A 0.05851 11 177 0.9018 7.4587153265362738E-01
2R_15014188_SNP A T 0.3795 63 103 0.345 1.9103047289411990E-01
2R_15014235_SNP A C 0.2373 42 135 0.6963 4.0054818806249559E-01
2R_15014270_SNP A G 0.08152 15 169 0.853 6.7290756066248636E-01
2R_15014301_SNP G A 0.4783 77 84 0.4938 4.3967440463044249E-01
2R_15014311_SNP A G 0.4606 76 89 0.4726 4.2696093820694658E-01
2R_15014331_SNP G A 0.4756 78 86 0.5487 5.0568269910292241E-01
2R_15014406_SNP A C 0.2527 47 139 0.8954 9.8370667697959646E-01
2R_15014430_SNP T C 0.1865 36 157 0.3613 3.5104441510598927E-01
2R_15014440_SNP G T 0.2963 56 133 0.9358 6.9111606831593897E-01
2R_15014543_SNP C A 0.414 77 109 0.3793 2.5854890342677361E-01
2R_15014550_SNP T A 0.07692 13 156 0.9534 7.3748904933472881E-01
2R_15014619_SNP G T 0.3795 74 121 0.9262 4.9147827125619492E-01
2R_15014642_SNP T A 0.1606 31 162 0.3958 3.9148055910707125E-01
2R_15014656_SNP T C 0.1598 31 163 0.4159 4.0971384945185041E-01
2R_15014657_SNP C T 0.1546 30 164 0.3087 3.2807557788855679E-01
2R_15014670_SNP T A 0.4145 80 113 0.6473 5.6852119962354031E-01
2R_15014704_SNP T G 0.1959 38 156 0.7115 4.7327049248852526E-01
2R_15014765_SNP T G 0.201 39 155 0.06925 5.5810983794432070E-02
2R_15014770_SNP T G 0.09043 17 171 0.1922 1.4838044718399568E-01
2R_15014782_SNP A C 0.2432 45 140 0.148 1.8358144986867986E-01
2R_15014867_SNP A G 0.4511 83 101 0.1608 2.2806318812421345E-01
2R_15014894_DEL C CGGACCACATC 0.3106 50 111 0.5573 5.9048803117791804E-01
2R_15014954_SNP T A 0.1587 30 159 0.2293 5.3011790900596556E-01
2R_15015021_SNP T G 0.1026 20 175 0.1541 4.0515010727719580E-01
2R_15015138_SNP T C 0.1947 37 153 0.4249 3.6878073009870327E-01
2R_15015140_SNP A G 0.06599 13 184 0.07568 2.6898665101716135E-01
2R_15015230_SNP T G 0.09948 19 172 0.5633 8.0813024208487416E-01
2R_15015243_SNP A G 0.09948 19 172 0.5515 4.9641470085045558E-01
2R_15015368_SNP A C 0.3 57 133 0.7979 8.3368269558197872E-01
2R_15015532_SNP G T 0.3298 63 128 0.1482 1.4318301843299130E-01
2R_15015534_SNP T G 0.09375 18 174 0.5168 7.6215788761381220E-01
2R_15015554_SNP A T 0.267 51 140 0.09735 8.4284915955586293E-02
2R_15015560_SNP A C 0.2737 52 138 0.1004 7.1166146163705840E-02
2R_15015562_SNP A T 0.2473 46 140 0.3318 3.5653408944874976E-01
2R_15015563_SNP G A 0.1716 29 140 0.1199 1.6245155192804461E-01
2R_15015570_SNP C T 0.276 53 139 0.1668 1.5051764350307673E-01
2R_15015572_SNP C G 0.2708 52 140 0.08675 7.2793222550643036E-02
2R_15015588_SNP T G 0.2737 52 138 0.1026 8.4358700774531337E-02
2R_15015609_SNP T C 0.4127 78 111 0.6334 6.0110011413182196E-01
2R_15015619_INS AC A 0.4699 86 97 0.8108 7.6444129131797456E-01
2R_15015790_SNP T A 0.4815 91 98 0.9603 7.9776472036649793E-01
2R_15015922_SNP T C 0.08065 15 171 0.9401 8.6042913630983264E-01
2R_15015996_SNP G C 0.3791 69 113 0.5923 7.3351853383863863E-01
2R_15016005_DEL ATCTCA A 0.4335 75 98 0.6048 5.1534750440723553E-01
2R_15016032_SNP T A 0.4208 77 106 0.4292 3.8814253707600421E-01
2R_15016068_SNP C T 0.4795 82 89 0.8011 8.4703070392083524E-01
2R_15016103_SNP C A 0.4468 84 104 0.7736 8.6452730318685689E-01
2R_15016107_SNP T G 0.457 85 101 0.4999 5.9969332278845466E-01
2R_15016122_SNP T C 0.3676 68 117 0.7199 8.4328459058679928E-01
2R_15016146_SNP A T 0.07254 14 179 0.358 3.2110809641042271E-01
2R_15016160_SNP A G 0.07692 15 180 0.7469 6.9506899802376099E-01
2R_15016163_SNP A T 0.07653 15 181 0.7542 7.0339716413320030E-01
2R_15016176_SNP A T 0.4712 90 101 0.9265 8.1838770979353415E-01
2R_15016177_SNP T G 0.4842 92 98 0.9882 8.6594299383759399E-01
2R_15016183_SNP C T 0.4479 86 106 0.9044 7.6419328950951115E-01
2R_15016201_SNP T A 0.4583 88 104 0.8311 7.2272164581138099E-01
2R_15016207_SNP A T 0.4479 86 106 0.7224 6.4425887554785555E-01
2R_15016236_SNP G A 0.4286 81 108 0.9664 9.8118200230663455E-01
2R_15016264_SNP G A 0.1088 21 172 0.5696 6.7591363209794486E-01
2R_15016269_DEL T TTGCTATCT 0.1173 23 173 0.5015 8.6749812496772294E-01
2R_15016270_SNP T A 0.4969 81 82 0.8827 7.9920118528055373E-01
2R_15016278_SNP G A 0.3542 68 124 0.8308 8.5904151920568950E-01
2R_15016285_DEL A AAATGGCCAATT 0.4897 95 99 0.8115 8.8844454869783285E-01
2R_15016321_SNP A G 0.4278 83 111 0.4792 5.7944710543636890E-01
2R_15016333_SNP G T 0.05 10 190 0.5949 7.3194244502202632E-01
2R_15016473_SNP A C 0.06154 12 183 0.5594 5.7146564795483945E-01
2R_15016635_SNP C T 0.1534 29 160 0.7733 9.5414850766132886E-01
2R_15016684_SNP C T 0.1316 25 165 0.7091 9.5611557209876274E-01
2R_15016731_SNP T C 0.1399 27 166 0.4281 6.8847203788248623E-01
2R_15016737_SNP G A 0.4815 91 98 0.2689 2.2374303194803824E-01
2R_15016891_SNP T C 0.2394 45 143 0.8027 8.9849709177352677E-01
2R_15016906_SNP T G 0.2116 40 149 0.1073 1.0498712629792883E-01
2R_15016920_SNP C T 0.1937 37 154 0.7974 9.9669678273492435E-01
2R_15016975_SNP A T 0.1917 37 156 0.9188 8.3902912504463067E-01
2R_15017005_SNP C T 0.1885 36 155 0.9839 9.4358359525951152E-01
2R_15017008_SNP A T 0.1927 37 155 0.848 5.5885459447251895E-01
2R_15017013_INS GCACTTTTTG G 0.1842 35 155 0.7924 4.9342832070923548E-01
2R_15017048_SNP C T 0.201 39 155 0.9861 7.2170609059999724E-01
2R_15017309_SNP T C 0.114 22 171 0.6028 3.3237034629373852E-01
2R_15017311_SNP C T 0.2766 52 136 0.02535 1.6829945118878132E-02
2R_15017383_SNP C G 0.1875 36 156 0.9875 7.2604906679423076E-01
2R_15017386_SNP C G 0.1832 35 156 0.8187 5.1860784969406137E-01
2R_15017389_SNP C T 0.1885 36 155 0.9997 6.8868949507038080E-01
2R_15017436_SNP A T 0.2432 45 140 0.7484 5.3842350710087983E-01
2R_15017541_SNP C G 0.267 51 140 0.3721 1.7999561961668409E-01
2R_15017722_SNP T A 0.2162 40 145 0.4426 2.3010525872797194E-01
2R_15017729_SNP A T 0.2246 42 145 0.4924 2.6548704336306639E-01
2R_15017739_SNP G C 0.05025 10 189 0.1293 7.9308874512032182E-02
2R_15017784_SNP C T 0.2312 43 143 0.09538 5.5408265785147931E-02
2R_15017835_SNP T C 0.1458 28 164 0.3633 4.3948109228007837E-01
2R_15017864_SNP T A 0.2751 52 137 0.2212 1.0260111784074921E-01
2R_15017887_SNP G C 0.1711 32 155 0.3599 4.3697353962081509E-01
2R_15017918_SNP T C 0.2513 48 143 0.8746 7.6485269579391235E-01
2R_15017941_SNP T C 0.4105 78 112 0.9255 9.0348023478722139E-01
2R_15017968_SNP G A 0.3016 57 132 0.704 4.4780514353301615E-01
2R_15018027_SNP A G 0.445 85 106 0.6705 7.8449637254017601E-01
2R_15018029_SNP T A 0.1554 30 163 0.1427 2.2348865572736010E-01
2R_15018037_SNP A G 0.1598 31 163 0.2729 4.5340553485466017E-01
2R_15018040_SNP G C 0.1753 34 160 0.2182 3.2559997615631409E-01
2R_15018077_SNP C T 0.4869 93 98 0.04118 2.7134899941831686E-02
2R_15018178_SNP G A 0.4115 79 113 0.1643 1.7376609957220424E-01
2R_15018238_SNP A T 0.2105 40 150 0.0997 8.9095164363599877E-02
2R_15018247_SNP C T 0.4271 82 110 0.1998 1.3690530547191981E-01
2R_15018268_SNP G C 0.2431 44 137 0.1208 8.9987811612243784E-02
2R_15018295_SNP C A 0.3542 68 124 0.9338 8.0811326675101847E-01
2R_15018299_SNP C A 0.1649 32 162 0.956 9.0954097423111535E-01
2R_15018300_SNP G A 0.2698 51 138 0.8656 8.6554333700056985E-01
2R_15018304_SNP C T 0.07653 15 181 0.9874 8.7576183570621002E-01
2R_15018319_SNP C A 0.07216 14 180 0.9646 8.6568382845022152E-01
2R_15018424_SNP A T 0.3048 57 130 0.7603 7.0326475773504460E-01
2R_15018454_SNP T C 0.2979 56 132 0.9781 9.8536569913714411E-01
2R_15018535_SNP G T 0.06842 13 177 0.9506 8.6669763067607497E-01
2R_15018631_SNP G A 0.05051 10 188 0.3707 5.4361479738850749E-01
2R_15018940_SNP C G 0.1538 30 165 0.05545 6.1352891837319880E-02
2R_15018952_SNP A G 0.1546 30 164 0.1106 1.1270626076302570E-01
2R_15019190_SNP T C 0.1947 37 153 0.2733 2.7625733329179425E-01
2R_15019234_SNP G A 0.2199 42 149 0.4416 4.1986391675257850E-01
2R_15019285_SNP G A 0.2353 44 143 0.4496 4.8582657665888462E-01
2R_15019393_SNP A G 0.2199 42 149 0.3992 4.8310998745252309E-01
2R_15019450_SNP C T 0.2356 45 146 0.7178 7.8111006617832957E-01
2R_15019480_SNP A G 0.2368 45 145 0.8643 8.1165524749143270E-01
2R_15019489_SNP A C 0.2565 49 142 0.9403 9.2314135792433794E-01
2R_15019561_SNP T C 0.2723 52 139 0.8425 8.7257762550694251E-01
2R_15019768_SNP A T 0.08163 16 180 0.9354 7.8476313991505120E-01
2R_15019786_SNP A G 0.09744 19 176 0.6311 6.5187910505871549E-01
2R_15019798_SNP C G 0.2328 44 145 0.5332 5.7940209288539124E-01
2R_15019852_SNP C T 0.06771 13 179 0.2165 3.7749045523489522E-01
2R_15019996_SNP G A 0.125 24 168 0.9445 8.5240254248593628E-01
2R_15020014_SNP T G 0.06316 12 178 0.946 8.0651962355039375E-01
2R_15020092_SNP T C 0.05181 10 183 0.9043 9.5801048848968007E-01
2R_15020098_SNP T C 0.1289 25 169 0.8409 9.6244306461945262E-01
2R_15020143_SNP A G 0.1969 38 155 0.9157 9.5115892967509663E-01
2R_15020156_SNP C A 0.1959 38 156 0.8472 9.5482209331608570E-01
2R_15020173_SNP G A 0.1744 34 161 0.7651 6.6134397570573178E-01
2R_15020356_SNP C T 0.05528 11 188 0.4945 2.9789958959462881E-01
2R_15020377_SNP C T 0.1217 23 166 0.8674 7.9533505086478384E-01
2R_15020380_SNP T C 0.07368 14 176 0.7247 9.0761885046080848E-01
2R_15020425_SNP A G 0.1244 24 169 0.2068 3.4743617673200922E-01
2R_15020551_SNP A G 0.1711 32 155 0.6341 8.5640484850255605E-01
2R_15020629_SNP T C 0.1111 21 168 0.5907 9.1576162641221037E-01
2R_15020784_SNP C T 0.1809 34 154 0.1341 1.3334844619486730E-01
2R_15020845_SNP A G 0.1968 37 151 0.5365 5.1715277051161790E-01
2R_15020850_SNP C T 0.1958 37 152 0.575 7.4664409251378339E-01
2R_15020851_SNP T A 0.1958 37 152 0.5357 5.1893994927864806E-01
2R_15020855_SNP T A 0.1968 37 151 0.5986 7.7174614072989756E-01
2R_15020856_SNP C A 0.2032 38 149 0.5685 7.1058189087270773E-01
2R_15020866_SNP G C 0.1882 35 151 0.5382 5.0425968380819608E-01
2R_15020876_SNP T G 0.1676 31 154 0.1598 1.7442748202392611E-01
2R_15020890_SNP T G 0.2235 38 132 0.1666 2.4010707465936942E-01
2R_15021005_SNP G C 0.1429 27 162 0.8501 8.7791449707083646E-01
2R_15021010_SNP T A 0.139 26 161 0.6505 6.4602428007961343E-01
2R_15021011_SNP T A 0.2105 40 150 0.7852 8.3080196508995297E-01
2R_15021023_SNP C T 0.1579 30 160 0.8907 9.3008074102887917E-01
2R_15021031_SNP T C 0.1809 34 154 0.6741 8.9222008735707892E-01
2R_15021066_SNP C A 0.06878 13 176 0.8777 9.7203434638969421E-01
2R_15021078_SNP T A 0.1313 26 172 0.1834 2.8811644946366866E-01
2R_15021215_SNP G A 0.06383 12 176 0.5812 5.3065242966323989E-01
2R_15021222_SNP T C 0.08673 17 179 0.1064 1.4180698533965885E-01
2R_15021334_SNP C G 0.1036 20 173 0.1193 2.5785192992127282E-01
2R_15021413_SNP A T 0.05128 10 185 0.9699 5.8456032679182779E-01
2R_15021565_SNP T A 0.1658 31 156 0.3643 2.4648152283850011E-01
2R_15021746_SNP G A 0.1685 31 153 0.4991 4.3675874370304157E-01
2R_15022018_SNP G T 0.117 22 166 0.3358 3.3479404323459161E-01
2R_15022021_SNP T A 0.1099 21 170 0.1795 1.5850950821113785E-01
2R_15022029_SNP C T 0.1223 23 165 0.5093 5.3858335643366151E-01
2R_15022031_SNP T A 0.1223 23 165 0.5949 6.4457597368465236E-01
2R_15022159_SNP C T 0.1475 27 156 0.129 1.1875098492816738E-01
2R_15022264_SNP G T 0.05128 10 185 0.3245 2.6849356396742496E-01
2R_15022375_SNP G T 0.1649 31 157 0.7042 6.3843260592793649E-01
2R_15022462_SNP G A 0.1882 35 151 0.3659 5.7730238919595245E-01
2R_15022483_SNP G A 0.1848 34 150 0.7163 9.1951652661142169E-01
2R_15022596_SNP A T 0.05076 10 187 0.6219 5.7775844063179926E-01
2R_15022699_SNP A T 0.09645 19 178 0.4985 4.7934591671534532E-01
2R_15022702_SNP A G 0.101 20 178 0.4966 5.2757961725054781E-01
2R_15023023_SNP A C 0.08511 16 172 0.1674 6.0278109489760964E-02
2R_15023091_SNP T C 0.1117 21 167 0.2119 1.0003329783443371E-01
2R_15023119_SNP C G 0.07853 15 176 0.2936 1.6280572642172486E-01
2R_15023190_SNP G A 0.127 24 165 0.2982 1.7612618501724453E-01
2R_15023291_SNP A T 0.1737 33 157 0.391 3.4863777552052400E-01
2R_15023293_SNP C A 0.1526 29 161 0.5774 5.6460111243159017E-01
2R_15023315_SNP T G 0.1526 29 161 0.5838 5.6476662182113946E-01
2R_15023317_SNP G A 0.0733 14 177 0.1791 7.6895210958894511E-02
2R_15023323_INS CTCGAGTTC C 0.1398 26 160 0.569 7.1942229683890879E-01
2R_15023344_INS TG T 0.178 34 157 0.4572 4.2732067824859876E-01
2R_15023356_SNP A G 0.178 34 157 0.4572 4.2732067824859876E-01
2R_15023360_SNP A T 0.1737 33 157 0.3944 3.5311037238174936E-01
2R_15023364_SNP A G 0.1737 33 157 0.445 4.1263359697635871E-01
2R_15023376_DEL T GCA 0.1789 34 156 0.4813 4.5363161320974998E-01
2R_15023426_SNP T C 0.05789 11 179 0.6726 6.8809896309974417E-01
2R_15023435_SNP T A 0.1518 29 162 0.674 7.5824293468654702E-01
2R_15023438_SNP G T 0.1526 29 161 0.6469 7.2709409195284014E-01
2R_15023447_SNP G A 0.1474 28 162 0.9438 9.8119414591319010E-01
2R_15023510_SNP G A 0.06061 12 186 0.8176 6.4180638349020036E-01
2R_15023582_SNP A G 0.05612 11 185 0.7981 6.4310966944226289E-01
2R_15023838_SNP A G 0.05759 11 180 0.6335 9.6763750527759484E-01
2R_15023847_SNP G A 0.08602 16 170 0.454 5.9633946073736532E-01
2R_15023925_SNP A G 0.06316 12 178 0.9811 6.3406517083142377E-01
2R_15024009_SNP G A 0.1623 31 160 0.969 7.8496677656634428E-01
2R_15024012_SNP G T 0.1398 26 160 0.5496 4.9797810371427309E-01
2R_15024023_SNP G A 0.0829 16 177 0.6114 7.2718728341657313E-01
2R_15024081_SNP A C 0.08466 16 173 0.8882 9.7309956459391300E-01
2R_15024104_SNP A G 0.07853 15 176 0.887 7.1901150589198348E-01
2R_15024150_SNP A G 0.1164 22 167 0.5161 4.0682005487303929E-01
2R_15024176_SNP T C 0.1164 22 167 0.5359 3.3920234159420060E-01
2R_15024181_SNP A C 0.06283 12 179 0.8218 7.3102443869953493E-01
2R_15024184_SNP C T 0.1176 22 165 0.613 4.4016118472306076E-01
2R_15024201_SNP G C 0.127 24 165 0.697 7.0641433415249999E-01
2R_15024215_SNP A G 0.08081 16 182 0.598 5.6640479551188938E-01
2R_15024225_SNP G C 0.06316 12 178 0.7383 6.4607730430347698E-01
2R_15024279_SNP T C 0.05181 10 183 0.5185 8.4721018626106492E-01
2R_15024427_SNP T C 0.05291 10 179 0.4358 5.2192591250408804E-01
2R_15024444_SNP T A 0.107 20 167 0.4111 5.4196173608161002E-01
2R_15024769_SNP T C 0.1368 26 164 0.9404 9.6061046610244050E-01
2R_15025009_SNP A T 0.1117 21 167 0.6313 5.0802212702194915E-01
2R_15025070_SNP T C 0.1129 21 165 0.5588 4.3142156240575713E-01
2R_15025087_SNP C T 0.09137 18 179 0.6118 5.6070243220909732E-01
2R_15025191_SNP T C 0.05128 10 185 0.906 5.7929718997039203E-01
2R_15025195_SNP G T 0.05076 10 187 0.8489 5.2395367969948481E-01
2R_15025209_SNP C T 0.06091 12 185 0.6861 9.6770920937820892E-01
2R_15025226_SNP C A 0.1371 27 170 0.7881 6.1352646954176504E-01
2R_15025234_SNP A T 0.05641 11 184 0.6893 9.8474103447420525E-01
2R_15025308_SNP A T 0.3436 67 128 0.2864 3.2370808248609695E-01
2R_15025392_SNP A G 0.224 43 149 0.2439 2.2462568889223833E-01
2R_15025490_SNP A G 0.1823 35 157 0.1306 1.6357181906540352E-01
2R_15025512_SNP A T 0.06349 12 177 0.6987 9.3183015442074502E-01
2R_15025532_SNP G C 0.06878 13 176 0.4809 5.9614679328956388E-01
2R_15025544_SNP G T 0.1633 32 164 0.1927 2.1660903445127622E-01
2R_15025591_DEL GC G 0.3387 63 123 0.2008 2.2168712784484912E-01
2R_15025769_SNP T G 0.1495 29 165 0.06926 4.5353144169573756E-02
2R_15025822_SNP G T 0.2541 47 138 0.5107 5.5567277787779279E-01
2R_15025900_SNP A C 0.1823 35 157 0.8843 9.9622646812005800E-01
2R_15025936_SNP T A 0.2447 46 142 0.9204 4.7619416056345598E-01
2R_15025938_SNP T C 0.2447 46 142 0.9811 7.0688453351322511E-01
2R_15025979_SNP T C 0.3032 57 131 0.8323 4.3230077665663247E-01
2R_15026091_SNP A G 0.0733 14 177 0.8186 7.9901495566348235E-01
2R_15026175_SNP A T 0.1765 33 154 0.8361 4.7821820088299227E-01
2R_15026213_SNP T A 0.1728 33 158 0.8807 6.6815667854286853E-01
2R_15026214_SNP A T 0.1728 33 158 0.8807 6.6815667854286853E-01
2R_15026263_SNP T G 0.1684 32 158 0.7733 3.3560308262457739E-01
2R_15026331_SNP G C 0.05155 10 184 0.7096 5.6330893461723974E-01
2R_15026347_SNP C T 0.05102 10 186 0.4332 6.3534600313025291E-01
2R_15026681_DEL C CAGTGTTAAGTC 0.1064 20 168 0.5228 7.1431461085833747E-01
2R_15027022_SNP T A 0.1309 25 166 0.6313 9.2285840123638796E-01
2R_15027029_SNP C T 0.0603 12 187 0.2623 2.5024640521947428E-01
2R_15027114_SNP G C 0.1257 24 167 0.7149 8.9822806247522480E-01
2R_15027129_SNP G T 0.2211 42 148 0.1035 1.6105014971603848E-01
2R_15027173_SNP T C 0.1152 22 169 0.4693 6.7315879488191221E-01
2R_15027259_SNP G A 0.224 43 149 0.5335 7.4403899761199466E-01
2R_15027268_SNP T C 0.06771 13 179 0.671 7.1081363326964819E-01
2R_15027310_SNP C G 0.07576 15 183 0.1201 1.9198628211553637E-01
2R_15027781_SNP A G 0.09645 19 178 0.05173 9.6105139186963395E-02
2R_15027808_SNP C T 0.05641 11 184 0.5975 8.0090232015593099E-01
2R_15027814_SNP T G 0.08205 16 179 0.1347 2.1576866054204280E-01
2R_15027847_SNP G C 0.09744 19 176 0.09671 1.7739836174839674E-01
2R_15027856_SNP G A 0.1546 30 164 0.2726 4.9565052927131681E-01
2R_15027913_SNP T C 0.1122 22 174 0.07668 2.4779511697472423E-01
2R_15027922_SNP T C 0.1031 20 174 0.4457 4.9456067088028488E-01
2R_15027940_SNP A C 0.1371 27 170 0.5479 3.4248552543742938E-01
2R_15027970_SNP A C 0.2567 48 139 0.3248 2.0601339421227072E-01
2R_15027991_SNP G A 0.2234 42 146 0.2065 7.5272584646953578E-02
2R_15027994_SNP C T 0.2162 40 145 0.2156 8.3854049838078759E-02
2R_15027995_SNP G A 0.2246 42 145 0.2953 1.4177900039016089E-01
2R_15028222_SNP T G 0.2256 44 151 0.7675 6.9249916938935274E-01
2R_15028408_SNP T C 0.1429 27 162 0.8289 7.6596986621808838E-01
2R_15028476_SNP A T 0.1354 26 166 0.6776 8.0343001472177933E-01
2R_15028496_SNP A T 0.2304 44 147 0.9102 9.0729654249932323E-01
2R_15028578_SNP A C 0.2737 52 138 0.7191 7.4659678126831830E-01
2R_15028584_SNP G T 0.1347 26 167 0.6608 7.4353259150799889E-01
2R_15028602_SNP C T 0.1077 21 174 0.6352 6.4288925170268985E-01
2R_15028610_SNP C T 0.2812 54 138 0.6388 5.8592417626483573E-01
2R_15028643_SNP T G 0.06771 13 179 0.9643 9.3896806553445489E-01
2R_15028654_SNP T C 0.06701 13 181 0.9195 8.9329806343939178E-01
2R_15028669_SNP G T 0.2632 50 140 0.4531 4.4403573910296257E-01
2R_15028670_SNP T A 0.2632 50 140 0.4531 4.4403573910296257E-01
2R_15028688_SNP G A 0.06736 13 180 0.2119 2.1656174784497784E-01
2R_15028714_SNP C T 0.0582 11 178 0.7573 7.6775298584813378E-01
2R_15028732_SNP T A 0.1033 19 165 0.02469 2.5776374646644725E-02
2R_15028733_SNP A G 0.05464 10 173 0.7498 7.2455928011641846E-01
2R_15028734_SNP C T 0.05464 10 173 0.7949 9.1320477335670491E-01
2R_15028741_SNP C T 0.0989 18 164 0.02691 1.7471601980993394E-02
2R_15028754_SNP A T 0.06522 12 172 0.7415 7.3836622579126776E-01
2R_15028757_SNP C G 0.06557 12 171 0.73 7.2671515010856713E-01
2R_15028772_SNP G A 0.343 59 113 0.5734 5.4079100163665839E-01
2R_15028775_SNP G T 0.0625 11 165 0.7971 7.8102059069241481E-01
2R_15028776_SNP A T 0.06044 11 171 0.7827 7.6064209166154462E-01
2R_15028815_SNP A C 0.12 21 154 0.1369 1.4280419184413229E-01
2R_15028818_SNP G T 0.2514 44 131 0.2615 2.2461698246816553E-01
2R_15028883_SNP C T 0.05376 10 176 0.823 7.1882571885403967E-01
2R_15028928_SNP G T 0.06701 13 181 0.9223 8.9421093203717850E-01
2R_15028931_SNP T A 0.06736 13 180 0.967 9.4819357775752366E-01
2R_15028958_SNP T C 0.09794 19 175 0.1974 2.9402591302989867E-01
2R_15028971_SNP T A 0.102 20 176 0.1958 2.9691055352670748E-01
2R_15028976_SNP C T 0.06701 13 181 0.7756 6.8731870789129379E-01
2R_15028997_INS AA A 0.0733 14 177 0.1655 2.9804302049413256E-01
2R_15029054_SNP A C 0.1217 23 166 0.3031 2.5429251092204064E-01
2R_15029122_SNP G A 0.1111 22 176 0.6092 4.6794436733685907E-01
2R_15029192_SNP G T 0.05128 10 185 0.485 4.3535569407962571E-01
2R_15029314_SNP C A 0.1146 22 170 0.7959 7.2833148088344823E-01
2R_15029327_SNP G C 0.1263 25 173 0.1262 1.0414420539825220E-01
2R_15029353_SNP G T 0.1146 22 170 0.793 7.2359269939988846E-01
2R_15029436_DEL A AA 0.09195 16 158 0.5624 3.0421935356625807E-01
2R_15029454_SNP A G 0.06122 12 184 0.9393 9.4583353399404868E-01
2R_15029456_SNP C T 0.1326 24 157 0.2956 2.5219692535649518E-01
2R_15029487_SNP G C 0.178 34 157 0.1153 7.9786859901788604E-02
2R_15029550_SNP C A 0.2047 35 136 0.7025 8.4925471620437154E-01
2R_15029617_SNP C T 0.4398 84 107 0.4517 4.0988942580212706E-01
2R_15029918_SNP A T 0.09184 18 178 0.08202 1.3923555746878358E-01
2R_15029928_SNP C T 0.08333 16 176 0.06513 1.1385563962623269E-01
2R_15029991_SNP C T 0.1368 26 164 0.7372 9.8745601341401701E-01
2R_15030002_SNP T C 0.07107 14 183 0.5426 5.8547759293109480E-01
2R_15030083_SNP C T 0.05051 10 188 0.7498 8.7718106639178128E-01
2R_15030088_SNP A G 0.05051 10 188 0.474 5.4134153554990194E-01
2R_15030091_SNP T C 0.07216 14 180 0.2447 3.4012362342145153E-01
2R_15030181_SNP C T 0.132 26 171 0.8236 8.2588231262165102E-01
2R_15030201_DEL T TG 0.291 55 134 0.8673 8.2862160529400608E-01
2R_15030204_INS TGG T 0.2932 56 135 0.844 8.7433644319609660E-01
2R_15030207_SNP G T 0.2872 54 134 0.7486 9.7200234656661455E-01
2R_15030228_SNP C T 0.377 72 119 0.6255 5.3159830484696813E-01
2R_15030266_INS GA G 0.3568 66 119 0.5417 5.3484374515529565E-01
2R_15030324_SNP A G 0.3263 62 128 0.295 2.8852572201767612E-01
2R_15030325_SNP G C 0.3281 63 129 0.4029 3.8933200546470526E-01
2R_15030364_SNP T G 0.3246 62 129 0.3507 3.2600223679207374E-01
2R_15030371_SNP G A 0.3246 62 129 0.3475 3.2313680123354405E-01
2R_15030395_SNP A C 0.3073 59 133 0.2966 2.5699546086661329E-01
2R_15030408_SNP G C 0.4339 82 107 0.06159 4.3835782194520126E-02
2R_15030457_SNP A G 0.3057 59 134 0.2566 1.6290917813471706E-01
2R_15030513_SNP C T 0.4468 84 104 0.03116 2.7153188255304214E-02
2R_15030639_SNP T C 0.4468 84 104 0.0417 3.9357579327672934E-02
2R_15030643_SNP A G 0.4652 87 100 0.02677 4.2288219942243042E-02
2R_15030657_SNP A C 0.4891 90 94 0.01062 1.4096914557402068E-02
2R_15030810_SNP C T 0.3415 56 108 0.5545 7.2280510081389315E-01
2R_15030882_SNP G A 0.2448 47 145 0.03768 2.7551526932035563E-02
2R_15030884_SNP A T 0.2423 47 147 0.0477 3.0920155455295875E-02
2R_15030943_SNP T C 0.2344 45 147 0.03114 1.8291416775530391E-02
2R_15031080_SNP A T 0.2071 41 157 0.6598 7.8632967572126866E-01
2R_15031106_SNP G C 0.2462 48 147 0.3293 2.9771007141847228E-01
2R_15031173_SNP G A 0.2872 54 134 0.0476 4.4440600434071123E-02
2R_15031182_SNP G A 0.2526 48 142 0.1775 1.5070626687014144E-01
2R_15031184_SNP A T 0.3874 74 117 0.447 2.8349190310704242E-01
2R_15031186_SNP A T 0.3895 74 116 0.4261 2.6780146891240320E-01
2R_15031203_SNP A T 0.2304 44 147 0.1494 9.2849502087414604E-02
2R_15031214_SNP T A 0.3548 66 120 0.08964 2.7497292648190355E-02
2R_15031220_SNP T C 0.3298 63 128 0.07268 2.7965659715640835E-02
2R_15031280_DEL A AGAA 0.3729 66 111 0.4695 2.2943517223373822E-01
2R_15031291_SNP G A 0.2708 52 140 0.3013 2.8171046851817527E-01
2R_15031337_SNP T C 0.2434 46 143 0.495 3.7629211104340132E-01
2R_15031365_SNP C T 0.2708 52 140 0.2927 2.4307307843603732E-01
2R_15031498_SNP T C 0.2268 44 150 0.8222 9.7306609291509949E-01
2R_15031511_SNP T C 0.2984 57 134 0.06 2.7859389529743629E-02
2R_15031522_SNP A G 0.2694 52 141 0.02814 1.3046075301998862E-02
2R_15031771_DEL G GT 0.1823 35 157 0.7251 6.5609320122002579E-01
2R_15031904_SNP C T 0.199 38 153 0.6533 5.5600110722168172E-01
2R_15031935_SNP T C 0.1351 25 160 0.7908 4.7002645436531065E-01
2R_15031939_SNP A G 0.1383 26 162 0.8244 4.6709981999529493E-01
2R_15031941_SNP C A 0.2 38 152 0.6919 6.0510192171456700E-01
2R_15031942_SNP T C 0.4241 81 110 0.9545 9.4496077330336836E-01
2R_15031946_SNP A T 0.1237 23 163 0.9603 6.2357416067057336E-01
2R_15031967_SNP C T 0.1311 24 159 0.736 3.8516626791628217E-01
2R_15031974_SNP C T 0.4278 80 107 0.5209 5.7362126426941740E-01
2R_15032000_SNP G C 0.1937 37 154 0.7864 6.6308915496024179E-01
2R_15032004_SNP A G 0.1183 22 164 0.854 7.6609394701798028E-01
2R_15032010_SNP G T 0.1183 22 164 0.8866 4.8947899900704073E-01
2R_15032038_SNP A T 0.3817 71 115 0.6479 3.6598726939405524E-01
2R_15032057_SNP A G 0.1058 20 169 0.8701 7.1810735132984349E-01
2R_15032086_SNP G C 0.2176 42 151 0.7422 6.0482073557879179E-01
2R_15032245_SNP T C 0.2154 42 153 0.06942 1.4014998476837515E-01
2R_15032468_SNP G T 0.2061 34 131 0.313 2.9182022934093255E-01
2R_15032639_SNP C A 0.4064 76 111 0.9401 6.5563895767099656E-01
2R_15032655_SNP T C 0.3005 58 135 0.1145 3.5074759216669887E-02
2R_15032674_SNP T G 0.07614 15 182 0.6777 7.2052303386896766E-01
2R_15032746_DEL C CCATGGAACCTCAGCAACTC 0.2652 48 133 0.622 6.5532579881057407E-01
2R_15032781_SNP C T 0.06566 13 185 0.1758 2.2248508370569753E-01
2R_15032811_SNP T A 0.06122 12 184 0.1304 1.7581618018070633E-01
2R_15032818_DEL A AA 0.06091 12 185 0.3057 3.9128209884641252E-01
2R_15032825_SNP A G 0.06633 13 183 0.1801 2.2507986601402052E-01
2R_15032827_SNP C T 0.06599 13 184 0.18 2.2740204048613510E-01
2R_15032829_SNP C T 0.06599 13 184 0.18 2.2740204048613510E-01
2R_15032833_SNP G A 0.06599 13 184 0.18 2.2740204048613510E-01
2R_15032834_SNP G A 0.06599 13 184 0.18 2.2740204048613510E-01
2R_15032836_SNP A T 0.06599 13 184 0.18 2.2740204048613510E-01
2R_15032837_DEL A ACGTTTTTGGATTT 0.06599 13 184 0.18 2.2740204048613510E-01
2R_15032853_DEL G GAA 0.06599 13 184 0.18 2.2740204048613510E-01
2R_15032857_SNP C G 0.06633 13 183 0.1823 2.2834373991980295E-01
2R_15032866_DEL T TG 0.06633 13 183 0.1824 2.2853410488644255E-01
2R_15032868_SNP A G 0.4481 82 101 0.1503 7.0983142431834442E-02
2R_15032869_SNP G A 0.06667 13 182 0.1922 2.4521381393503605E-01
2R_15032870_SNP T A 0.0567 11 183 0.3399 4.4863611247523971E-01
2R_15032873_SNP G T 0.1804 35 159 0.5357 4.9716209461318162E-01
2R_15032876_SNP A C 0.4142 70 99 0.04316 2.5899200007905916E-02
2R_15032879_DEL A CTGAGAT 0.06633 13 183 0.185 2.3445374252291007E-01
2R_15032881_SNP G A 0.3988 69 104 0.04752 3.2981111749804871E-02
2R_15032890_SNP C G 0.06667 13 182 0.1868 2.3635130177066643E-01
2R_15032893_SNP A T 0.06667 13 182 0.1856 2.3367472278372980E-01
2R_15032896_SNP C T 0.06667 13 182 0.1897 2.4156292563622372E-01
2R_15032901_SNP G C 0.06633 13 183 0.185 2.3445374252291007E-01
2R_15032902_INS TAA T 0.06633 13 183 0.185 2.3445374252291007E-01
2R_15032905_SNP C G 0.06633 13 183 0.185 2.3445374252291007E-01
2R_15032906_SNP A C 0.1856 36 158 0.5818 4.8635923045722196E-01
2R_15032907_SNP C T 0.06633 13 183 0.185 2.3445374252291007E-01
2R_15032909_SNP C A 0.06633 13 183 0.185 2.3445374252291007E-01
2R_15032930_DEL G GATATATG 0.2094 40 151 0.1995 1.1833078246011652E-01
2R_15032944_SNP G T 0.3743 70 117 0.08023 3.8094963783486743E-02
2R_15032957_SNP C A 0.369 69 118 0.08991 6.0791228271339738E-02
2R_15032975_SNP T C 0.3264 63 130 0.121 8.4402212024277001E-02
2R_15033191_SNP C G 0.07692 15 180 0.8882 7.6272180869368555E-01
2R_15033301_SNP C T 0.171 33 160 0.8018 6.9163615923574984E-01
2R_15033317_SNP A T 0.4868 92 97 0.4139 3.4327096611600560E-01
2R_15033388_SNP A T 0.1692 33 162 0.951 7.3724799633020943E-01
2R_15033390_SNP T C 0.3298 63 128 0.9578 9.1792514641637057E-01
2R_15033423_SNP G A 0.2081 41 156 0.3413 2.4890901952352595E-01
2R_15033434_SNP C T 0.4526 86 104 0.3205 1.2028552903588619E-01
2R_15033438_SNP T C 0.4497 85 104 0.3081 1.1669935853311486E-01
2R_15033443_SNP A C 0.07071 14 184 0.2794 3.6677987569870052E-01
2R_15033465_SNP A G 0.07576 15 183 0.2718 2.4973557369468702E-01
2R_15033516_SNP G A 0.2784 54 140 0.9593 5.9855725840601903E-01
2R_15033519_SNP A G 0.0804 16 183 0.001175 1.7605248316352935E-03
2R_15033575_SNP A G 0.3594 69 123 0.2413 1.1742570774256911E-01
2R_15033609_SNP T C 0.1538 30 165 0.2461 3.1194147858532006E-01
2R_15033619_SNP T G 0.3579 68 122 0.1601 6.5694911999538294E-02
2R_15033712_SNP T C 0.3037 58 133 0.8074 4.3510797544050894E-01
2R_15033749_SNP T G 0.3138 59 129 0.8851 3.5278654042892388E-01
2R_15033761_SNP T C 0.2216 43 151 0.3096 2.9913753315875180E-01
2R_15033772_SNP G A 0.3141 60 131 0.8969 3.7049596322994938E-01
2R_15033783_SNP T C 0.2199 42 149 0.2911 2.9997822915979955E-01
2R_15033787_SNP T C 0.07653 15 181 0.002001 2.7820502562882323E-03
2R_15033791_SNP C G 0.2746 53 140 0.4743 1.7446896418589297E-01
2R_15033792_SNP T C 0.2835 55 139 0.5435 2.2163019409848472E-01
2R_15033802_SNP A G 0.2798 54 139 0.5145 2.0415436520006169E-01
2R_15033805_SNP C A 0.2746 53 140 0.4736 1.9218944931158055E-01
2R_15033841_SNP A T 0.2577 50 144 0.3023 3.2453750552047178E-01
2R_15033860_SNP G A 0.3594 69 123 0.8028 6.6703755790792352E-01
2R_15033953_SNP G T 0.285 55 138 0.5767 8.1735798067056242E-01
2R_15033970_SNP C G 0.2268 44 150 0.6377 3.7509702313397508E-01
2R_15034007_SNP G C 0.0603 12 187 0.4336 2.3019038838410444E-01
2R_15034095_SNP A T 0.2147 41 150 0.703 4.0766492943243948E-01
2R_15034096_SNP A G 0.3789 72 118 0.3627 4.6863049825410474E-01
2R_15034160_SNP T C 0.399 77 116 0.1397 1.5896351823858201E-01
2R_15034338_INS GCG G 0.07812 15 177 0.855 8.5284408664881584E-01
2R_15034351_SNP A G 0.08122 16 181 0.4327 2.6627729594914951E-01
2R_15034394_SNP A C 0.08122 16 181 0.757 7.1706921734701989E-01
2R_15034515_SNP A C 0.1378 27 169 0.206 1.9262471449148688E-01
2R_15034516_SNP A C 0.1295 25 168 0.2691 2.6066145742890601E-01
2R_15034521_SNP G A 0.2941 55 132 0.6654 4.5514402474168503E-01
2R_15034536_SNP G C 0.3804 70 114 0.164 2.3155987770428144E-01
2R_15034545_SNP A G 0.08081 16 182 0.723 8.2753359476907007E-01
2R_15034632_SNP G T 0.3789 72 118 0.1971 1.2285916916953876E-01
2R_15034645_SNP C T 0.1257 24 167 0.2107 2.8823959255412890E-01
2R_15034655_SNP T A 0.134 26 168 0.2265 2.3926681830618757E-01
2R_15034680_SNP T A 0.151 29 163 0.1091 1.1152201535538941E-01
2R_15034683_SNP A T 0.1809 34 154 0.703 3.9226992934233229E-01
2R_15034772_SNP A G 0.07614 15 182 0.1559 2.6854541948981547E-01
2R_15035027_SNP T C 0.05699 11 182 0.5447 5.4628881715789812E-01
2R_15035075_DEL T TATAC 0.1237 23 163 0.716 6.1223414509319518E-01
2R_15035084_SNP A G 0.1 19 171 0.7012 5.3682061871977305E-01
2R_15035102_SNP T G 0.06349 12 177 0.903 9.2423226614986842E-01
2R_15035129_SNP C A 0.07407 14 175 0.9486 9.0226000803413509E-01
2R_15035132_SNP G T 0.07407 14 175 0.9486 9.0226000803413509E-01
2R_15035149_SNP T C 0.1111 20 160 0.8236 6.5720506409155055E-01
2R_15035159_SNP T C 0.1011 19 169 0.971 8.3341892524489447E-01
2R_15035166_SNP G T 0.139 26 161 0.9087 7.7160740228206570E-01
2R_15035185_SNP T G 0.05155 10 184 0.563 4.9228623080360545E-01
2R_15035202_SNP G C 0.3081 57 128 0.7772 7.5215908170034340E-01
2R_15035397_SNP T G 0.2732 53 141 0.5893 6.6762953765680244E-01
2R_15035506_SNP T G 0.3315 60 121 0.7269 9.5838441665203911E-01
2R_15035617_SNP T C 0.3854 74 118 0.7573 5.9837176949777093E-01
2R_15035642_SNP T C 0.0625 12 180 0.8522 7.3741552113572140E-01
2R_15035660_SNP T A 0.2604 50 142 0.1449 1.8296507833947995E-01
2R_15035689_SNP G A 0.06283 12 179 0.7234 5.7411998436940515E-01
2R_15035690_SNP T A 0.371 69 117 0.1262 1.9616360012458034E-01
2R_15035753_INS T TTT 0.2094 40 151 0.1733 2.0148308414791105E-01
2R_15035757_SNP G A 0.2083 40 152 0.1754 2.0474567785769338E-01
2R_15035813_SNP C A 0.2042 39 152 0.3486 4.8448958364547856E-01
2R_15035837_SNP C T 0.4426 81 102 0.5443 8.1515362525594948E-01
2R_15035845_SNP A T 0.2113 41 153 0.4202 5.8306897521205747E-01
2R_15035848_SNP C G 0.4118 77 110 0.8327 9.2761197804098328E-01
2R_15035857_SNP C T 0.3978 72 109 0.8703 7.0946945407080098E-01
2R_15035913_SNP A C 0.2723 52 139 0.2981 4.3664749968681493E-01
2R_15035916_SNP A G 0.3281 63 129 0.8166 8.3452917642948432E-01
2R_15035935_SNP G T 0.3516 64 118 0.4018 2.3667905600700090E-01
2R_15035956_SNP G A 0.2606 49 139 0.1797 2.9432738955537618E-01
2R_15035964_SNP A T 0.0567 11 183 0.6117 4.0146288632128846E-01
2R_15035965_SNP C G 0.3315 61 123 0.5093 7.1445049820523299E-01
2R_15036012_SNP G A 0.3722 67 113 0.2634 4.1691556742698244E-01
2R_15036056_SNP C A 0.3676 68 117 0.3213 6.2048028126453425E-01
2R_15036088_SNP T A 0.375 69 115 0.3244 7.8902837222489663E-01
2R_15036096_SNP G T 0.05025 10 189 0.4717 2.2442353166168072E-01
2R_15036100_SNP T C 0.3027 56 129 0.5432 8.5378960485716249E-01
2R_15036206_SNP A G 0.2251 43 148 0.6905 6.7128231493545287E-01
2R_15036545_SNP C T 0.342 66 127 0.1085 2.6342674225298590E-01
2R_15036582_SNP A T 0.4316 82 108 0.1944 2.5256953100857515E-01
2R_15036589_SNP T A 0.3927 75 116 0.1583 1.7157976480910797E-01
2R_15036608_SNP C A 0.4068 72 105 0.1642 2.1862923456217642E-01
2R_15036781_SNP A C 0.3478 64 120 0.5433 3.8903303647111342E-01
2R_15036787_SNP T G 0.3936 74 114 0.5755 5.5012374351031013E-01
2R_15036812_SNP T C 0.06566 13 185 0.9193 8.8488944154514049E-01
2R_15036909_SNP G A 0.202 40 158 0.7665 5.6227590652464543E-01
2R_15036925_SNP T C 0.1919 38 160 0.8114 6.1082447560250719E-01
2R_15036929_SNP A G 0.1827 36 161 0.6798 4.9658001863290990E-01
2R_15036938_DEL C CCCAAAGCATCCATC 0.06936 12 161 0.7203 5.1332193497365264E-01
2R_15037078_SNP T A 0.4064 76 111 0.6752 4.6992869150114258E-01
2R_15037082_INS CTGC C 0.1719 33 159 0.5737 8.3071789967364706E-01
2R_15037107_SNP A C 0.2083 40 152 0.5785 8.3610607228771905E-01
2R_15037213_SNP A C 0.3817 71 115 0.516 3.8503682123047367E-01
2R_15037250_SNP T A 0.3016 57 132 0.5199 5.0193889543246317E-01
2R_15037296_SNP T G 0.3122 59 130 0.08515 4.8005302174888881E-02
2R_15037393_SNP G A 0.1263 25 173 0.0323 5.6733225160134272E-02
2R_15037422_SNP C A 0.05584 11 186 0.8197 9.2579565180581325E-01
2R_15037423_SNP T C 0.06533 13 186 0.9812 9.2986547163879207E-01
2R_15037439_SNP A T 0.455 86 103 0.03239 2.4030606593231675E-02
2R_15037471_SNP A G 0.4392 83 106 0.06929 5.5737258823354355E-02
2R_15037508_SNP G T 0.4706 88 99 0.04406 4.4458292230540604E-02
2R_15037511_SNP G A 0.4731 88 98 0.05775 5.5677099776725934E-02
2R_15037557_SNP G A 0.06283 12 179 0.8863 6.5278345501087809E-01
2R_15037566_SNP A G 0.4811 89 96 0.1493 1.8718149422528985E-01
2R_15037571_SNP A G 0.4677 87 99 0.1426 1.6259325382967471E-01
2R_15037608_INS A AGCGTTGA 0.2586 45 129 0.3637 4.3687875361402007E-01
2R_15037637_SNP T C 0.07071 14 184 0.9476 8.0492030931882275E-01
2R_15037818_SNP A T 0.4974 95 96 0.9312 6.9195088409995131E-01
2R_15037820_SNP C T 0.4503 86 105 0.7512 8.8363800893880995E-01
2R_15037853_SNP C T 0.07576 15 183 0.6351 9.2345511207600484E-01
2R_15037887_SNP A G 0.4167 80 112 0.5425 4.9263472779313178E-01
2R_15037891_SNP G T 0.456 88 105 0.807 6.4078937319547169E-01
2R_15037923_SNP A T 0.05025 10 189 0.6624 6.6362355529575079E-01
2R_15037988_SNP A C 0.4409 82 104 0.4921 2.7841672491873282E-01
2R_15038134_SNP A T 0.1378 27 169 0.6423 4.0519102539788920E-01
2R_15038251_SNP T A 0.1385 27 168 0.2885 1.7867395015994492E-01
2R_15038259_SNP A G 0.1429 27 162 0.2791 2.1397333008693409E-01
2R_15038272_SNP C A 0.1692 33 162 0.4883 3.2729984513977461E-01
2R_15038277_INS CACCCATTTTGCC C 0.1735 34 162 0.3655 2.5474172959259911E-01
2R_15038298_SNP T C 0.1515 30 168 0.2061 2.1621728295318665E-01
2R_15038308_SNP A T 0.05025 10 189 0.8304 9.1018024075387283E-01
2R_15038342_SNP A G 0.05584 11 186 0.9703 7.7272954286817586E-01
2R_15038364_INS C CC 0.4202 79 109 0.7095 9.6021177717214479E-01
2R_15038371_SNP A T 0.4316 82 108 0.8819 8.9570610746948243E-01
2R_15038439_SNP G A 0.2057 36 139 0.2412 2.9554497983660932E-01
2R_15038453_SNP C G 0.06667 12 168 0.04341 6.5682833128335671E-02
2R_15038463_SNP A T 0.06077 11 170 0.1618 2.0540770494599425E-01
2R_15038484_SNP T G 0.2793 50 129 0.3212 2.1919019473927825E-01
2R_15038527_SNP A G 0.3511 66 122 0.5033 5.3489107909031430E-01
2R_15038549_SNP T G 0.06633 13 183 0.1146 1.3298753414049702E-01
2R_15038551_SNP T G 0.36 63 112 0.9909 7.9293142558778651E-01
2R_15038656_SNP A G 0.2124 41 152 0.06584 4.5180502991046513E-02
2R_15038765_SNP T A 0.05528 11 188 0.2526 1.7170563513285853E-01
2R_15038803_SNP G A 0.1538 30 165 0.725 8.7895382727375870E-01
2R_15038936_INS CGT C 0.1146 22 170 0.9852 9.1758224098823626E-01
2R_15038937_SNP G T 0.3607 66 117 0.2979 3.1895180229899711E-01
2R_15038975_SNP T G 0.09694 19 177 0.1367 1.7814789439233814E-01
2R_15038984_SNP T C 0.1667 33 165 0.9521 8.9893376824534299E-01
2R_15038986_SNP A G 0.09645 19 178 0.1333 1.7409038701720647E-01
2R_15039037_SNP C T 0.1168 23 174 0.5427 6.9168443835987170E-01
2R_15039044_SNP C A 0.3568 66 119 0.6822 9.8684056399249531E-01
2R_15039087_SNP G A 0.4398 84 107 0.5928 7.3394327572541895E-01
2R_15039176_SNP A G 0.1518 29 162 0.182 2.3827106782387264E-01
2R_15039177_SNP C A 0.4579 87 103 0.5684 6.8362904437446237E-01
2R_15039179_SNP A C 0.4579 87 103 0.5966 7.1521355961827371E-01
2R_15039183_SNP A G 0.09645 19 178 0.8914 6.3705873250703515E-01
2R_15039209_SNP A T 0.1179 23 172 0.3514 3.1270981461526159E-01
2R_15039224_SNP A G 0.2205 43 152 0.6131 5.1984385309251202E-01
2R_15039228_SNP A G 0.4945 90 92 0.6379 7.4984149294618840E-01
2R_15039243_DEL C CAAACTTGTGC 0.4785 89 97 0.5995 6.7457879878289984E-01
2R_15039256_SNP T G 0.4526 86 104 0.6385 7.7563747505737468E-01
2R_15039280_SNP C T 0.1378 27 169 0.4319 4.4849236339412146E-01
2R_15039333_SNP T C 0.09596 19 179 0.5353 4.3937053836595297E-01
2R_15039472_SNP C A 0.055 11 189 0.4017 3.1247680918327925E-01
2R_15039482_SNP A G 0.1823 35 157 0.6012 7.0798173360575367E-01
2R_15039626_SNP A C 0.1 19 171 0.003354 8.3985833575807196E-03
2R_15039709_INS AATT A 0.2278 41 139 0.3959 4.7370619304420758E-01
2R_15039770_SNP T G 0.3827 75 121 0.2284 4.7121414600095957E-01
2R_15039797_SNP T G 0.4136 79 112 0.2348 4.6863734289390890E-01
2R_15039811_SNP C T 0.4699 86 97 0.2646 4.5742424793749603E-01
2R_15039832_SNP A G 0.4863 89 94 0.4125 9.0457566345718055E-01
2R_15039854_SNP T G 0.4656 88 101 0.08238 2.4845101461108332E-01
2R_15039870_SNP T G 0.06566 13 185 0.2734 3.1628688098346458E-01
2R_15039902_SNP C T 0.4556 82 98 0.2366 6.0013787737597535E-01
2R_15039942_SNP T G 0.06533 13 186 0.2121 2.2872408630888663E-01
2R_15039989_SNP C G 0.05848 10 161 0.2896 2.7584725215044770E-01
2R_15039991_SNP T G 0.08475 15 162 0.1309 1.4114625159759242E-01
2R_15039994_SNP G T 0.4294 76 101 0.9619 8.3497637706086669E-01
2R_15040127_DEL CC C 0.1897 37 158 0.1419 1.7448469108729536E-01
2R_15040134_SNP A C 0.1856 36 158 0.1401 1.7359491814740602E-01
2R_15040197_INS T TT 0.1927 37 155 0.2107 2.2101276432570949E-01
2R_15040315_SNP A T 0.1865 36 157 0.0628 4.8287523201827172E-02
2R_15040331_SNP G A 0.1218 24 173 0.8019 9.2890109876986715E-01
2R_15040369_SNP C T 0.1907 37 157 0.819 5.1010543399995179E-01
2R_15040447_SNP A G 0.1546 30 164 0.4964 5.6311890814877985E-01
2R_15040493_SNP A G 0.06122 12 184 0.01386 1.3022568171253773E-02
2R_15040567_SNP C T 0.0829 16 177 0.3653 5.9668455072509741E-01
2R_15040792_SNP G A 0.08673 17 179 0.5622 6.6905940038152867E-01
2R_15040794_SNP G T 0.09184 18 178 0.7089 7.8747614646524400E-01
2R_15040847_SNP G T 0.4249 82 111 0.7347 6.0600486478669002E-01
2R_15040853_SNP T G 0.4421 84 106 0.8346 6.6631577850942558E-01
2R_15040855_SNP T C 0.1737 33 157 0.07037 1.2790968953032800E-01
2R_15040863_SNP C T 0.1277 24 164 0.2187 3.9360308100308217E-01
2R_15040889_SNP G A 0.4309 81 107 0.2661 2.9704663636819761E-01
2R_15040920_SNP C T 0.4247 79 107 0.2416 2.4523340417178774E-01
2R_15040982_SNP T A 0.1292 23 155 0.5335 3.2831718027317236E-01
2R_15041193_SNP A G 0.1099 21 170 0.8873 9.6573050919597958E-01
2R_15041365_SNP T A 0.3956 72 110 0.8307 6.7908500640345260E-01
2R_15041613_SNP C G 0.06091 12 185 0.8422 7.5551877626374198E-01
2R_15041763_SNP G A 0.2514 46 137 0.5735 4.7155096177482769E-01
2R_15041881_SNP T C 0.3141 60 131 0.4623 4.5203751798017344E-01
2R_15041945_SNP G A 0.266 50 138 0.1002 1.4713155850015647E-01
2R_15041998_SNP T C 0.2821 55 140 0.1913 1.5281490751025528E-01
2R_15042046_SNP G A 0.367 69 119 0.9712 8.3883912677976080E-01
2R_15042076_SNP A G 0.2703 50 135 0.1108 8.2228897435031117E-02
2R_15042096_SNP A T 0.2784 54 140 0.2232 1.3528002398452788E-01
2R_15042109_SNP T A 0.3784 70 115 0.1987 1.3078366054272506E-01
2R_15042113_SNP C A 0.3661 67 116 0.1915 1.1844452500269387E-01
2R_15042114_SNP C A 0.3672 65 112 0.2056 1.3225809561822954E-01
2R_15042117_INS A TATT 0.3295 57 116 0.1394 6.4513673050771700E-02
2R_15042119_SNP A C 0.3275 56 115 0.1375 6.2065223659301408E-02
2R_15042168_INS A TCT 0.2615 51 144 0.1529 7.7621849370777735E-02
2R_15042190_SNP G C 0.2787 51 132 0.2162 1.1042253938204305E-01
2R_15042194_SNP C T 0.2667 52 143 0.123 5.6787966757556957E-02
2R_15042215_SNP C A 0.445 85 106 0.4067 4.3280084042640610E-01
2R_15042217_SNP A C 0.4427 85 107 0.422 5.5759162860130140E-01
2R_15042218_SNP A T 0.433 84 110 0.3436 5.7245702323380199E-01
2R_15042226_SNP C A 0.3842 73 117 0.2439 4.3084241119268973E-01
2R_15042241_SNP A C 0.4503 86 105 0.41 5.7728915940834569E-01
2R_15042242_SNP G C 0.4427 85 107 0.4202 5.5546113099001304E-01
2R_15042244_SNP A T 0.4421 84 106 0.3312 4.8619789934945135E-01
2R_15042246_SNP T C 0.4427 85 107 0.4202 5.5546113099001304E-01
2R_15042305_DEL T TT 0.2722 46 123 0.02317 3.6557510880686900E-02
2R_15042373_SNP T C 0.06283 12 179 0.6933 8.7077620879111650E-01
2R_15042449_SNP T C 0.2473 46 140 0.136 1.2882305512300163E-01
2R_15042460_SNP T G 0.3 57 133 0.269 2.1008519034845785E-01
2R_15042628_DEL T TATAT 0.06383 12 176 0.7871 8.6575491526949933E-01
2R_15042633_SNP C T 0.2471 42 128 0.02324 2.2337961177232243E-02
2R_15042692_SNP G A 0.2228 43 150 0.6983 6.2187412291684785E-01
2R_15042766_SNP A T 0.445 85 106 0.6752 6.7695413216289668E-01
2R_15042767_SNP C G 0.3438 66 126 0.4974 4.3214312055282322E-01
2R_15042781_SNP A G 0.3958 76 116 0.584 6.4283675631376924E-01
2R_15042857_SNP C A 0.1173 23 173 0.596 5.5803219802461834E-01
2R_15043102_SNP T A 0.3041 59 135 0.06151 3.1750089696232782E-02
2R_15043162_SNP A G 0.3229 62 130 0.27 1.3666043451072396E-01
2R_15043192_SNP T C 0.2984 57 134 0.1313 3.4368967835731928E-02
2R_15043244_SNP T C 0.3617 68 120 0.7694 7.0023857107618226E-01
2R_15043300_SNP T G 0.07614 15 182 0.5577 4.6318576190735339E-01
2R_15043303_SNP G A 0.3968 75 114 0.1325 5.0794717943817146E-02
2R_15043334_SNP T C 0.05076 10 187 0.7794 9.7126256417860313E-01
2R_15043339_SNP C G 0.3613 69 122 0.6192 7.4738675275493116E-01
2R_15043352_SNP G A 0.2308 45 150 0.01991 8.0069937553847552E-03
2R_15043436_SNP A G 0.2849 53 133 0.01662 4.2768774508849658E-03
2R_15043573_SNP T C 0.06566 13 185 0.3701 4.4117852669745361E-01
2R_15043584_SNP T C 0.06122 12 184 0.4104 5.4501943213126225E-01
2R_15043597_SNP G A 0.4233 80 109 0.1582 1.4276134875303226E-01
2R_15043628_SNP C A 0.08763 17 177 0.01449 2.5735411134871152E-02
2R_15043653_SNP A C 0.08247 16 178 0.4718 6.2183530404830245E-01
2R_15043769_SNP T C 0.366 71 123 0.6983 6.9674769897107136E-01
2R_15043771_SNP C T 0.09845 19 174 0.3242 2.8383760666642099E-01
2R_15043927_SNP T C 0.4241 81 110 0.04755 7.5649331439585868E-02
2R_15043949_SNP G C 0.2835 55 139 0.09474 2.2529650569721360E-01
2R_15044159_SNP G C 0.2205 43 152 0.5459 8.6690427504742718E-01
2R_15044165_SNP A T 0.2308 45 150 0.4858 7.6044001268811379E-01
2R_15044400_SNP C T 0.09231 18 177 0.8488 9.9668813545609380E-01
2R_15044403_SNP T A 0.1667 32 160 0.5267 4.2234499670212089E-01
2R_15044404_SNP G A 0.1615 31 161 0.4696 3.7560756184092059E-01
2R_15044409_SNP A T 0.1719 33 159 0.6362 4.9116304209428974E-01
2R_15044465_SNP C A 0.2781 52 135 0.4808 3.8649741131905424E-01
2R_15044480_SNP T G 0.3497 64 119 0.6425 6.1745696934163763E-01
2R_15044523_SNP T C 0.1702 32 156 0.6382 4.7784076706739376E-01
2R_15044646_SNP C A 0.4021 76 113 0.6534 6.2238783872641879E-01
2R_15044647_SNP C T 0.06667 13 182 0.4998 3.1008828147318734E-01
2R_15044650_SNP C T 0.4062 78 114 0.6573 6.2487630719553200E-01
2R_15044653_SNP A T 0.4062 78 114 0.6473 6.2408276255092920E-01
2R_15044694_SNP C A 0.1344 25 161 0.8731 7.6953259158777620E-01
2R_15044697_INS AT A 0.1398 26 160 0.7646 7.3265977435320018E-01
2R_15044703_SNP G T 0.1436 27 161 0.6982 6.5753210804212803E-01
2R_15044705_SNP C T 0.139 26 161 0.7789 7.3859553699654534E-01
2R_15044716_SNP G C 0.08718 17 178 0.2101 1.6088948798385849E-01
2R_15044765_SNP T A 0.484 91 97 0.3357 3.7548837653340272E-01
2R_15044825_SNP T C 0.2176 42 151 0.2453 2.6786192163579448E-01
2R_15044920_SNP T C 0.4555 87 104 0.5626 7.2598365032059442E-01
2R_15045028_SNP C T 0.3132 57 125 0.5941 5.3582609286392002E-01
2R_15045190_SNP T C 0.4293 79 105 0.5531 3.2913557273062266E-01
2R_15045470_SNP C T 0.224 43 149 0.4518 3.5412017792889883E-01
2R_15045557_SNP C G 0.2083 40 152 0.5549 3.6446675140366247E-01
2R_15045650_SNP C T 0.05025 10 189 0.7966 9.1559442352304232E-01
2R_15045670_SNP A G 0.2732 53 141 0.5203 3.8615027594493967E-01
2R_15045697_SNP G T 0.2667 52 143 0.6548 6.3816787240595185E-01
2R_15045714_DEL G GGGCAAATTGTAG 0.05528 11 188 0.8245 9.4043140761939426E-01
2R_15045745_SNP T A 0.05528 11 188 0.8245 9.4043140761939426E-01
2R_15045899_SNP A C 0.1842 35 155 0.5161 6.7114866475517942E-01
2R_15045910_SNP C T 0.1675 32 159 0.718 9.8332312653560661E-01
2R_15045915_SNP T C 0.1053 20 170 0.6484 6.9632239657463102E-01
2R_15045927_SNP A T 0.05612 11 185 0.4517 4.7496415044863161E-01
2R_15045940_SNP C A 0.07937 15 174 0.53 4.3425647292682112E-01
2R_15045961_SNP G A 0.3111 56 124 0.3884 5.3311313507685965E-01
2R_15045969_SNP A G 0.2169 41 148 0.6246 9.4051521778206260E-01
2R_15046036_SNP C G 0.1946 36 149 0.8788 8.2660725118266920E-01
2R_15046042_SNP G T 0.1979 37 150 0.8124 8.7339464223944474E-01
2R_15046049_DEL A ATACA 0.1958 37 152 0.9312 9.0885745921104399E-01
2R_15046069_SNP T C 0.05556 11 187 0.438 4.4569357189664993E-01
2R_15046118_SNP C T 0.2353 44 143 0.6269 7.3458952970266544E-01
2R_15046137_SNP A G 0.07254 14 179 0.4934 4.6540934614054830E-01
2R_15046148_INS TCC AG 0.0603 12 187 0.5403 5.6241278571768405E-01
2R_15046156_SNP A T 0.0603 12 187 0.5403 5.6241278571768405E-01
2R_15046157_SNP A C 0.1071 21 175 0.4857 4.8191089914332919E-01
2R_15046163_SNP T C 0.08673 17 179 0.3773 3.3263879587039302E-01
2R_15046200_SNP G C 0.07216 14 180 0.3851 4.5098253746402595E-01
2R_15046202_SNP C G 0.1082 21 173 0.3108 3.5770615208105028E-01
2R_15046204_SNP A C 0.1122 22 174 0.3941 4.7071866874848589E-01
2R_15046225_SNP T C 0.1264 22 152 0.8462 7.1260457200619021E-01
2R_15046296_SNP A G 0.1015 20 177 0.2549 1.2158459468708438E-01
2R_15046383_SNP T A 0.0603 12 187 0.8606 5.8922281563410195E-01
2R_15046446_SNP C T 0.07979 15 173 0.8069 9.9633174561105187E-01
2R_15046491_SNP C T 0.1518 29 162 0.8378 8.5022739217496035E-01
2R_15046494_SNP T C 0.1117 21 167 0.7244 6.9382613056297671E-01
2R_15046506_SNP T C 0.1518 29 162 0.8522 8.2146610416458343E-01
2R_15046572_SNP A T 0.08511 16 172 0.9479 9.4466311984217566E-01
2R_15046627_SNP T G 0.2053 39 151 0.1179 1.2034077430197054E-01
2R_15046681_SNP G C 0.2381 45 144 0.06094 5.3115398179572150E-02
2R_15046708_SNP A G 0.07143 14 182 0.3403 2.4595239706764416E-01
2R_15046807_SNP C T 0.09326 18 175 0.1115 7.3770219794681013E-02
2R_15046887_SNP T A 0.09948 19 172 0.1295 9.2287486817457354E-02
2R_15046906_SNP G A 0.08586 17 181 0.3828 2.9623030691300156E-01
2R_15046984_SNP T C 0.1309 25 166 0.7366 7.2252639507625371E-01
2R_15047009_SNP C G 0.05914 11 175 0.7671 8.6479656394542537E-01
2R_15047071_SNP G A 0.1005 19 170 0.9893 9.4098836153288490E-01
2R_15047106_SNP A T 0.1042 20 172 0.4872 4.2158026084406253E-01
2R_15047107_SNP A T 0.09474 18 172 0.7383 7.9051498111791352E-01
2R_15047121_SNP C T 0.06091 12 185 0.8993 9.8136828614489147E-01
2R_15047144_SNP T C 0.05102 10 186 0.4064 3.5321536986371771E-01
2R_15047156_SNP C T 0.06122 12 184 0.9012 9.7792729643658116E-01
2R_15047157_SNP A G 0.06091 12 185 0.8937 9.8541871014427740E-01
2R_15047172_SNP T C 0.05584 11 186 0.8682 6.5066362294268876E-01
2R_15047321_SNP T C 0.1077 21 174 0.2517 1.9772594812978017E-01
2R_15047426_SNP C G 0.1134 22 172 0.4419 2.8684880254461476E-01
2R_15047462_SNP G A 0.1685 31 153 0.7655 8.9042195549798753E-01
2R_15047548_SNP G C 0.1885 36 155 0.4135 6.5397057266407499E-01
2R_15047549_SNP A G 0.07 14 186 0.0285 8.6239811423321155E-02
2R_15047771_SNP G A 0.3706 63 107 0.08462 1.4888285843793947E-01
2R_15047843_SNP G C 0.06154 12 183 0.01153 1.0371872968505422E-02
2R_15047861_SNP C T 0.09694 19 177 0.09401 7.5935230025294037E-02
2R_15047948_SNP C T 0.2655 47 130 0.05517 1.1846376626995725E-01
2R_15047969_SNP A G 0.3132 57 125 0.6756 7.2193466331199441E-01
2R_15048077_SNP C T 0.372 61 103 0.5009 3.3094303384631363E-01
2R_15048164_SNP G C 0.07263 13 166 0.9118 7.4537784751118030E-01
2R_15048230_SNP G A 0.07273 12 153 0.6234 6.5665018247454510E-01
2R_15048239_SNP A G 0.1366 22 139 0.6085 6.2672837314404450E-01
2R_15048423_SNP T A 0.1192 23 170 0.2851 3.2563198300791774E-01
2R_15048435_SNP A C 0.1429 28 168 0.7576 8.9013540393105028E-01
2R_15048471_SNP T A 0.1235 21 149 0.8836 9.1485767173770116E-01
2R_15048550_SNP C A 0.2919 54 131 0.7618 6.7928896465768585E-01
2R_15048649_DEL T TT 0.1568 29 156 0.5687 4.8326716750622445E-01
2R_15048683_SNP G C 0.1277 24 164 0.7297 6.1839137587964821E-01
2R_15048684_SNP T G 0.125 23 161 0.9032 7.1264917711862452E-01
2R_15048764_SNP G A 0.1152 22 169 0.4576 4.9114912203373795E-01
2R_15048800_SNP T C 0.09626 18 169 0.1538 3.1074940403695150E-01
2R_15048931_SNP C A 0.4271 82 110 0.9187 8.4341157194391259E-01
2R_15048933_SNP A G 0.3073 59 133 0.8464 9.3752287041513527E-01
2R_15048954_SNP G T 0.1134 22 172 0.4296 4.3123394787713665E-01
2R_15049082_SNP G A 0.3436 67 128 0.9211 9.9468347827133019E-01
2R_15049085_SNP C T 0.4691 91 103 0.9741 7.6017017851462632E-01
2R_15049102_SNP C G 0.4227 82 112 0.8122 9.6119899299889866E-01
2R_15049105_SNP G T 0.4691 91 103 0.9892 7.6536698067292386E-01
2R_15049181_SNP T C 0.285 55 138 0.1654 1.9596215379709336E-01
2R_15049299_SNP A C 0.1897 37 158 0.308 3.0525795624831265E-01
2R_15049334_SNP G A 0.09045 18 181 0.1111 7.5927466512479530E-02
2R_15049519_SNP A G 0.06283 12 179 0.7417 9.2310403763082083E-01
2R_15049571_SNP A T 0.1066 21 176 0.3448 4.8989867836754342E-01
2R_15049573_SNP T C 0.2766 52 136 0.4422 3.2891400151458983E-01
2R_15049582_SNP C A 0.2205 43 152 0.2556 1.7054884623134536E-01
2R_15049697_SNP A G 0.2128 40 148 0.6922 5.1622871665362913E-01
2R_15049768_SNP A T 0.1011 19 169 0.8045 9.3683765496239935E-01
2R_15050086_SNP T C 0.1313 26 172 0.2875 1.7305226524109296E-01
2R_15050115_SNP C A 0.07558 13 159 0.4079 5.3838857962909314E-01
2R_15050341_INS C CC 0.2073 34 130 0.7632 8.7190769142186586E-01
2R_15050457_DEL A AA 0.2164 37 134 0.5001 5.1237470194169366E-01
2R_15050473_SNP C T 0.1568 29 156 0.9028 5.3665568577243850E-01
2R_15050482_INS GAAAGGATGGTCG G 0.1323 25 164 0.8466 4.7558532838958678E-01
2R_15050615_SNP A C 0.07614 15 182 0.4487 6.7548095059870006E-01
2R_15050616_SNP A G 0.07576 15 183 0.4538 6.8100274659284044E-01
2R_15050618_SNP G T 0.07143 14 182 0.2869 4.6376801871858386E-01
2R_15050746_SNP T G 0.05612 11 185 0.5829 3.2350057608934590E-01
2R_15050843_SNP G A 0.3352 60 119 0.3742 4.9718627465425380E-01
2R_15051092_SNP A G 0.1495 29 165 0.9364 8.4295229108301584E-01
2R_15051104_SNP G A 0.2283 42 142 0.5669 5.7164821745240491E-01
2R_15051105_SNP T G 0.4481 82 101 0.5172 8.7307563657229526E-01
2R_15051212_SNP C G 0.4382 78 100 0.3371 4.1069907672369466E-01
2R_15051238_SNP A T 0.1451 28 165 0.9852 8.8175964786747196E-01
2R_15051265_SNP G A 0.4497 85 104 0.2988 5.5067330117863911E-01
2R_15051268_SNP T G 0.4444 84 105 0.2677 5.0795210697824200E-01
2R_15051327_SNP C G 0.4521 85 103 0.3107 5.7285226741175532E-01
2R_15051351_SNP C T 0.1503 29 164 0.9791 9.1339359851458557E-01
2R_15051419_SNP C T 0.1518 29 162 0.9555 7.1435084625062473E-01
2R_15051426_SNP C T 0.4409 82 104 0.6933 8.2725941056768315E-01
2R_15051591_SNP G A 0.414 77 109 0.2296 3.4278204304286586E-01
2R_15051623_SNP C T 0.3797 71 116 0.345 3.8231638841282256E-01
2R_15051687_SNP T G 0.4551 81 97 0.512 5.1627712326599018E-01
2R_15051826_SNP A G 0.445 85 106 0.6061 7.5536259304665965E-01
2R_15051831_SNP A G 0.2979 56 132 0.5424 8.0397533904403096E-01
2R_15051959_SNP T G 0.4789 91 99 0.1798 2.5469454525627366E-01
2R_15052086_SNP C T 0.4 74 111 0.04548 6.2943575393946821E-02
2R_15052210_SNP G A 0.1347 26 167 0.2164 2.4092934661491261E-01
2R_15052211_SNP G C 0.377 72 119 0.2712 4.8042664366704690E-01
2R_15052216_SNP T C 0.3842 73 117 0.1959 3.7932934247175132E-01
2R_15052224_SNP C A 0.418 79 110 0.0465 9.3226054196830277E-02
2R_15052439_SNP G A 0.05556 11 187 0.6209 4.8462296016125572E-01
2R_15052461_DEL T TT 0.1326 24 157 0.9852 9.6877368677240694E-01
2R_15052489_SNP T G 0.3723 70 118 0.5605 8.3615402047826093E-01
2R_15052498_SNP A G 0.3155 59 128 0.2913 4.2954820170806485E-01
2R_15052525_SNP T C 0.4811 89 96 0.302 4.5963797883027468E-01
2R_15052549_DEL T ATGCCAATTTCAA 0.3834 74 119 0.2947 4.9574171255473032E-01
2R_15052584_SNP A T 0.0582 11 178 0.3352 4.7033507050529810E-01
2R_15052590_SNP G A 0.3966 71 108 0.8332 9.3037532080758267E-01
2R_15052746_SNP A T 0.1436 28 167 0.01658 2.0208367520288005E-02
2R_15052787_SNP C A 0.3681 60 103 0.3807 3.6378462326084171E-01
2R_15052827_SNP A C 0.1443 28 166 0.006754 9.0390262644948049E-03
2R_15052829_SNP A C 0.3583 67 120 0.04811 1.0505787854741555E-01
2R_15052860_SNP T G 0.3862 73 116 0.06291 6.8857609903490033E-02
2R_15052883_SNP A G 0.1495 29 165 0.232 1.8953872550314765E-01
2R_15052953_SNP A T 0.4127 78 111 0.2323 3.9322766257688491E-01
2R_15052954_SNP T G 0.375 69 115 0.1412 1.7309418193230475E-01
2R_15052969_SNP G T 0.1771 34 158 0.9054 9.2136025010495270E-01
2R_15053130_SNP C A 0.4302 74 98 0.368 3.8342162426401982E-01
2R_15053232_SNP A C 0.09694 19 177 0.767 5.9585416895341292E-01
2R_15053237_SNP A T 0.133 25 163 0.6739 7.1414491219816068E-01
2R_15053239_SNP G A 0.3901 71 111 0.225 3.7723270820577248E-01
2R_15053258_SNP G T 0.08808 17 176 0.78 6.0062085040124324E-01
2R_15053325_SNP G T 0.06349 12 177 0.7491 9.3972699010384786E-01
2R_15053329_SNP C T 0.3904 73 114 0.2399 3.6473065334198906E-01
2R_15053389_SNP T A 0.1623 31 160 0.7518 8.0629134454585594E-01
2R_15053431_SNP T C 0.4021 76 113 0.2787 2.9060775114455450E-01
2R_15053454_SNP A C 0.0989 18 164 0.9449 8.2128836850958697E-01
2R_15053496_SNP G T 0.3883 73 115 0.1459 1.9888534286018655E-01
2R_15053506_SNP T A 0.4175 81 113 0.2252 3.5036339556280449E-01
2R_15053587_INS TT T 0.08523 15 161 0.83 8.3446947253653359E-01
2R_15053610_SNP A C 0.3822 73 118 0.6976 8.0397427058588966E-01
2R_15053637_SNP A G 0.3862 73 116 0.7875 9.2063823164302405E-01
2R_15053650_SNP T C 0.3817 71 115 0.844 5.9279764239703425E-01
2R_15053669_SNP C T 0.05528 11 188 0.6395 2.9475572437736453E-01
2R_15053800_SNP A G 0.08673 17 179 0.5605 5.8798110836470119E-01
2R_15053885_SNP G A 0.4074 77 112 0.2336 5.7857884228357948E-01
2R_15053887_SNP A G 0.484 91 97 0.2586 6.0522739897516065E-01
2R_15053893_SNP G A 0.3927 75 116 0.1728 4.6466335084903598E-01
2R_15053897_DEL C CTT 0.4051 79 116 0.2068 5.3705869506008619E-01
2R_15053906_SNP A T 0.3915 74 115 0.2303 6.0076081990975916E-01
2R_15053909_SNP T C 0.4108 76 109 0.2001 5.0310039456974209E-01
2R_15053912_SNP G T 0.3947 75 115 0.2249 5.5912161694185480E-01
2R_15053936_SNP T A 0.06061 12 186 0.6447 6.0070002419226598E-01
2R_15053946_SNP C G 0.05612 11 185 0.7494 6.7106427023840465E-01
2R_15053949_DEL A ACATTTGA 0.06061 12 186 0.6447 6.0070002419226598E-01
2R_15053965_SNP C T 0.06667 13 182 0.6262 5.7197538878005150E-01
2R_15053975_SNP A G 0.09326 18 175 0.5047 5.2694755761458678E-01
2R_15053978_SNP C A 0.07143 14 182 0.4492 4.9107065859886534E-01
2R_15053980_DEL A AC 0.1164 22 167 0.6919 7.8326468725947851E-01
2R_15053986_SNP T C 0.07614 15 182 0.4424 4.7018844273607985E-01
2R_15054019_DEL T TA 0.1429 27 162 0.736 9.9318882832164279E-01
2R_15054036_SNP A T 0.1852 35 154 0.7792 8.3452846351112520E-01
2R_15054038_SNP A G 0.1579 30 160 0.6913 6.6688553063445410E-01
2R_15054068_SNP A T 0.1319 24 158 0.9136 8.4819476580954500E-01
2R_15054108_SNP A G 0.08556 16 171 0.643 6.7649029824799500E-01
2R_15054124_SNP A C 0.3295 58 118 0.1876 3.6660686740396609E-01
2R_15054143_INS TAATATATAA CT 0.2428 42 131 0.04099 2.0402391998997682E-01
2R_15054145_SNP G T 0.2957 55 131 0.6489 6.9062142850362329E-01
2R_15054147_SNP T A 0.2398 41 130 0.1097 4.3726086247725815E-01
2R_15054150_SNP A T 0.2778 50 130 0.1222 4.1262800788837317E-01
2R_15054152_SNP T A 0.1053 20 170 0.3655 2.7416980143914860E-01
2R_15054158_SNP C A 0.1192 23 170 0.2858 3.2089418741582865E-01
2R_15054159_SNP A T 0.1587 30 159 0.2335 2.0296148994924557E-01
2R_15054175_SNP G A 0.1534 29 160 0.5954 3.1612067357879903E-01
2R_15054209_SNP T C 0.4301 80 106 0.3046 6.9307037751186495E-01
2R_15054225_INS CTCTTCT C 0.1231 24 171 0.8067 9.0903366705081856E-01
2R_15054226_DEL C CATTA 0.1231 24 171 0.8067 9.0903366705081856E-01
2R_15054279_SNP A G 0.06667 13 182 0.6832 4.9665824273091363E-01
2R_15054308_SNP G T 0.3529 66 121 0.2157 4.9322797826286302E-01
2R_15054321_SNP T A 0.3651 69 120 0.4769 8.4309934777059126E-01
2R_15054339_SNP A T 0.4255 80 108 0.4524 5.2242509689569783E-01
2R_15054382_SNP A G 0.06599 13 184 0.3362 4.9770331328254713E-01
2R_15054384_SNP T C 0.1168 23 174 0.8962 8.3653396633366128E-01
2R_15054422_INS AGTGG A 0.2579 49 141 0.2869 7.3925545156778860E-01
2R_15054438_SNP C T 0.4262 78 105 0.9465 8.3550490455334092E-01
2R_15054439_SNP C A 0.4239 78 106 0.9571 7.3890506836698033E-01
2R_15054447_SNP A C 0.07653 15 181 0.539 6.2004949658940900E-01
2R_15054620_SNP G A 0.06154 12 183 0.413 3.6082797590278082E-01
2R_15054647_SNP G A 0.3723 70 118 0.9546 6.1782129401209573E-01
2R_15054658_SNP C A 0.4811 89 96 0.8065 7.0531213231315093E-01
2R_15054659_SNP A C 0.4785 89 97 0.8627 6.7794238172753873E-01
2R_15054665_DEL C CTCATAT 0.2873 52 129 0.8605 9.8984991375148301E-01
2R_15054697_SNP T G 0.3548 66 120 0.9836 9.8344302403304229E-01
2R_15055003_INS AA A 0.3978 74 112 0.388 3.8203176180591014E-01
2R_15055004_INS AG T 0.1223 23 165 0.3359 2.7457534241685266E-01
2R_15055016_SNP A G 0.3791 69 113 0.7844 9.7031993927728843E-01
2R_15055054_SNP A G 0.07407 14 175 0.4421 5.4976464703950700E-01
2R_15055074_SNP T G 0.07732 15 179 0.5844 5.8253689956045851E-01
2R_15055083_SNP T C 0.1344 25 161 0.3078 3.9125907332743648E-01
2R_15055160_SNP T C 0.07216 14 180 0.7183 6.9540026532800425E-01
2R_15055163_SNP A G 0.05236 10 181 0.5932 6.1261880505798172E-01
2R_15055173_SNP G C 0.3777 71 117 0.5444 6.0154860556323753E-01
2R_15055203_SNP C T 0.1302 25 167 0.5286 6.2781547983069452E-01
2R_15055224_SNP G T 0.3737 71 119 0.7591 9.8283042150375921E-01
2R_15055226_SNP A T 0.4421 84 106 0.4682 3.2270490733685875E-01
2R_15055228_SNP G A 0.3704 70 119 0.8107 8.7413622936660007E-01
2R_15055247_SNP A G 0.1503 29 164 0.3112 3.7916110955976434E-01
2R_15055250_SNP A C 0.2083 40 152 0.3795 3.5081061495781440E-01
2R_15055310_SNP A T 0.1842 35 155 0.9081 7.9032722678682754E-01
2R_15055432_SNP A G 0.2872 54 134 0.5348 3.1484463510313121E-01
2R_15055436_SNP A G 0.4247 79 107 0.3603 2.1153980611575185E-01
2R_15055438_SNP A G 0.3492 66 123 0.8266 9.2359835740200147E-01
2R_15055511_SNP G T 0.3048 57 130 0.5956 3.2235695235868966E-01
2R_15055579_SNP C G 0.492 92 95 0.5465 2.3043259121606752E-01
2R_15055684_SNP C T 0.2963 56 133 0.02311 1.1439337134940738E-02
2R_15055689_SNP T C 0.267 51 140 0.01952 7.5139450188724706E-03
2R_15055714_SNP T G 0.2835 55 139 0.03273 2.5855368315677071E-02
2R_15055718_SNP A G 0.2938 57 137 0.04604 4.3388080557180866E-02
2R_15055728_SNP A G 0.2554 47 137 0.04208 3.5196150523412191E-02
2R_15055783_SNP T C 0.2827 54 137 0.09775 2.5234084114256046E-02
2R_15055859_SNP T C 0.2205 43 152 0.4904 5.8756127126169111E-01
2R_15055953_SNP T C 0.3184 57 122 0.5901 5.0434248854625130E-01
2R_15056073_SNP T C 0.4944 89 91 0.6898 7.2806279124227302E-01
2R_15056217_SNP A G 0.2526 48 142 0.6458 4.0736597605975666E-01
2R_15056261_SNP A C 0.2629 51 143 0.7114 9.7213795021291660E-01
2R_15056265_SNP C G 0.385 72 115 0.5097 5.6776322393897671E-01
2R_15056290_DEL A AAC 0.228 44 149 0.7097 5.5846341979511782E-01
2R_15056327_SNP C T 0.3263 62 128 0.4469 3.3536893608333651E-01
2R_15056334_SNP T G 0.4118 77 110 0.9939 9.8496245388372672E-01
2R_15056357_DEL G GTC 0.2165 42 152 0.5186 4.1505241408463012E-01
2R_15056381_SNP A G 0.3476 65 122 0.6887 6.5912373959471005E-01
2R_15056401_SNP T C 0.3579 68 122 0.73 5.5623288678029992E-01
2R_15056441_SNP C A 0.1623 31 160 0.5708 5.5945981656661758E-01
2R_15056472_SNP A G 0.3665 70 121 0.9836 8.9949939530056944E-01
2R_15056515_SNP C A 0.492 92 95 0.6027 7.0147812836187462E-01
2R_15056518_SNP A C 0.4945 90 92 0.6951 8.3848104353339914E-01
2R_15056620_SNP A G 0.3351 64 127 0.1045 4.2550079400568756E-02
2R_15056632_SNP T C 0.3492 66 123 0.09576 3.4948346348454395E-02
2R_15056676_SNP T C 0.1164 22 167 0.1528 1.4880791851599251E-01
2R_15056689_SNP G A 0.1474 28 162 0.1899 1.6791027072671227E-01
2R_15056754_SNP G C 0.4011 75 112 0.1727 2.1124906155891987E-01
2R_15056774_SNP G A 0.05759 11 180 0.8903 9.9601069212490012E-01
2R_15056854_SNP T G 0.06533 13 186 0.02675 1.7846285483043685E-02
2R_15056875_SNP T A 0.2105 40 150 0.1695 1.4171305071640050E-01
2R_15056893_SNP C T 0.3474 66 124 0.02838 9.1911439481888353E-03
2R_15056897_SNP T G 0.3021 58 134 0.02476 6.1992470463549864E-03
2R_15056904_SNP T C 0.09596 19 179 0.7654 6.3773124116329982E-01
2R_15056913_SNP C T 0.3152 58 126 0.0282 7.6191443191589367E-03
2R_15056933_SNP T A 0.2784 54 140 0.2372 1.4460463056175210E-01
2R_15056934_SNP T G 0.09694 19 177 0.7814 6.2438850661371548E-01
2R_15056948_SNP G A 0.2188 42 150 0.2393 1.3712353575210301E-01
2R_15056949_SNP C G 0.3802 73 119 0.2858 1.4934716138242676E-01
2R_15056954_DEL C CC 0.3656 68 118 0.2512 1.1934084114683507E-01
2R_15056957_MNP ACC CTA 0.3587 66 118 0.294 1.3976543371182804E-01
2R_15056968_SNP G A 0.3737 71 119 0.2876 1.3379691484961320E-01
2R_15057082_SNP T C 0.07576 15 183 0.2204 1.9099583081038629E-01
2R_15057169_SNP A G 0.05759 11 180 0.815 5.7501427998488119E-01
2R_15057262_SNP T C 0.0804 16 183 0.2012 2.7203146429823555E-01
2R_15057278_SNP T C 0.07653 15 181 0.3245 3.6208871587898250E-01
2R_15057364_SNP T A 0.1224 24 172 0.6696 6.9921434766785684E-01
2R_15057411_SNP G T 0.456 88 105 0.2573 2.1412501738296275E-01
2R_15057585_SNP A T 0.4632 88 102 0.3981 2.3593352235125520E-01
2R_15057769_DEL C CC 0.2707 49 132 0.5439 3.7333604511978247E-01
2R_15057805_SNP C G 0.4632 88 102 0.2964 2.5418675285036252E-01
2R_15057838_SNP T C 0.4639 90 104 0.3668 3.3172880234023638E-01
2R_15057919_SNP A G 0.3404 64 124 0.354 3.3620862299897947E-01
2R_15057989_SNP G A 0.0625 12 180 0.4524 4.7853079338801385E-01
2R_15058131_SNP C T 0.2667 52 143 0.3083 4.6588634418113495E-01
2R_15058381_SNP G C 0.3457 65 123 0.8411 6.8428062349519925E-01
2R_15058405_SNP T C 0.09896 19 173 0.6059 4.2777551922147294E-01
2R_15058420_SNP A G 0.09694 19 177 0.2703 2.3746942401189841E-01
2R_15058450_SNP C T 0.453 82 99 0.1172 8.1231156785283712E-02
2R_15058471_SNP T G 0.4062 65 95 0.5081 6.1542589271054693E-01
2R_15058516_SNP C T 0.2568 47 136 0.6959 5.6500196780881728E-01
2R_15058525_SNP C T 0.07292 14 178 0.8873 7.7120173534716385E-01
2R_15058603_SNP A T 0.1444 27 160 0.5907 3.0224009883201841E-01
2R_15058642_SNP G A 0.4115 79 113 0.8218 7.6995408177261537E-01
2R_15058645_SNP A G 0.2618 50 141 0.03288 2.5662017025174618E-02
2R_15058693_SNP T C 0.1026 20 175 0.8784 9.4670076071030484E-01
2R_15058709_DEL A ACTGATATA 0.07653 15 181 0.9838 5.6830378616010202E-01
2R_15058720_SNP G T 0.07692 15 180 0.9201 6.1748660128481081E-01
2R_15058735_SNP C T 0.3135 58 127 0.2051 1.6912554040284822E-01
2R_15058750_SNP T A 0.1327 26 170 0.1358 1.6651069234429594E-01
2R_15058754_SNP A T 0.1111 22 176 0.2541 2.5321223043919561E-01
2R_15058871_SNP T C 0.3125 60 132 0.7737 8.3674197229871472E-01
2R_15058922_SNP A C 0.453 82 99 0.9769 7.4199051542728856E-01
2R_15058924_SNP G A 0.4556 82 98 0.9753 7.5651022471915264E-01
2R_15058940_SNP G A 0.07979 15 173 0.2956 3.1116810412598606E-01
2R_15059044_SNP T G 0.4859 86 91 0.7538 7.3909632848894236E-01
2R_15059070_SNP C T 0.4663 83 95 0.8018 8.6668162885763200E-01
2R_15059109_SNP C T 0.492 92 95 0.5694 6.0256213256739644E-01
2R_15059202_SNP T A 0.05102 10 186 0.9316 9.4478910465430244E-01
2R_15059243_SNP T G 0.09694 19 177 0.7401 4.9029995334868703E-01
2R_15059270_SNP G A 0.06091 12 185 0.8877 9.1739453304278917E-01
2R_15059279_SNP G A 0.1786 35 161 0.4281 7.7869699627021771E-01
2R_15059285_SNP A C 0.2193 41 146 0.1049 7.9309526622526383E-02
2R_15059286_SNP C A 0.4667 77 88 0.6585 3.6037350140142943E-01
2R_15059289_SNP C T 0.1786 35 161 0.4412 7.9702992947670526E-01
2R_15059296_SNP C A 0.08854 17 175 0.412 2.2807093038466852E-01
2R_15059297_SNP G T 0.4074 77 112 0.8802 7.4686368346372922E-01
2R_15059306_SNP T C 0.4632 88 102 0.8729 6.8784164026185102E-01
2R_15059316_SNP A T 0.4188 80 111 0.8641 7.9310195036736220E-01
2R_15059337_SNP A T 0.2434 46 143 0.5131 5.8727043382220301E-01
2R_15059347_SNP C G 0.1082 21 173 0.1406 9.4883082357154369E-02
2R_15059361_SNP C T 0.1134 22 172 0.5259 3.2313303841631968E-01
2R_15059364_SNP C G 0.1186 23 171 0.1409 9.6995592012813603E-02
2R_15059368_SNP A T 0.1179 23 172 0.135 9.3090229221679088E-02
2R_15059400_SNP A G 0.08081 16 182 0.02319 2.2999940646733521E-02
2R_15059413_SNP G C 0.2474 48 146 0.4265 5.7015001292062273E-01
2R_15059433_SNP T A 0.4188 80 111 0.6409 5.5725556223830253E-01
2R_15059438_SNP T C 0.09045 18 181 0.06304 4.8646274078049286E-02
2R_15059520_SNP T C 0.1554 30 163 0.658 5.2573178329093406E-01
2R_15059588_SNP A G 0.1162 23 175 0.1466 1.7756023090112327E-01
2R_15059731_SNP T C 0.4381 85 109 0.8723 5.0984909726612093E-01
2R_15059802_SNP C G 0.1406 27 165 0.4872 3.6797158795190688E-01
2R_15059829_SNP C G 0.1269 25 172 0.7886 8.9593890952192079E-01
2R_15059831_SNP A G 0.3026 59 136 0.9002 7.0105705896899440E-01
2R_15059836_SNP C G 0.4813 90 97 0.9 6.6103647362274931E-01
2R_15059883_SNP T C 0.134 26 168 0.7518 5.6493019521403187E-01
2R_15060036_SNP T A 0.1164 22 167 0.7069 4.9151275564012709E-01
2R_15060044_DEL C GT 0.3011 56 130 0.3384 3.8290748661898644E-01
2R_15060052_SNP G A 0.2567 48 139 0.5075 5.7639037286615113E-01
2R_15060063_SNP A T 0.4787 90 98 0.2837 3.7683172197286552E-01
2R_15060064_SNP T A 0.4611 89 104 0.257 2.7900720465665874E-01
2R_15060066_SNP T A 0.201 39 155 0.2653 2.1333557669914649E-01
2R_15060067_SNP G A 0.224 43 149 0.06257 1.2171702860668713E-02
2R_15060075_SNP C T 0.466 89 102 0.07827 1.7751658949268734E-01
2R_15060093_SNP A G 0.2308 45 150 0.1043 3.5468279136095709E-02
2R_15060132_SNP T G 0.2073 34 130 0.1495 9.2043310605396167E-02
2R_15060135_INS TAA T 0.1838 34 151 0.1436 1.1229049294515059E-01
2R_15060140_SNP C T 0.4316 82 108 0.1152 1.6494422967572198E-01
2R_15060159_SNP G A 0.2963 48 114 0.361 3.1744401829129254E-01
2R_15060169_SNP T A 0.2328 44 145 0.3678 2.7034139605090091E-01
2R_15060176_SNP A C 0.05528 11 188 0.346 3.0354929983609724E-01
2R_15060180_SNP A G 0.3679 71 122 0.9019 8.8498105921628478E-01
2R_15060193_SNP T C 0.1237 24 170 0.6703 9.1941733478736798E-01
2R_15060277_SNP T C 0.3737 71 119 0.9681 9.4124991693800653E-01
2R_15060318_SNP T C 0.1451 28 165 0.01432 1.2112256409005095E-02
2R_15060363_SNP G A 0.4339 82 107 0.1463 2.4033696100281643E-01
2R_15060372_SNP A G 0.08163 16 180 0.8449 7.5160565008369717E-01
2R_15060417_SNP T C 0.05556 11 187 0.8281 6.6441416412039089E-01
2R_15060461_SNP C T 0.4323 83 109 0.2917 3.9346936208623884E-01
2R_15060493_SNP A T 0.1146 22 170 0.66 2.8930919209855255E-01
2R_15060557_SNP T C 0.1237 24 170 0.9294 4.8895372976615370E-01
2R_15060609_SNP T C 0.3211 61 129 0.3977 3.9894854166599403E-01
2R_15060635_INS CGATATTTAACTTTCAGCTC C 0.2116 40 149 0.5648 4.6749169449845518E-01
2R_15060674_SNP T C 0.05051 10 188 0.5438 9.5400776924863540E-01
2R_15060677_SNP T A 0.3825 70 113 0.3307 2.2747848415504923E-01
2R_15060679_SNP A G 0.3594 69 123 0.6799 6.0632231832539296E-01
2R_15060695_SNP G T 0.05025 10 189 0.5542 9.4373615748418460E-01
2R_15060762_SNP T C 0.2073 40 153 0.3099 4.5428830949768595E-01
2R_15060790_DEL T TCCT 0.1173 23 173 0.8404 5.4636839245877744E-01
2R_15060794_SNP T A 0.3646 70 122 0.06312 1.6668389065954758E-01
2R_15060820_INS CA T 0.366 71 123 0.1263 3.1830803092081461E-01
2R_15060861_SNP T C 0.06154 12 183 0.8675 9.7359923380440971E-01
2R_15060862_SNP C T 0.1237 24 170 0.4046 1.2496011632211124E-01
2R_15060864_SNP T C 0.1237 24 170 0.2977 9.1740129470162746E-02
2R_15060978_SNP C T 0.1122 22 174 0.42 3.4509671333948144E-01
2R_15060981_SNP C G 0.05076 10 187 0.4619 3.5227494179554431E-01
2R_15061089_SNP A G 0.07692 15 180 0.9362 6.9502352937810652E-01
2R_15061095_SNP C T 0.1543 29 159 0.6728 9.8350332433474386E-01
2R_15061104_SNP T C 0.1071 21 175 0.3807 4.4509586476732588E-01
2R_15061110_SNP A G 0.08205 16 179 0.7932 8.2590127263293400E-01
2R_15061140_SNP C T 0.4011 75 112 0.6473 7.1644759445692319E-01
2R_15061158_SNP A C 0.3281 63 129 0.9042 7.7370694700708476E-01
2R_15061166_SNP G T 0.06122 12 184 0.5309 9.6164157146110807E-01
2R_15061170_SNP G A 0.1231 24 171 0.5593 3.7101222313583060E-01
2R_15061174_SNP A G 0.08763 17 177 0.6624 6.5648122456946045E-01
2R_15061184_SNP T G 0.2932 56 135 0.2732 3.1898879069101116E-01
2R_15061186_SNP A G 0.4607 88 103 0.7098 6.8408835978688254E-01
2R_15061199_SNP G A 0.0914 17 169 0.8 8.5945396930446538E-01
2R_15061287_SNP T C 0.09596 19 179 0.4606 4.6274261740248890E-01
2R_15061356_SNP T G 0.3245 61 127 0.1221 6.0985963676734464E-02
2R_15061362_SNP G A 0.3757 71 118 0.1179 5.0232372162496888E-02
2R_15061482_SNP C T 0.4086 76 110 0.497 4.0553019026864079E-01
2R_15061642_SNP A T 0.1134 22 172 0.2648 3.0088688934427699E-01
2R_15061643_SNP A G 0.2812 54 138 0.3156 2.6827878092333024E-01
2R_15061657_SNP G C 0.3175 60 129 0.6773 9.0998241829664384E-01
2R_15061733_SNP T A 0.1053 20 170 0.3355 3.6880228609738208E-01
2R_15061735_SNP T G 0.1005 19 170 0.4374 4.6563715224027380E-01
2R_15061754_SNP C T 0.4368 83 107 0.8349 7.8310102704848661E-01
2R_15061759_SNP C T 0.4194 78 108 0.548 6.2449051875851591E-01
2R_15061769_SNP A G 0.1675 32 159 0.2288 1.6996762912757213E-01
2R_15061778_DEL T TT 0.08995 17 172 4.031e-05 1.0485870010266290E-03
2R_15061789_SNP C T 0.1692 33 162 0.2234 1.7090647527581981E-01
2R_15061793_SNP T G 0.2188 42 150 0.04604 3.5414588168252499E-02
2R_15061849_SNP G A 0.4402 81 103 0.967 9.2507979869769863E-01
2R_15061878_SNP C T 0.3211 61 129 0.2531 3.7990817584291570E-01
2R_15061910_SNP C T 0.1726 34 163 0.4041 3.8046809448891716E-01
2R_15061929_SNP T C 0.1702 32 156 0.9462 8.1700484757505532E-01
2R_15062047_INS AA A 0.125 22 154 0.6447 9.7252736606771328E-01
2R_15062150_SNP C T 0.3492 66 123 0.7954 7.3796501215026655E-01
2R_15062168_SNP A C 0.151 29 163 0.8881 9.4962738099593302E-01
2R_15062193_SNP C G 0.05528 11 188 0.6409 4.2720959769262623E-01
2R_15062198_SNP A G 0.4656 88 101 0.2539 4.6347403741748205E-01
2R_15062206_SNP G C 0.2684 51 139 0.3261 7.9724426150787842E-01
2R_15062285_SNP G T 0.159 31 164 0.8173 9.1077275744233543E-01
2R_15062334_SNP T A 0.349 67 125 0.4677 5.9125805229698769E-01
2R_15062356_SNP C T 0.4346 83 108 0.2043 3.4835042974069830E-01
2R_15062360_SNP T C 0.05025 10 189 0.2395 3.3134633152603810E-01
2R_15062369_SNP A C 0.055 11 189 0.2095 2.4692513832906482E-01
2R_15062431_SNP T C 0.09948 19 172 0.6694 8.6579004183777031E-01
2R_15062443_SNP C T 0.3757 71 118 0.1608 3.9992469225931127E-01
2R_15062467_SNP C G 0.1503 29 164 0.9196 7.9354499616126772E-01
2R_15062506_SNP A G 0.492 92 95 0.6016 7.1251779903562840E-01
2R_15062536_SNP A C 0.4402 81 103 0.3334 5.4528280236205751E-01
2R_15062553_SNP A G 0.05641 11 184 0.4257 4.8238117529645375E-01
2R_15062554_SNP T C 0.3128 56 123 0.756 5.5496734890850385E-01
2R_15062641_SNP T C 0.2042 39 152 0.6165 4.1139141235751242E-01
2R_15062949_SNP A T 0.1047 20 171 0.7094 6.2397036348005896E-01
2R_15062955_SNP G A 0.3545 67 122 0.6287 5.4776167011422294E-01
2R_15062967_SNP G T 0.0603 12 187 0.9695 9.8054471484317274E-01
2R_15063029_SNP T A 0.05128 10 185 0.4958 3.4132518335819673E-01
2R_15063048_SNP T A 0.06283 12 179 0.5935 4.3429942588316151E-01
2R_15063132_SNP A T 0.3424 63 121 0.2389 2.6098482475999707E-01
2R_15063156_SNP T C 0.4244 73 99 0.5122 4.9003355816069116E-01
2R_15063180_SNP C T 0.3704 70 119 0.1497 1.5002839580704164E-01
2R_15063198_SNP T C 0.1474 28 162 0.2469 2.2122643922796148E-01
2R_15063274_SNP G T 0.07812 15 177 0.8922 9.2553378325354607E-01
2R_15063331_SNP C T 0.4479 86 106 0.5609 8.3249589123130563E-01
2R_15063442_SNP A G 0.3536 64 117 0.283 3.0467915542353718E-01
2R_15063498_SNP T A 0.06218 12 181 0.9025 9.3423088814755095E-01
2R_15063507_SNP A T 0.2819 53 135 0.1413 1.7694177782925158E-01
2R_15063553_SNP G A 0.266 50 138 0.7377 5.6080171385743505E-01
2R_15063835_SNP T C 0.1066 21 176 0.2062 2.1111327468210839E-01
2R_15063861_SNP T C 0.2103 41 154 0.7476 8.2161193573891045E-01
2R_15063862_SNP A G 0.07614 15 182 0.1723 2.8040576163436792E-01
2R_15063864_SNP T A 0.1949 38 157 0.9425 9.7643463704988698E-01
2R_15063865_SNP T C 0.1217 23 166 0.6321 6.2005583995525804E-01
2R_15063868_SNP G A 0.1094 21 171 0.7704 8.9659860350212650E-01
2R_15063882_SNP C T 0.2963 56 133 0.9833 9.8824342774398799E-01
2R_15063900_DEL C CTTCATGTGC 0.06667 13 182 0.8492 8.2765535500875165E-01
2R_15063921_SNP A C 0.2995 56 131 0.4884 3.5261629246172577E-01
2R_15063927_SNP T C 0.224 43 149 0.8176 4.0684791848333979E-01
2R_15063982_SNP T C 0.4759 89 98 0.2209 3.4033762146286228E-01
2R_15064032_SNP T A 0.09948 19 172 0.08949 1.4192153412784181E-01
2R_15064051_SNP G T 0.1649 32 162 0.2255 4.7652184812766840E-01
2R_15064060_SNP T G 0.2449 48 148 0.4334 2.3893215611417096E-01
2R_15064063_SNP T A 0.2706 46 124 0.8502 7.8343422030170196E-01
2R_15064070_SNP A T 0.1218 24 173 0.7428 7.7655800476896564E-01
2R_15064117_SNP C T 0.4817 92 99 0.9182 9.2880615150225165E-01
2R_15064205_SNP A G 0.07576 15 183 0.4833 7.1535334025394848E-01
2R_15064256_SNP T C 0.3264 63 130 0.8568 8.7902499619235519E-01
2R_15064258_SNP C T 0.3822 73 118 0.7143 7.5097763024540387E-01
2R_15064267_SNP G C 0.3421 65 125 0.8835 8.0101771735363303E-01
2R_15064270_SNP T C 0.3789 72 118 0.6151 6.6641497133340644E-01
2R_15064279_SNP A C 0.3913 63 98 0.8476 8.8275961866337838E-01
2R_15064281_SNP C T 0.4947 94 96 0.5673 4.0919274676462369E-01
2R_15064358_SNP T C 0.1554 30 163 0.3544 3.3890837105710847E-01
2R_15064389_SNP T C 0.1722 31 149 0.4262 2.7839122385170545E-01
2R_15064399_SNP A C 0.1789 34 156 0.1304 1.2756553234737100E-01
2R_15064416_SNP G A 0.07143 14 182 0.6299 5.7412136796924784E-01
2R_15064586_SNP C G 0.1224 24 172 0.3797 1.8021939207064663E-01
2R_15064612_SNP T G 0.09694 19 177 0.3669 2.3292643040708993E-01
2R_15064669_SNP T C 0.08163 16 180 0.2739 1.9498971564078549E-01
2R_15064673_INS TCCTCCC T 0.1676 31 154 0.544 5.1108365700468672E-01
2R_15064675_SNP T C 0.08718 17 178 0.3112 2.1299816440626174E-01
2R_15064766_SNP T C 0.4339 82 107 0.09149 1.9474807296817576E-01
2R_15064792_INS AAA A 0.09239 17 167 0.523 5.8461797788282466E-01
2R_15064843_SNP T G 0.3704 70 119 0.1176 1.5334138642327799E-01
2R_15064931_SNP C T 0.1196 22 162 0.9227 8.7771123743667223E-01
2R_15064940_SNP T A 0.4171 73 102 0.1606 2.1804304154756904E-01
2R_15064941_SNP C A 0.4195 73 101 0.1421 1.6541278054449349E-01
2R_15064974_SNP T C 0.2834 53 134 0.01082 1.4929001458690512E-02
2R_15065032_SNP C T 0.05584 11 186 0.5252 2.7487843511882792E-01
2R_15065195_SNP T C 0.1582 31 165 0.8685 9.3851008255945401E-01
2R_15065254_SNP A C 0.3404 64 124 0.08381 1.3971223287720536E-01
2R_15065269_SNP A T 0.1737 33 157 0.0949 1.3253300067839247E-01
2R_15065272_DEL T TAT 0.05729 11 181 0.4013 5.0180214936071299E-01
2R_15065286_SNP C A 0.1414 27 164 0.05711 1.0532296612559766E-01
2R_15065294_SNP C T 0.3889 70 110 0.961 9.9456360003437483E-01
2R_15065363_SNP A G 0.2632 50 140 0.7349 5.1174275899922916E-01
2R_15065374_SNP G T 0.1649 32 162 0.695 6.3605636356089401E-01
2R_15065390_SNP A G 0.1667 32 160 0.6109 5.7366544712758283E-01
2R_15065392_SNP T A 0.1615 31 161 0.5209 5.1819355675079948E-01
2R_15065422_SNP G C 0.159 31 164 0.8313 7.6488528530408306E-01
2R_15065437_SNP C T 0.1554 30 163 0.2044 2.0959874733115402E-01
2R_15065572_SNP T C 0.05528 11 188 0.07786 9.3396670337556054E-02
2R_15065588_SNP T C 0.08586 17 181 0.002358 7.8308769330392488E-03
2R_15065619_SNP A T 0.3191 60 128 0.3758 5.1920170449882608E-01
2R_15065660_SNP G A 0.2919 54 131 0.1663 2.0706625127605272E-01
2R_15065729_SNP G A 0.1649 32 162 0.1067 5.8634180787788454E-02
2R_15065731_SNP A T 0.2821 55 140 0.2244 3.3431159861331916E-01
2R_15065732_SNP T A 0.2879 57 141 0.1897 2.7231257536359665E-01
2R_15065740_SNP A G 0.06091 12 185 0.01787 2.5363540518462575E-02
2R_15065742_SNP T A 0.09896 19 173 0.4909 5.1477362321354925E-01
2R_15065766_SNP T A 0.2591 50 143 0.757 4.8051822685862045E-01
2R_15065767_SNP C G 0.2642 51 142 0.7939 5.8431039394909545E-01
2R_15065771_SNP G T 0.2487 48 145 0.01235 7.3694397748018340E-03
2R_15065775_SNP G A 0.2419 45 141 0.002983 1.7010500716235877E-03
2R_15065783_SNP C T 0.1263 24 166 0.2643 2.9963757895808396E-01
2R_15065787_SNP T C 0.288 55 136 0.1566 2.0802794482992915E-01
2R_15065806_SNP T A 0.09645 19 178 0.2141 2.3555047339084811E-01
2R_15065822_SNP G T 0.4468 84 104 0.6533 8.6585693814653997E-01
2R_15065828_SNP T G 0.2938 57 137 0.9806 7.8629442067868893E-01
2R_15065853_SNP A T 0.08122 16 181 0.3865 3.4965898416261465E-01
2R_15065856_SNP G T 0.4043 76 112 0.7165 8.8155050179060446E-01
2R_15065857_SNP T C 0.4096 77 111 0.6341 8.2115202453813851E-01
2R_15065865_INS GCAGGTGATTA G 0.05155 10 184 0.1749 2.5650695526633915E-01
2R_15065866_SNP T C 0.4468 84 104 0.3862 3.3500660687613604E-01
2R_15065867_SNP G A 0.1088 21 172 0.1083 1.5907343312348843E-01
2R_15065871_INS GCTCTTTGAGATTCTCCAGCAGTTGCGGATTCCTTATCGCAATTTTA G 0.05641 11 184 0.1554 2.3244706154754524E-01
2R_15065875_SNP T A 0.3784 70 115 0.9924 7.8420222705484266E-01
2R_15065876_SNP A T 0.3089 59 132 0.3777 2.9922524924568727E-01
2R_15065882_INS TCGAGATTTTCCAGCAGTTGCGGATTCCTTATCGCAATTTTAATTTTGCTTTTTTGAAGTGTGCGTTTAAATAAAATCAAATGCCCCATTAGCCGCTGTGTTTGTATTATGCTCGTTTCCCGTGTCTTGTGTGGCTTACACTTCCCAACTAGTTTTGGCAGTTACGTTTTTTATGTTTTAATCCAATTTCTT T 0.1938 31 129 0.4705 4.6837140628855034E-01
2R_15065892_SNP T G 0.06186 12 182 0.2906 7.8940281703143766E-01
2R_15065897_SNP G T 0.3 54 126 0.1143 1.5634779463766879E-01
2R_15065901_DEL A AA 0.2011 36 143 0.347 3.2684888943230939E-01
2R_15065904_SNP A G 0.2419 45 141 0.1867 1.4393096513539871E-01
2R_15065912_SNP C T 0.4521 85 103 0.09354 1.6354078717426879E-01
2R_15065921_SNP A C 0.1146 22 170 0.6587 6.9184184195916432E-01
2R_15065922_SNP C A 0.4392 83 106 0.8297 9.6262159460425034E-01
2R_15065955_SNP T G 0.3141 60 131 0.7452 9.7457427715157219E-01
2R_15065957_SNP T A 0.08163 16 180 0.3926 4.0905063798892549E-01
2R_15065967_SNP T A 0.4105 78 112 0.9854 8.0695816982026924E-01
2R_15065981_SNP T G 0.3822 73 118 0.861 8.5811083092609530E-01
2R_15065990_SNP G A 0.2812 54 138 0.6079 9.0378869711221554E-01
2R_15066001_SNP G A 0.2487 48 145 0.1592 1.7227941249036038E-01
2R_15066002_SNP T G 0.08673 17 179 0.4811 5.9934026722618872E-01
2R_15066044_SNP T A 0.08205 16 179 0.4475 5.3787970417155839E-01
2R_15066046_SNP T C 0.4656 88 101 0.6523 8.0047035308371073E-01
2R_15066049_SNP T C 0.07732 15 179 0.3657 3.0679826352213080E-01
2R_15066067_SNP A C 0.2656 51 141 0.04798 4.0390575625942622E-02
2R_15066097_SNP A T 0.4813 90 97 0.253 2.8314367626248771E-01
2R_15066101_SNP A T 0.05025 10 189 0.298 1.1107546228484422E-01
2R_15066105_DEL A AA 0.2982 51 120 0.04302 2.4934426523990156E-02
2R_15066107_SNP A T 0.08247 16 178 0.4812 6.0440765239843652E-01
2R_15066112_DEL C CC 0.0625 12 180 0.3153 3.8176675931145410E-01
2R_15066126_DEL C CC 0.3264 63 130 0.5025 7.0967579421952642E-01
2R_15066129_SNP C T 0.05612 11 185 0.683 9.0967942905788668E-01
2R_15066150_SNP C T 0.05025 10 189 0.5719 3.1377389744683193E-01
2R_15066158_SNP G A 0.3105 59 131 0.5416 7.8733896816922955E-01
2R_15066164_SNP A G 0.05699 11 182 0.2899 3.2122631055367123E-01
2R_15066167_SNP A C 0.3138 59 129 0.5394 7.2751740610673976E-01
2R_15066183_SNP A G 0.2973 55 130 0.6174 6.7096394268597659E-01
2R_15066184_SNP G C 0.2526 48 142 0.09648 7.4574008194222607E-02
2R_15066187_SNP A C 0.4972 90 91 0.8417 5.9702519458275694E-01
2R_15066197_SNP C G 0.05051 10 188 0.571 3.1200313093747223E-01
2R_15066216_SNP C T 0.1173 23 173 0.002866 1.6022343065302359E-02
2R_15066230_SNP C T 0.09794 19 175 0.6038 7.1706130420150982E-01
2R_15066338_SNP C A 0.08718 17 178 0.4296 7.0734741932286527E-01
2R_15066396_SNP A G 0.05641 11 184 0.0864 1.5570050416914083E-01
2R_15066413_SNP A G 0.2054 38 147 0.2368 2.5297041555919786E-01
2R_15066416_SNP A T 0.2162 40 145 0.186 1.9778817855725550E-01
2R_15066422_SNP A T 0.1913 35 148 0.1225 1.2252189484288856E-01
2R_15066426_SNP C A 0.1205 20 146 0.4737 4.6005513759751282E-01
2R_15066433_SNP T A 0.06771 13 179 0.9496 7.2964945728355723E-01
2R_15066435_SNP A T 0.08 14 161 0.941 6.9643651114315486E-01
2R_15066449_SNP A T 0.08543 17 182 0.691 5.3763815176191798E-01
2R_15066480_SNP C G 0.05155 10 184 0.5011 8.6625544218892458E-01
2R_15066531_INS TT T 0.1598 27 142 0.1122 1.5175759838330549E-01
2R_15066533_SNP C T 0.3245 61 127 0.8393 9.8157224146311173E-01
2R_15066623_SNP G A 0.0829 16 177 0.05859 6.0370490653944293E-02
2R_15066697_SNP C T 0.4757 88 97 0.07422 4.6686388962514154E-02
2R_15066755_SNP A C 0.3946 73 112 0.4452 6.0622122007792845E-01
2R_15066787_SNP T A 0.4652 87 100 0.158 3.1103571329864443E-01
2R_15066952_SNP A G 0.3027 56 129 0.1155 2.1868294932539378E-01
2R_15067064_SNP A C 0.05641 11 184 0.08625 1.5279054753667443E-01
2R_15067080_INS AA A 0.1628 28 144 0.6246 6.0367917513487601E-01
2R_15067090_SNP T C 0.3862 73 116 0.04869 2.9157583592617171E-02
2R_15067136_SNP C T 0.1173 23 173 0.3821 3.5584873644780435E-01
2R_15067138_SNP C G 0.1173 23 173 0.3821 3.5584873644780435E-01
2R_15067139_SNP T A 0.07179 14 181 0.6726 8.5654765331002858E-01
2R_15067141_SNP C T 0.3797 71 116 0.09005 3.4146846463360539E-02
2R_15067150_SNP G A 0.2031 39 153 0.3846 4.6123001846043410E-01
2R_15067261_SNP T C 0.134 26 168 0.9228 4.5112132188236731E-01
2R_15067377_SNP G A 0.1818 30 135 0.477 7.3459462240361351E-01
2R_15067379_SNP T A 0.2568 47 136 0.3468 2.7852616499163974E-01
2R_15067385_SNP A T 0.09548 19 180 0.3677 5.9264879786977598E-01
2R_15067408_SNP T A 0.1385 27 168 0.6914 7.9984962166094242E-01
2R_15067416_SNP T A 0.1392 27 167 0.5976 5.9435266875187120E-01
2R_15067442_DEL A AACAGCAAACAA 0.1117 21 167 0.5879 6.5630635357980571E-01
2R_15067456_SNP A G 0.1347 26 167 0.5508 6.7480030774049871E-01
2R_15067533_SNP C A 0.09474 18 172 0.343 4.3381722661394795E-01
2R_15067545_SNP T G 0.08995 17 172 0.3232 4.4144913650089412E-01
2R_15067573_SNP C A 0.3545 67 122 0.3252 3.1540801762191006E-01
2R_15067584_SNP T C 0.06599 13 184 0.0885 1.3032774911450318E-01
2R_15067594_SNP C T 0.05584 11 186 0.7177 7.4896774916808506E-01
2R_15067601_SNP T C 0.4286 81 108 0.1113 6.7723084027879396E-02
2R_15067615_SNP G A 0.05155 10 184 0.9106 9.0895348634775186E-01
2R_15067639_SNP C G 0.3387 63 123 0.08072 4.0431212461400419E-02
2R_15067642_SNP T A 0.3404 64 124 0.08627 4.4658943346002969E-02
2R_15067655_SNP G T 0.0567 11 183 0.8913 8.4527313614356603E-01
2R_15067697_SNP A T 0.05155 10 184 0.9085 9.0027362949197431E-01
2R_15067698_SNP A T 0.05155 10 184 0.8426 8.8423333560332706E-01
2R_15067740_SNP T C 0.3934 72 111 0.2042 1.9764626018807530E-01
2R_15067744_SNP T G 0.4278 80 107 0.05822 3.6464507380737810E-02
2R_15067747_SNP A G 0.05128 10 185 0.7479 8.2113693429894485E-01
2R_15067752_SNP C T 0.3262 61 126 0.05545 4.2832204794727283E-02
2R_15067824_SNP G T 0.1927 37 155 0.1464 1.6327035582454885E-01
2R_15067826_SNP A G 0.3316 64 129 0.01118 4.7211767348886713E-03
2R_15067861_SNP A C 0.4392 83 106 0.1403 8.5459545629186118E-02
2R_15067869_SNP A G 0.1333 26 169 0.18 2.1542402013528428E-01
2R_15067946_SNP A C 0.3184 57 122 0.005954 1.7100452758826432E-03
2R_15068030_SNP A C 0.4837 89 95 0.01002 3.9748871787683047E-03
2R_15068039_SNP T C 0.3333 63 126 0.02877 1.0774294651124077E-02
2R_15068042_DEL C CCT 0.4892 91 95 0.0157 7.1436810392025351E-03
2R_15068062_SNP A C 0.3457 65 123 0.03823 2.7435513158022583E-02
2R_15068071_SNP C T 0.4588 78 92 0.06539 8.7456539411372325E-02
2R_15068086_SNP T C 0.1543 25 137 0.7055 8.3233562561722285E-01
2R_15068267_SNP T A 0.2888 54 133 0.06851 2.7193367589892263E-02
2R_15068395_SNP T C 0.1128 22 173 0.8223 8.6862717765164099E-01
2R_15068413_SNP A G 0.1487 29 166 0.1295 2.0621630774967259E-01
2R_15068619_SNP C A 0.1128 22 173 0.3522 3.0112656324354214E-01
2R_15068644_SNP C T 0.2033 37 145 0.8094 9.5198051380469062E-01
2R_15068761_SNP T C 0.05528 11 188 0.8373 7.7025706476367184E-01
2R_15068780_INS TG T 0.1732 31 148 0.5967 6.5169276156571798E-01
2R_15068782_SNP G T 0.07527 14 172 0.6586 9.3730200984622858E-01
2R_15068784_SNP T A 0.08901 17 174 0.8325 9.1004691249130476E-01
2R_15068785_DEL A AT 0.1838 34 151 0.7593 8.9164286701492723E-01
2R_15068788_SNP C A 0.2094 40 151 0.697 9.8431206664021875E-01
2R_15068834_SNP C T 0.2679 45 123 0.8417 9.6736383903711975E-01
2R_15068838_INS TT T 0.2164 37 134 0.5594 7.4555561037700380E-01
2R_15068890_SNP G A 0.3583 67 120 0.4609 4.4961421839118598E-01
2R_15069036_SNP C T 0.05051 10 188 0.5682 3.2459847115095652E-01
2R_15069082_DEL C CCGTTCCGTTCTGCTTTC 0.3452 58 110 0.491 6.4873438731447264E-01
2R_15069112_SNP G C 0.07143 14 182 0.3435 6.5796847555847937E-01
2R_15069183_SNP A C 0.4136 79 112 0.1377 1.8509092587516196E-01
2R_15069201_INS CTGTAGTTC C 0.2386 47 150 0.1349 3.0507001061746963E-01
2R_15069206_SNP T G 0.4211 80 110 0.09627 1.2966801786701065E-01
2R_15069208_SNP G C 0.2604 50 142 0.7193 5.8168057893473168E-01
2R_15069227_DEL T TTT 0.2674 46 126 0.6753 8.6771294597083126E-01
2R_15069230_INS TT T 0.1411 23 140 0.07054 1.9106656818067314E-01
2R_15069297_SNP G A 0.2591 50 143 0.5498 3.5033955798374816E-01
2R_15069323_SNP C A 0.352 69 127 0.4831 5.6201603327763527E-01
2R_15069348_INS A AA 0.3568 66 119 0.4296 5.0677296579521414E-01
2R_15069353_SNP A C 0.06701 13 181 0.5254 5.2405029217191079E-01
2R_15069377_SNP C T 0.1269 25 172 0.8676 8.2916895997554785E-01
2R_15069422_SNP A G 0.2 38 152 0.2249 2.5828448331295228E-01
2R_15069462_SNP T C 0.07527 14 172 0.05581 7.4634150849177683E-02
2R_15069612_SNP A C 0.1192 23 170 0.111 1.0166207645398562E-01
2R_15069665_SNP G A 0.2746 53 140 0.8527 6.6772720339205294E-01
2R_15069750_SNP C T 0.1436 28 167 0.6356 6.2677460386007144E-01
2R_15069763_SNP T C 0.1538 30 165 0.5976 5.8153029090572417E-01
2R_15069768_SNP C T 0.3089 59 132 0.5009 4.0819974865656838E-01
2R_15069784_SNP T C 0.1244 24 169 0.02979 2.0624759685614929E-02
2R_15069901_SNP A G 0.4751 86 95 0.187 2.2939575428913728E-01
2R_15069938_SNP T C 0.2944 53 127 0.5163 3.7179508021157104E-01
2R_15069957_SNP C T 0.2865 55 137 0.3308 2.0521484012943036E-01
2R_15069959_SNP G A 0.05584 11 186 0.6414 6.7214629231776146E-01
2R_15069976_SNP G C 0.285 55 138 0.4518 3.1126199631783080E-01
2R_15069997_SNP C T 0.08947 17 173 0.05681 3.0024275144893156E-02
2R_15070000_SNP T A 0.2835 55 139 0.4277 2.8068768012584588E-01
2R_15070006_DEL G GCA 0.2872 56 139 0.4498 3.0181880950339279E-01
2R_15070042_SNP A G 0.2908 57 139 0.4974 3.8968603558665271E-01
2R_15070065_DEL A AACTTGGAGTATAAA 0.4162 77 108 0.3783 3.3845270113221859E-01
2R_15070118_SNP A G 0.1011 19 169 0.4095 3.7621500374779726E-01
2R_15070156_SNP C G 0.1451 28 165 0.7406 7.9160673012838201E-01
2R_15070575_SNP T A 0.05028 9 170 0.9508 9.5555863371674221E-01
2R_15070585_SNP C T 0.4857 85 90 0.05486 6.1465502394353576E-02
2R_15070587_SNP A G 0.436 75 97 0.09738 1.2248295412944987E-01
2R_15070600_SNP G A 0.4108 76 109 0.1231 1.0910959212646965E-01
2R_15070661_SNP T A 0.09231 18 177 0.5044 7.5600191801374839E-01
2R_15070666_SNP A T 0.09744 19 176 0.408 6.3381657766402100E-01
2R_15070671_SNP A T 0.2895 55 135 0.03256 1.3391251471260113E-01
2R_15070673_SNP C G 0.08808 17 176 0.3606 3.2086268477254287E-01
2R_15070716_SNP A G 0.1667 32 160 0.8807 7.1968265925835395E-01
2R_15070797_SNP A C 0.08947 17 173 0.4866 4.5739153296054669E-01
2R_15070807_SNP A T 0.09948 19 172 0.6071 6.2053605075949614E-01
2R_15070879_SNP G T 0.05236 10 181 0.6337 5.0034380810177237E-01
2R_15070925_SNP A C 0.1047 20 171 0.2927 2.9970865425683058E-01
2R_15070987_SNP C A 0.2275 43 146 0.903 7.1438593749495738E-01
2R_15070996_SNP G C 0.2727 51 136 0.9289 8.4265854547521002E-01
2R_15071055_SNP C T 0.05528 11 188 0.3077 4.3609809239083575E-01
2R_15071084_SNP T A 0.4709 89 100 0.3005 4.4311518424657081E-01
2R_15071234_SNP T A 0.09794 19 175 0.4279 4.0189696533951225E-01
2R_15071237_SNP T C 0.1277 24 164 0.351 2.7140362481647506E-01
2R_15071268_SNP T C 0.09231 18 177 0.08474 3.3360211587373408E-02
2R_15071270_SNP T A 0.09137 18 179 0.08255 3.2688134542451119E-02
2R_15071275_SNP A G 0.3918 76 118 0.03308 3.2763832673913994E-02
2R_15071284_SNP A G 0.09137 18 179 0.0734 2.9712846984384162E-02
2R_15071292_SNP G A 0.09694 19 177 0.2448 4.6137571561951762E-01
2R_15071305_SNP C G 0.1629 29 149 0.8269 8.1556816975134738E-01
2R_15071381_DEL G CCAGC 0.4946 92 94 0.03177 1.6363185328886594E-02
2R_15071401_DEL C CGC 0.4835 88 94 0.08519 5.7408009865333946E-02
2R_15071498_SNP G A 0.4263 81 109 0.2942 3.1190997894499861E-01
2R_15071537_SNP G A 0.1837 36 160 0.4475 2.9544054324188951E-01
2R_15071554_SNP A G 0.09326 18 175 0.6047 2.7979086917269602E-01
2R_15071584_SNP A T 0.4677 87 99 0.3202 4.0504246284239143E-01
2R_15071598_SNP T C 0.2432 45 140 0.591 3.6322815358291660E-01
2R_15071604_SNP A G 0.385 72 115 0.8022 8.1575559897292182E-01
2R_15071607_SNP C T 0.1949 38 157 0.9388 5.7999013106368902E-01
2R_15071613_SNP A C 0.4919 91 94 0.4421 5.2309825993302272E-01
2R_15071635_SNP G A 0.1746 33 156 0.7691 7.6345994508367410E-01
2R_15071638_SNP T C 0.4677 87 99 0.5431 6.2636373228070252E-01
2R_15071642_DEL T TT 0.1823 35 157 0.8326 6.6161622734355696E-01
2R_15071655_SNP G T 0.4677 87 99 0.4982 5.9766733603689559E-01
2R_15071660_SNP T G 0.1804 35 159 0.7935 7.0908580978749880E-01
2R_15071747_SNP T G 0.4611 83 97 0.1931 2.9578057977705308E-01
2R_15071750_SNP G C 0.459 84 99 0.2115 3.7781296693221844E-01
2R_15071752_SNP A G 0.459 84 99 0.1886 2.8183556401167043E-01
2R_15071755_SNP T A 0.4641 84 97 0.192 2.9940168362130459E-01
2R_15071843_SNP A G 0.2963 56 133 0.193 4.2307953762251893E-01
2R_15071844_SNP A C 0.2796 52 134 0.1269 2.1661718686079856E-01
2R_15071847_INS GC G 0.1657 30 151 0.09219 1.9108176839614432E-01
2R_15071948_SNP T G 0.2204 41 145 0.04968 2.1028721601827227E-01
2R_15072002_SNP A G 0.1276 25 171 0.007108 3.7804016447480847E-02
2R_15072284_SNP T A 0.2553 48 140 0.9549 7.2572212192641705E-01
2R_15072409_SNP G C 0.1196 22 162 0.7066 7.9006337157507400E-01
2R_15072413_SNP C T 0.1141 21 163 0.4543 6.8274249684608668E-01
2R_15072439_SNP T C 0.0929 17 166 0.2523 1.1170309978804360E-01
2R_15072440_SNP A C 0.0929 17 166 0.6689 5.1617624715070853E-01
2R_15072453_SNP C T 0.4413 79 100 0.4678 3.7322592873480076E-01
2R_15072551_SNP A G 0.08808 17 176 0.3219 4.6489875145990989E-01
2R_15072592_SNP A G 0.3404 64 124 0.3796 5.5375705412693477E-01
2R_15072718_SNP G A 0.06186 12 182 0.08141 7.2895739135050389E-02
2R_15072719_SNP T C 0.06633 13 183 0.1016 9.7036276423978274E-02
2R_15072726_DEL C GTA 0.06154 12 183 0.1224 1.3040116203484353E-01
2R_15072792_SNP A G 0.2926 55 133 0.3543 3.6662585475714027E-01
2R_15072899_SNP T C 0.4271 82 110 0.582 5.4819618121791591E-01
2R_15072910_SNP T C 0.3229 62 130 0.3508 2.7829094050911685E-01
2R_15072933_SNP T G 0.3172 59 127 0.423 3.2988741058989923E-01
2R_15072979_SNP C T 0.385 72 115 0.6572 5.4171016462985744E-01
2R_15073368_SNP C T 0.3723 70 118 0.8831 4.8286309906730263E-01
2R_15073442_SNP A G 0.06061 12 186 0.01469 3.8916920745430704E-02
2R_15073461_SNP C T 0.25 47 141 0.7493 9.8729823809550032E-01
2R_15073479_SNP C T 0.1856 36 158 0.9339 8.5515304793842883E-01
2R_15073487_SNP G A 0.3862 73 116 0.3757 5.6563371050710598E-01
2R_15073645_SNP T A 0.06383 12 176 0.2526 2.2391392451043390E-01
2R_15073662_SNP G C 0.2435 47 146 0.6527 6.9188755353457254E-01
2R_15073694_SNP T A 0.3812 69 112 0.4259 2.2993694805248710E-01
2R_15073695_SNP T A 0.3579 68 122 0.536 3.5182936739064219E-01
2R_15073697_SNP T G 0.4216 78 107 0.626 4.3677781606309607E-01
2R_15073703_SNP A T 0.2368 45 145 0.7 7.6781754798652369E-01
2R_15073710_SNP G A 0.2421 46 144 0.5827 6.5994205281496132E-01
2R_15073715_SNP G T 0.4348 80 104 0.9273 6.7538217750467755E-01
2R_15073718_SNP T C 0.3717 71 120 0.4551 2.6473078203681244E-01
2R_15073719_SNP T C 0.4595 85 100 0.9132 6.0650227242726706E-01
2R_15073722_SNP G A 0.4787 90 98 0.8291 5.7120730623534266E-01
2R_15073756_SNP T G 0.3854 74 118 0.8619 6.1193126785815644E-01
2R_15073757_SNP T C 0.3947 75 115 0.7642 5.1493830573608701E-01
2R_15073766_SNP A G 0.4176 76 106 0.9285 6.5818317217944400E-01
2R_15073795_SNP A T 0.2963 56 133 0.7312 7.3363943325266801E-01
2R_15073825_DEL CAGTTGAAGTT C 0.2969 57 135 0.7385 7.4595008902178850E-01
2R_15073873_SNP A G 0.2842 54 136 0.4986 3.7973249027222755E-01
2R_15073934_SNP G A 0.2632 50 140 0.9683 9.0501561978925726E-01
2R_15074128_SNP C T 0.4241 81 110 0.978 7.1847014951159194E-01
2R_15074142_SNP G A 0.2371 46 148 0.8607 5.0136701656100935E-01
2R_15074188_SNP C T 0.4513 88 107 0.1981 3.0993941127856950E-01
2R_15074191_DEL A AG 0.445 85 106 0.2587 4.0981339722819687E-01
2R_15074194_SNP G T 0.2564 50 145 0.775 4.6519863220006541E-01
2R_15074321_SNP A T 0.2865 55 137 0.1517 2.3455089492636283E-01
2R_15074619_INS TCTT T 0.1494 26 148 0.9559 7.7828602407701619E-01
2R_15074769_SNP C T 0.09744 19 176 0.2352 1.7317903898434894E-01
2R_15074799_SNP T A 0.4011 75 112 0.1271 7.9577404990892067E-02
2R_15074805_SNP C G 0.05076 10 187 0.8726 7.9249968648491065E-01
2R_15074816_SNP G A 0.2932 56 135 0.9463 9.3343739173728069E-01
2R_15074833_SNP T C 0.4624 86 100 0.3763 3.3596432240896412E-01
2R_15074851_SNP C G 0.2461 47 144 0.3884 4.2955241852265980E-01
2R_15074883_SNP G A 0.2308 42 140 0.7071 8.1117416861118929E-01
2R_15074884_SNP C G 0.2376 43 138 0.3248 3.1268040565335409E-01
2R_15074886_SNP T G 0.1937 37 154 0.4018 5.0636502515377846E-01
2R_15074936_SNP A T 0.4839 90 96 0.314 3.4221183532052390E-01
2R_15074953_SNP T G 0.2278 41 139 0.9725 8.1783629732783303E-01
2R_15074979_SNP C T 0.276 53 139 0.3015 2.1787197033319217E-01
2R_15075184_SNP G A 0.2646 50 139 0.1686 1.8007406137477655E-01
2R_15075299_SNP A C 0.2947 56 134 0.301 5.1071276438528634E-01
2R_15075376_SNP C T 0.1036 20 173 0.3563 6.6146475741371724E-01
2R_15075431_SNP G A 0.2113 41 153 0.2848 5.3742099308304625E-01
2R_15075438_SNP A T 0.0625 12 180 0.2518 6.0290883585191102E-01
2R_15075442_SNP A T 0.2615 51 144 0.4715 5.0554956823152875E-01
2R_15075455_SNP G C 0.2 39 156 0.7901 9.2415023155935971E-01
2R_15075460_SNP A G 0.2051 40 155 0.7382 9.9349725245486142E-01
2R_15075589_SNP A G 0.2513 48 143 0.4663 1.8756695965739978E-01
2R_15075618_SNP G T 0.3542 68 124 0.7258 5.2359093773111232E-01
2R_15075647_SNP A T 0.1579 30 160 0.573 4.7326201744053731E-01
2R_15075650_SNP T C 0.1554 30 163 0.7457 6.4907559811472593E-01
2R_15075677_INS CG A 0.2381 45 144 0.7966 7.6021948236610082E-01
2R_15075723_SNP A G 0.3846 75 120 0.8757 7.1749010683804104E-01
2R_15075734_SNP A G 0.134 26 168 0.2785 5.2930739991519060E-01
2R_15075735_SNP T C 0.1538 30 165 0.4536 3.8778574354255646E-01
2R_15075961_SNP T A 0.2632 50 140 0.1749 3.3449609107290024E-01
2R_15075977_SNP C T 0.254 48 141 0.3045 5.9805865760017352E-01
2R_15076025_SNP A G 0.06599 13 184 0.2526 2.9909518659918743E-01
2R_15076158_SNP A G 0.09574 18 170 0.9761 6.4923529094346843E-01
2R_15076164_SNP G C 0.1311 24 159 0.2207 1.2622023504511370E-01
2R_15076166_SNP A T 0.4167 75 105 0.4814 4.0067634930783769E-01
2R_15076171_INS TT T 0.07487 14 173 0.779 3.8598380061624349E-01
2R_15076181_SNP C A 0.125 23 161 0.2314 1.2855323395658447E-01
2R_15076188_SNP G T 0.2044 37 144 0.2916 1.7492966186136050E-01
2R_15076208_SNP C T 0.08696 16 168 0.2248 1.0119651132400720E-01
2R_15076214_SNP T C 0.3409 60 116 0.2932 5.0373177040602246E-01
2R_15076220_SNP A C 0.289 50 123 0.4049 4.6544452118268820E-01
2R_15076255_SNP G A 0.1023 18 158 0.3633 2.3029779398736705E-01
2R_15076302_SNP C G 0.4588 78 92 0.8374 5.5034131458005042E-01
2R_15076304_SNP T A 0.1173 21 158 0.1612 7.6321051642438353E-02
2R_15076397_SNP C T 0.2328 44 145 0.3949 3.9531762354179500E-01
2R_15076460_SNP C T 0.3441 64 122 0.8012 9.9245968084839087E-01
2R_15076509_SNP C T 0.2766 52 136 0.834 9.8130599023014686E-01
2R_15076519_SNP G T 0.3243 60 125 0.7664 6.7764063899045979E-01
2R_15076532_SNP G C 0.3195 54 115 0.4552 4.0052236423688770E-01
2R_15076560_SNP G T 0.2698 51 138 0.3374 3.1561388409054536E-01
2R_15076653_SNP A C 0.2419 45 141 0.7747 6.7736290748231842E-01
2R_15076670_SNP T G 0.4833 87 93 0.3952 6.6489138462254949E-01
2R_15076739_SNP T A 0.148 29 167 0.8565 8.4358466326210468E-01
2R_15076740_SNP C G 0.349 67 125 0.2303 2.2065122699712636E-01
2R_15076784_SNP A T 0.1598 31 163 0.278 1.4520156014492713E-01
2R_15076798_SNP G A 0.4503 86 105 0.3101 3.9228175411297006E-01
2R_15076817_SNP T G 0.08673 17 179 0.5575 8.6053938444457201E-01
2R_15076922_SNP T C 0.3105 59 131 0.6144 7.9921824748305015E-01
2R_15077061_SNP G A 0.134 26 168 0.4756 4.0116600972094829E-01
2R_15077106_SNP G A 0.4392 83 106 0.5036 8.7663817372476371E-01
2R_15077150_SNP A G 0.1276 25 171 0.784 7.0093095257283256E-01
2R_15077243_SNP C T 0.2 39 156 0.1021 1.3134660545001642E-01
2R_15077260_SNP T G 0.07071 14 184 0.6154 3.2382374089749377E-01
2R_15077263_SNP A G 0.2857 54 135 0.8182 5.5942900528551243E-01
2R_15077537_SNP A G 0.1744 34 161 0.568 2.9805233806002085E-01
2R_15078044_SNP G T 0.4375 84 108 0.5775 6.8927635344451565E-01
2R_15078045_SNP C G 0.4404 85 108 0.6279 7.3214942039933018E-01
2R_15078053_SNP C G 0.3651 69 120 0.9418 9.4398856158223055E-01
2R_15078063_SNP A G 0.4574 86 102 0.6025 7.0840226742810275E-01
2R_15078068_INS CC C 0.1176 22 165 0.8758 8.2121236253757757E-01
2R_15078069_SNP C T 0.3642 63 110 0.4926 6.3230842250522834E-01
2R_15078073_SNP G T 0.4421 84 106 0.5898 6.5735918636377400E-01
2R_15078087_SNP G C 0.4011 73 109 0.4816 4.8429552745074211E-01
2R_15078091_SNP T C 0.4158 79 111 0.5392 4.9216593850203305E-01
2R_15078176_SNP G A 0.3105 59 131 0.2361 2.2744447167525061E-01
2R_15078229_SNP G A 0.457 85 101 0.4444 4.5076253936309063E-01
2R_15078257_SNP A C 0.08673 17 179 0.2254 1.9156288701328827E-01
2R_15078266_SNP T A 0.3175 60 129 0.2856 3.5686404442575292E-01
2R_15078275_SNP G C 0.1186 23 171 0.7864 6.8821697322353481E-01
2R_15078314_SNP A G 0.1053 20 170 0.8776 7.8673908578360952E-01
2R_15078336_SNP G C 0.2446 45 139 0.4897 4.8599890459373563E-01
2R_15078352_SNP T C 0.2333 42 138 0.4836 4.3794082981313653E-01
2R_15078356_SNP A G 0.1828 34 152 0.3198 3.2666840495416960E-01
2R_15078360_SNP C A 0.2363 43 139 0.5011 4.3676060267009664E-01
2R_15078363_SNP T A 0.2363 43 139 0.3923 3.3405586915299901E-01
2R_15078364_SNP A G 0.2333 42 138 0.4721 4.3739751189163212E-01
2R_15078367_SNP A G 0.3069 58 131 0.1939 1.7349924549613793E-01
2R_15078368_SNP C T 0.1489 28 160 0.65 6.2553048635161401E-01
2R_15078370_SNP C A 0.09524 18 171 0.4449 4.8341792948540285E-01
2R_15078388_SNP A G 0.1481 28 161 0.8193 8.3799813594387118E-01
2R_15078415_SNP T A 0.4946 92 94 0.1261 1.0932621269373377E-01
2R_15078429_SNP T A 0.4188 80 111 0.3532 2.1795151157574122E-01
2R_15078430_SNP A G 0.07812 15 177 0.806 9.0756026646269850E-01
2R_15078644_SNP C T 0.2513 47 140 0.5409 5.8956073997084357E-01
2R_15078684_SNP A G 0.3438 66 126 0.9231 9.5561378167271516E-01
2R_15078690_SNP C T 0.1088 21 172 0.9635 8.7606004032096818E-01
2R_15078803_SNP A T 0.1173 23 173 0.3721 5.2975251105556342E-01
2R_15078814_SNP G T 0.1269 25 172 0.7759 5.4431807756129080E-01
2R_15078856_SNP G C 0.1364 27 171 0.6644 5.4675512855495256E-01
2R_15078935_SNP A G 0.2688 50 136 0.2798 4.2284514459382216E-01
2R_15078936_DEL G GG 0.3488 60 112 0.9955 8.6028650543877350E-01
2R_15079069_SNP C A 0.3209 60 127 0.4281 6.8254040617962652E-01
2R_15079086_SNP C T 0.4579 87 103 0.3842 5.8028825220014202E-01
2R_15079107_SNP T A 0.2105 40 150 0.808 7.6893879826775002E-01
2R_15079119_SNP A G 0.3646 70 122 0.4866 8.1300169199983152E-01
2R_15079160_SNP G A 0.2194 43 153 0.2998 3.9703552733063918E-01
2R_15079165_SNP T G 0.4225 79 108 0.616 9.5409824777675367E-01
2R_15079340_INS AA A 0.1778 32 148 0.311 3.6942751493858550E-01
2R_15079360_SNP T A 0.2435 47 146 0.1444 2.4599657730512614E-01
2R_15079400_SNP A T 0.05025 10 189 0.01256 6.1369186329175665E-02
2R_15079428_SNP C T 0.4031 77 114 0.1147 1.6081751825238999E-01
2R_15079440_SNP C G 0.3212 62 131 0.05034 5.5586713401790812E-02
2R_15079466_SNP T C 0.05556 11 187 0.01045 4.0695962854120568E-02
2R_15079666_SNP A G 0.09626 18 169 0.6304 7.7552407197560147E-01
2R_15079669_INS GAGG G 0.07143 13 169 0.7785 9.6077069405976490E-01
2R_15079772_SNP C A 0.3842 73 117 0.7782 8.3992483193158540E-01
2R_15080028_DEL T TACACTTTCT 0.1093 20 163 0.9465 9.9444897657875908E-01
2R_15080126_SNP T C 0.1744 34 161 0.7939 5.3228038659447097E-01
2R_15080219_SNP A G 0.1106 22 177 0.677 8.6727433217160932E-01
2R_15080243_SNP C T 0.2984 57 134 0.7308 9.3417100158286059E-01
2R_15080324_SNP A G 0.4579 87 103 0.9917 9.7836741474182098E-01
2R_15080527_SNP A C 0.4639 90 104 0.7447 7.2999667514770072E-01
2R_15080531_SNP C T 0.1969 38 155 0.5723 8.8511341643595443E-01
2R_15080629_SNP A G 0.1571 30 161 0.9174 8.0539729661796811E-01
2R_15080931_SNP G T 0.4624 86 100 0.2799 3.3178130475576317E-01
2R_15080964_SNP A T 0.2 38 152 0.6256 8.5155679256160455E-01
2R_15080979_SNP G A 0.2 38 152 0.538 7.9112855140803007E-01
2R_15081065_SNP C G 0.4972 89 90 0.3152 5.2538967511293977E-01
2R_15081093_SNP T C 0.3089 59 132 0.8327 8.9593394329415710E-01
2R_15081138_SNP T A 0.381 72 117 0.237 3.4852273734018713E-01
2R_15081171_SNP A G 0.2368 45 145 0.4334 4.3209576915797410E-01
2R_15081205_SNP C A 0.2412 48 151 0.4435 6.5453126058495026E-01
2R_15081254_SNP T C 0.3777 71 117 0.4632 6.2680597998974463E-01
2R_15081291_SNP A G 0.3177 61 131 0.5495 9.4640212005512703E-01
2R_15081312_SNP A C 0.2834 53 134 0.9703 6.1678515392526956E-01
2R_15081337_SNP C G 0.2634 49 137 0.9251 6.7606690627776656E-01
2R_15081370_SNP A T 0.1309 25 166 0.377 4.5728869066884481E-01
2R_15081381_SNP T C 0.2903 54 132 0.8641 9.9080608519413793E-01
2R_15081383_SNP A C 0.2896 53 130 0.7855 9.0979089503201249E-01
2R_15081405_SNP C T 0.1361 26 165 0.3442 4.3199881847036126E-01
2R_15081412_SNP T A 0.4031 77 114 0.4881 6.4899997394005027E-01
2R_15081439_SNP T A 0.3179 62 133 0.4884 7.6217264481577640E-01
2R_15081442_SNP T C 0.3163 62 134 0.4882 7.6031024598963426E-01
2R_15081448_SNP C T 0.3351 63 125 0.5958 8.9559497395907617E-01
2R_15081489_SNP G A 0.3161 61 132 0.5617 4.6724308279876048E-01
2R_15081561_SNP A G 0.05641 11 184 0.6209 3.8246437682499457E-01
2R_15081586_SNP T C 0.3228 61 128 0.4191 4.4938964569472506E-01
2R_15081647_SNP T C 0.3742 61 102 0.4662 4.9421510426787951E-01
2R_15081658_SNP G A 0.1684 33 163 0.656 7.6492474165193736E-01
2R_15081672_SNP A G 0.1927 37 155 0.6247 5.8737223328465449E-01
2R_15081679_SNP C T 0.3177 61 131 0.5674 4.9549266602420983E-01
2R_15081693_SNP A G 0.1735 34 162 0.6271 7.0751063158064365E-01
2R_15081705_SNP G A 0.1354 26 166 0.5566 2.9365173623446472E-01
2R_15081709_SNP G A 0.3161 61 132 0.7544 7.3031969721899337E-01
2R_15081713_SNP T C 0.3281 63 129 0.5357 4.4353779415628547E-01
2R_15081719_SNP T C 0.3609 61 108 0.9359 9.5098134784245325E-01
2R_15081720_DEL A AGTGTGG 0.09424 18 173 0.2164 1.4394314011171161E-01
2R_15081726_SNP T G 0.369 62 106 0.6991 6.4867053204234093E-01
2R_15081779_SNP G A 0.4468 84 104 0.6937 7.4418912304472573E-01
2R_15081946_SNP A G 0.3177 61 131 0.8474 5.8340189385570129E-01
2R_15081954_SNP T C 0.09794 19 175 0.8901 8.2114871322154037E-01
```
