## Supplementary material for "Roles of *PKCdelta* in Photoperiod and Circadian Regulations in *Drosophila melanogaster*": File S7 (part 45 of 123)

```
2R_15082041_SNP T G 0.07216 14 180 0.6807 7.9931425756266106E-01
2R_15082043_SNP C G 0.1354 26 166 0.5205 4.5163371999868385E-01
2R_15082093_SNP T C 0.1579 30 160 0.4589 3.7959730367510902E-01
2R_15082176_SNP T C 0.2727 51 136 0.2604 2.6556121657767162E-01
2R_15082281_SNP C T 0.4231 77 105 0.5193 3.7505049815359737E-01
2R_15082406_SNP C T 0.3575 69 124 0.08934 1.0578884586969683E-01
2R_15082502_SNP G A 0.05128 10 185 0.9015 5.9813798277369878E-01
2R_15082510_SNP C A 0.3511 66 122 0.7538 6.3896670921340681E-01
2R_15082537_DEL TT T 0.4451 77 96 0.9632 7.5649767415465097E-01
2R_15082542_SNP A G 0.4262 78 105 0.821 9.5075552722945467E-01
2R_15082548_SNP T C 0.3089 59 132 0.1065 2.0505813998972033E-01
2R_15082606_SNP G A 0.4392 83 106 0.1766 2.6514254704843188E-01
2R_15082648_DEL A AA 0.08556 16 171 0.1062 4.9378758566850389E-01
2R_15082699_SNP T C 0.2698 51 138 0.6138 7.0514053369880503E-01
2R_15082701_SNP T G 0.3904 73 114 0.399 4.9291536198535579E-01
2R_15082702_SNP A T 0.2941 55 132 0.4275 4.1020937679134062E-01
2R_15082728_SNP C A 0.3511 66 122 0.2235 1.9866882640242911E-01
2R_15082760_DEL T TACGCTGT 0.05051 10 188 0.05296 5.0821563755383159E-02
2R_15082803_SNP T G 0.4332 81 106 0.109 8.9373009820566840E-02
2R_15082849_SNP A G 0.4309 81 107 0.4258 8.5547438840021184E-01
2R_15082862_SNP A G 0.1649 31 157 0.1531 3.0467261259377176E-01
2R_15082956_SNP T C 0.3118 58 128 0.688 6.2408883286638206E-01
2R_15083109_SNP G C 0.4271 82 110 0.2619 1.8553724435920926E-01
2R_15083178_SNP T C 0.05051 10 188 0.6838 7.3121401614460724E-01
2R_15083179_SNP A C 0.05 10 190 0.6791 7.2635770074701678E-01
2R_15083352_SNP C T 0.2021 39 154 0.08798 1.7209988786932384E-01
2R_15083420_SNP C G 0.2938 57 137 0.8187 7.8446505754232132E-01
2R_15083465_SNP T A 0.1368 26 164 0.1123 1.8775102561043744E-01
2R_15083486_SNP C T 0.1832 35 156 0.1108 2.1930956457330408E-01
2R_15083500_SNP G A 0.3892 72 113 0.1759 4.0091686608212462E-01
2R_15083523_SNP A C 0.06283 12 179 0.8054 8.9565238434777061E-01
2R_15083530_SNP A G 0.1512 26 146 0.163 3.1083524651953898E-01
2R_15083554_SNP A C 0.3704 60 102 0.6826 7.2154773353148194E-01
2R_15083605_SNP T G 0.3925 73 113 0.1139 1.2085332048554531E-01
2R_15083680_SNP A G 0.05584 11 186 0.5763 6.5543720507060543E-01
2R_15083683_SNP C A 0.3457 65 123 0.2932 3.3817373003815721E-01
2R_15083698_SNP G C 0.08163 16 180 0.4935 6.2328999200152801E-01
2R_15083701_SNP A G 0.05102 10 186 0.4558 5.1453137253197967E-01
2R_15083791_SNP T G 0.3511 66 122 0.807 5.3468290493209003E-01
2R_15083820_SNP G T 0.4492 84 103 0.5462 4.4109665006844534E-01
2R_15083850_SNP A G 0.3385 66 129 0.8201 5.0789405347091310E-01
2R_15083909_SNP C T 0.3918 76 118 0.7084 7.0734309789403904E-01
2R_15083910_SNP T C 0.3646 70 122 0.8179 9.0389767658291098E-01
2R_15083925_DEL T TT 0.1283 24 163 0.2963 4.2953488006248597E-01
2R_15083977_SNP T C 0.4974 96 97 0.6445 6.2404092975174741E-01
2R_15084076_SNP A G 0.4316 82 108 0.9792 8.3260573545067462E-01
2R_15084079_SNP T C 0.1179 23 172 0.2864 4.4502116660400504E-01
2R_15084081_SNP A T 0.4398 84 107 0.9766 8.9145304577263984E-01
2R_15084091_SNP C T 0.3617 68 120 0.3727 5.1260451151552977E-01
2R_15084132_SNP A G 0.3184 57 122 0.5003 4.0316465918670907E-01
2R_15084165_SNP C T 0.4974 95 96 0.915 9.6862343818205165E-01
2R_15084234_DEL A AATG 0.1503 29 164 0.5897 5.9596807986105049E-01
2R_15084240_DEL A ATTTTT 0.1574 31 166 0.7924 7.9966603125953539E-01
2R_15084254_DEL T TCCGCTGTCCAATTC 0.05291 10 179 0.8667 7.2416307628710941E-01
2R_15084300_SNP T C 0.1702 32 156 0.4353 3.1464272494616030E-01
2R_15084316_SNP A C 0.3429 60 115 0.4133 2.2325526223041114E-01
2R_15084352_SNP A G 0.1684 32 158 0.9501 9.3358681558198409E-01
2R_15084430_SNP A G 0.1574 31 166 0.6823 6.8370465121939095E-01
2R_15084465_SNP T C 0.1568 29 156 0.1522 1.0329326587789855E-01
2R_15084499_SNP T C 0.1414 28 170 0.894 9.5580775568216481E-01
2R_15084511_SNP G T 0.1744 34 161 0.7186 8.4420538820747282E-01
2R_15084519_SNP C T 0.1786 35 161 0.7634 8.8825582766074018E-01
2R_15084524_SNP C A 0.1347 26 167 0.2363 1.8669400519342594E-01
2R_15084619_SNP T G 0.06566 13 185 0.3563 3.5306877299997053E-01
2R_15084768_SNP T G 0.06952 13 174 0.8445 9.5241694797577403E-01
2R_15084871_SNP C A 0.1276 25 171 0.9189 9.9863126894713827E-01
2R_15084922_SNP T A 0.3264 63 130 0.9548 9.7108034085765493E-01
2R_15084929_DEL C CAT 0.1179 23 172 0.8943 8.9663730793395235E-01
2R_15085216_SNP C T 0.1606 31 162 0.9251 5.4483194501732046E-01
2R_15085219_SNP C T 0.1735 34 162 0.6556 3.4358498251740277E-01
2R_15085222_SNP T G 0.05612 11 185 0.891 5.8420973057933634E-01
2R_15085231_SNP A T 0.2183 43 154 0.3476 1.4804883542334568E-01
2R_15085259_SNP A G 0.05584 11 186 0.5972 7.8005383046731069E-01
2R_15085271_SNP A G 0.1574 31 166 0.3125 2.6164874702033625E-01
2R_15085339_SNP C A 0.224 41 142 0.3524 4.4511603147312628E-01
2R_15085345_SNP G A 0.1392 27 167 0.5886 7.4564356166040280E-01
2R_15085352_SNP C A 0.1443 28 166 0.3962 4.4223507656641814E-01
2R_15085358_SNP A C 0.1015 20 177 0.7984 7.5117033057559435E-01
2R_15085499_SNP T C 0.2083 40 152 0.9163 8.5155366283736345E-01
2R_15085511_SNP C T 0.2158 41 149 0.9007 4.8722798712433524E-01
2R_15085553_SNP C A 0.4219 81 111 0.5218 2.8714445094868457E-01
2R_15085591_SNP T A 0.1719 33 159 0.9529 6.1228420242488235E-01
2R_15085703_SNP G A 0.4709 89 100 0.8057 8.0328062011861923E-01
2R_15085709_SNP G A 0.4759 89 98 0.6484 6.3228734186305191E-01
2R_15085764_SNP A G 0.2727 51 136 0.6353 3.7625805823942771E-01
2R_15085782_SNP A G 0.2804 53 136 0.5469 3.0209631828622097E-01
2R_15085806_DEL AGCG CTTTT 0.2733 44 117 0.9402 6.7261631093045349E-01
2R_15085813_SNP A G 0.1517 27 151 0.3273 2.0048150456604708E-01
2R_15085839_DEL A AGTGGCCTGGCCAA 0.06186 12 182 0.3628 7.2497570580775950E-01
2R_15085870_SNP A C 0.2287 43 145 0.724 3.5735298348016231E-01
2R_15085891_SNP C G 0.08163 16 180 0.8101 7.4200798235008447E-01
2R_15085916_SNP A T 0.07692 15 180 0.925 6.5864598208201963E-01
2R_15086050_SNP A G 0.06633 13 183 0.6631 8.4574033384243896E-01
2R_15086059_INS TGT T 0.3006 49 114 0.9103 9.3270531779514332E-01
2R_15086135_INS T TAT 0.291 55 134 0.9818 8.7928458301083479E-01
2R_15086187_SNP A T 0.05556 11 187 0.5744 9.0060313798209113E-01
2R_15086236_SNP G T 0.05155 10 184 0.5164 6.1395982403404203E-01
2R_15086425_SNP G A 0.05076 10 187 0.3865 2.9985249987760532E-01
2R_15086440_SNP C T 0.2316 44 146 0.2421 2.9235403719105957E-01
2R_15086546_SNP T C 0.288 55 136 0.8783 7.4707923663244169E-01
2R_15086563_SNP C G 0.2251 43 148 0.5878 4.7696139020192008E-01
2R_15086579_SNP C T 0.3906 75 117 0.7765 9.2521512888396007E-01
2R_15086580_SNP A G 0.1571 30 161 0.9998 6.5922323666843829E-01
2R_15086776_SNP T G 0.3351 62 123 0.6938 6.2591321493321428E-01
2R_15086802_SNP G T 0.2606 49 139 0.6561 8.9336645645005353E-01
2R_15086826_SNP T C 0.08421 16 174 0.8816 6.6817746740431927E-01
2R_15086848_SNP A G 0.3246 62 129 0.633 6.2570792191484892E-01
2R_15086854_SNP G C 0.08629 17 180 0.7305 7.4062865662995747E-01
2R_15086858_SNP G C 0.05181 10 183 0.6453 8.6595190226494601E-01
2R_15086977_DEL G GA 0.1489 28 160 0.6867 8.8667555120820385E-01
2R_15087003_SNP G T 0.07143 14 182 0.5256 7.5932755039533695E-01
2R_15087026_SNP T A 0.2513 48 143 0.8056 9.9791905378073587E-01
2R_15087037_SNP G T 0.1444 27 160 0.8587 9.7266656799321793E-01
2R_15087059_SNP A G 0.07576 15 183 0.6179 8.4960346248512719E-01
2R_15087069_SNP T A 0.1036 20 173 0.7447 8.7078798062764395E-01
2R_15087076_DEL A AA 0.2356 45 146 0.8889 9.1063568228177350E-01
2R_15087083_SNP G A 0.1016 19 168 0.8284 9.4183729661545146E-01
2R_15087099_SNP C T 0.1421 27 163 0.9615 6.0567327719989750E-01
2R_15087101_SNP T C 0.1414 27 164 0.8239 7.7250065520958566E-01
2R_15087102_SNP T C 0.1436 27 161 0.9557 6.1582656200751773E-01
2R_15087105_SNP G A 0.07576 15 183 0.8635 4.3432080201975087E-01
2R_15087108_SNP A G 0.234 44 144 0.8416 9.8598870067578737E-01
2R_15087110_SNP A C 0.06842 13 177 0.9038 8.6503485534486591E-01
2R_15087130_SNP A G 0.1406 27 165 0.7433 8.1624820358341410E-01
2R_15087164_SNP C A 0.1598 31 163 0.9305 5.2321817326886944E-01
2R_15087314_SNP C G 0.1632 31 159 0.6105 7.5487743148213138E-01
2R_15087568_SNP T C 0.085 17 183 0.8926 9.2334966047772538E-01
2R_15087606_DEL C CACGAC 0.07653 15 181 0.8999 8.8478380891783992E-01
2R_15087630_SNP T G 0.1309 25 166 0.9017 7.4081673923199043E-01
2R_15087722_SNP C T 0.1368 26 164 0.4805 5.7183333288586224E-01
2R_15087723_SNP G T 0.1414 27 164 0.3607 4.2057706249588023E-01
2R_15087750_SNP G T 0.06486 12 173 0.5907 2.2096950593292142E-01
2R_15087751_SNP A G 0.06383 12 176 0.4063 1.2201934123165270E-01
2R_15087938_SNP T G 0.1875 36 156 0.8267 8.9023431119164742E-01
2R_15088029_SNP T C 0.164 31 158 0.5308 6.3662601974654776E-01
2R_15088084_SNP G A 0.07937 15 174 0.5693 5.4462546979649651E-01
2R_15088144_SNP A T 0.07895 15 175 0.7896 7.7420008146150066E-01
2R_15088185_SNP A G 0.05155 10 184 0.6595 8.6050301985543487E-01
2R_15088328_SNP C T 0.3598 68 121 0.9495 9.5821594031963631E-01
2R_15088332_SNP C G 0.2718 53 142 0.6173 7.4450867974392521E-01
2R_15088420_SNP T G 0.4785 89 97 0.1845 1.5953476327897531E-01
2R_15088528_SNP C G 0.08718 17 178 0.7835 2.9821968246721753E-01
2R_15088562_SNP T A 0.4051 79 116 0.6868 7.0447862205324863E-01
2R_15088579_SNP A G 0.4583 88 104 0.3289 3.5753719758275393E-01
2R_15088769_SNP G A 0.1354 26 166 0.9241 8.1995612950255381E-01
2R_15088932_SNP T A 0.4293 82 109 0.8835 9.4272457004260013E-01
2R_15088933_SNP C G 0.4145 80 113 0.9881 9.5611277127995176E-01
2R_15088937_SNP T C 0.4263 81 109 0.8969 9.0223407906187980E-01
2R_15088948_INS TCTT T 0.4054 75 110 0.9008 9.8995980782014448E-01
2R_15088952_INS CACACCAT C 0.418 79 110 0.9334 9.6382962698043584E-01
2R_15088954_SNP A G 0.4188 80 111 0.8841 8.0493284277191612E-01
2R_15088958_SNP A T 0.4111 74 106 0.9539 8.5290099793141005E-01
2R_15089054_SNP A T 0.1053 20 170 0.353 5.9042027200661917E-01
2R_15089069_SNP A T 0.2932 56 135 0.9289 5.8235466649290490E-01
2R_15089135_SNP T C 0.06154 12 183 0.4127 4.1300478056992651E-01
2R_15089167_SNP G T 0.075 15 185 0.5328 5.0569972273219044E-01
2R_15089177_SNP T C 0.07179 14 181 0.6013 5.4314363487635020E-01
2R_15089194_SNP G C 0.2963 56 133 0.9544 7.7395669368957554E-01
2R_15089199_SNP A C 0.4866 91 96 0.5813 5.2793276944409606E-01
2R_15089211_SNP T A 0.4439 83 104 0.5931 5.7220247001509117E-01
2R_15089237_SNP C A 0.07292 14 178 0.3467 3.7396852276936887E-01
2R_15089254_SNP G C 0.3723 70 118 0.785 9.3575696584114032E-01
2R_15089279_SNP C T 0.3966 71 108 0.6251 6.7635954532483933E-01
2R_15089281_SNP T A 0.4088 74 107 0.7292 7.8455241848318236E-01
2R_15089283_DEL A AG 0.1093 20 163 0.2815 4.9205139470952486E-01
2R_15089289_SNP T G 0.4468 84 104 0.6801 7.4716405834665456E-01
2R_15089292_SNP G T 0.4415 83 105 0.6327 6.0223313812664725E-01
2R_15089313_SNP A G 0.484 91 97 0.5939 6.0628630337030343E-01
2R_15089331_SNP C A 0.06091 12 185 0.06555 1.1063181243638642E-01
2R_15089339_SNP T G 0.4479 86 106 0.7685 9.9302597678145388E-01
2R_15089345_DEL T TC 0.0567 11 183 0.03903 2.9870475370766758E-02
2R_15089375_SNP G C 0.4479 86 106 0.8167 9.7358702809236775E-01
2R_15089385_SNP T G 0.1061 21 177 0.7132 8.9855837194239618E-01
2R_15089460_SNP C T 0.3298 63 128 0.183 2.0266748046702476E-01
2R_15089512_SNP A T 0.4033 73 108 0.5949 4.7154206566103951E-01
2R_15089663_SNP T C 0.484 91 97 0.6251 3.5453605600291482E-01
2R_15089725_SNP T A 0.3842 73 117 0.1308 5.1239506256508027E-02
2R_15089781_SNP A G 0.2963 56 133 0.04246 3.1111665147204821E-02
2R_15089965_SNP G A 0.3822 73 118 0.2027 1.8614064615158221E-01
2R_15090010_SNP C T 0.4628 87 101 0.9741 6.5177886262630080E-01
2R_15090012_SNP G C 0.4973 92 93 0.2968 2.3544575285037883E-01
2R_15090028_SNP G A 0.4011 75 112 0.854 6.5934422902631173E-01
2R_15090052_SNP T A 0.4583 88 104 0.8749 7.4375253604618607E-01
2R_15090166_SNP C T 0.05102 10 186 0.2581 1.9098612790320091E-01
2R_15090283_SNP T C 0.3191 60 128 0.7497 6.9171350534192833E-01
2R_15090290_SNP T A 0.148 29 167 0.5254 9.7454448126070081E-01
2R_15090390_SNP G T 0.3454 67 127 0.9134 9.2683984542480791E-01
2R_15090408_SNP A T 0.1443 28 166 0.871 6.9790260739612964E-01
2R_15090423_SNP G T 0.1495 29 165 0.7415 8.1347958289883293E-01
2R_15090469_SNP A C 0.2113 41 153 0.7215 8.1643968068311801E-01
2R_15090482_SNP C T 0.1323 25 164 0.2765 2.5066011500328167E-01
2R_15090486_DEL A AACATATTTACTCAATA 0.1223 23 165 0.6602 9.1191243182103277E-01
2R_15090562_SNP G A 0.1474 28 162 0.8314 9.8466227115628435E-01
2R_15090565_SNP A T 0.1606 31 162 0.7375 8.8304324380071186E-01
2R_15090575_DEL A AGCGTATAA 0.1518 29 162 0.8357 7.3449137479040638E-01
2R_15090606_INS AA A 0.1804 35 159 0.665 9.4761407041800239E-01
2R_15090608_SNP A C 0.1771 34 158 0.5306 8.7662072573179750E-01
2R_15090674_INS TT C 0.09043 17 171 0.7206 5.1600253327673529E-01
2R_15090959_SNP A G 0.127 24 165 0.637 3.6226993398709206E-01
2R_15091010_SNP A G 0.2811 52 133 0.6266 4.4499256841003154E-01
2R_15091025_SNP G A 0.288 53 131 0.4481 2.6159135890229701E-01
2R_15091126_SNP T C 0.102 20 176 0.5576 6.4501431788914165E-01
2R_15091174_SNP T A 0.3452 58 110 0.8485 9.4109071292435753E-01
2R_15091276_DEL CTGTTTTAACTATC C 0.3902 64 100 0.9632 5.6659147991893744E-01
2R_15091299_SNP A C 0.3779 65 107 0.9627 4.9138234683524273E-01
2R_15091305_INS C GA 0.4222 76 104 0.9036 4.4162592392646116E-01
2R_15091315_INS TTCT T 0.2121 35 130 0.9724 5.5255340930066732E-01
2R_15091324_SNP A G 0.09845 19 174 0.5968 7.1919833542442391E-01
2R_15091372_SNP A G 0.0603 12 187 0.7892 6.1614568312265239E-01
2R_15091496_SNP A G 0.08163 16 180 0.5667 8.4097705843373372E-01
2R_15091544_SNP T C 0.2789 53 137 0.9579 7.3131607115486907E-01
2R_15091546_SNP G A 0.1117 21 167 0.5608 6.6823789618138740E-01
2R_15091547_SNP A C 0.1503 29 164 0.5562 9.8816428666654188E-01
2R_15091551_SNP A T 0.1088 21 172 0.9028 5.5892935667643262E-01
2R_15091708_SNP A T 0.4352 84 109 0.7932 7.4236260911605778E-01
2R_15091726_SNP A G 0.08205 16 179 0.6674 8.8503950486628813E-01
2R_15091736_SNP C A 0.08556 16 171 0.9968 9.7481610123725504E-01
2R_15091737_SNP G T 0.114 22 171 0.8392 9.6281497408287653E-01
2R_15091744_SNP T A 0.1026 20 175 0.9128 9.1933712390458733E-01
2R_15091761_SNP G A 0.07812 15 177 0.7519 9.5712291043466879E-01
2R_15091777_SNP T A 0.05208 10 182 0.4227 7.3775023784499916E-01
2R_15091780_SNP G T 0.1481 28 161 0.5393 8.3941404402219622E-01
2R_15091804_SNP C G 0.1022 19 167 0.8483 9.4423197740938702E-01
2R_15091824_SNP C A 0.1295 25 168 0.7839 7.4574886917332306E-01
2R_15091834_SNP T C 0.1257 24 167 0.7325 6.6879198519822758E-01
2R_15091835_SNP C T 0.125 24 168 0.7388 6.7432604095127324E-01
2R_15091842_SNP T G 0.09845 19 174 0.3703 4.4027729347703393E-01
2R_15091918_SNP T C 0.08939 16 163 0.5129 7.0425732470103852E-01
2R_15091927_SNP G T 0.0567 11 183 0.8289 7.8594009262082021E-01
2R_15091928_SNP T G 0.05236 10 181 0.7292 4.3194004685644449E-01
2R_15091973_SNP A C 0.05076 10 187 0.6272 8.0160977972760483E-01
2R_15092118_SNP C A 0.173 32 153 0.6469 4.4366135813512575E-01
2R_15092289_DEL T TGACGAT 0.129 24 162 0.674 6.8152219566345718E-01
2R_15092315_SNP T C 0.1385 27 168 0.6655 5.3405724119710785E-01
2R_15092337_SNP C T 0.1531 30 166 0.7063 5.1488193443638131E-01
2R_15092437_SNP A T 0.05076 10 187 0.7203 7.0115293613995799E-01
2R_15092445_SNP A T 0.06701 13 181 0.2578 7.6981479092468941E-01
2R_15092474_SNP T C 0.1458 28 164 0.9091 7.3632144716393433E-01
2R_15092864_SNP T G 0.1204 23 168 0.2134 4.8962857305347918E-01
2R_15092865_SNP T C 0.09677 18 168 0.2439 4.9468985960839484E-01
2R_15092889_SNP C A 0.1179 23 172 0.3742 4.2340329621188977E-01
2R_15092896_SNP A G 0.2088 38 144 0.3244 4.1487312527017683E-01
2R_15092901_SNP A C 0.06061 12 186 0.5994 5.3782007724782011E-01
2R_15092913_SNP G C 0.05641 11 184 0.3582 3.0718443711303378E-01
2R_15092946_SNP C A 0.1429 27 162 0.2727 3.5250458291655129E-01
2R_15092954_SNP T C 0.2275 43 146 0.2616 3.7459467175506667E-01
2R_15092962_SNP G A 0.2234 42 146 0.2959 3.9599482916064588E-01
2R_15092973_SNP T C 0.2332 45 148 0.2687 3.8370472328132943E-01
2R_15093068_SNP G A 0.2593 49 140 0.1752 2.5733984619159089E-01
2R_15093076_SNP C G 0.08673 17 179 0.4736 5.8662978078485528E-01
2R_15093210_INS AGCACAA A 0.07179 14 181 0.7144 7.0429043732883800E-01
2R_15093327_SNP T A 0.1071 21 175 0.751 6.7607337357407593E-01
2R_15093331_SNP A G 0.1026 20 175 0.8062 7.7053524624935965E-01
2R_15093370_DEL C GTTCGAAGGACTTGCATG 0.05759 11 180 0.3527 4.2201821552000462E-01
2R_15093453_SNP A T 0.08247 16 178 0.3757 3.8667219408570641E-01
2R_15093497_SNP G A 0.1371 27 170 0.213 5.0449151385405477E-01
2R_15093501_SNP A T 0.1526 29 161 0.5478 6.3044533438647998E-01
2R_15093503_INS AT A 0.07653 15 181 0.03301 2.4456619472813593E-02
2R_15093506_SNP G T 0.06736 13 180 0.1013 2.0702260832599373E-01
2R_15093507_SNP C T 0.06349 12 177 0.01222 1.1899463628677810E-02
2R_15093515_SNP T G 0.09278 18 176 0.652 6.1953271791076658E-01
2R_15093526_SNP C T 0.07576 15 183 0.01701 1.5243204967583215E-02
2R_15093539_SNP G T 0.05699 11 182 0.3694 3.8055430081138208E-01
2R_15093556_SNP G T 0.05102 10 186 0.6195 3.0778835736893417E-01
2R_15093557_SNP T G 0.05076 10 187 0.6036 2.9405928070092546E-01
2R_15093567_SNP T A 0.05556 11 187 0.6604 9.1526895793252827E-01
2R_15093569_SNP T C 0.05556 11 187 0.6604 9.1526895793252827E-01
2R_15093578_SNP T A 0.05076 10 187 0.6293 6.6331119253119164E-01
2R_15093581_SNP T A 0.05641 11 184 0.6889 8.8538811430868303E-01
2R_15093582_SNP C T 0.1436 27 161 0.4719 4.1473140939308994E-01
2R_15093593_DEL T TTATTAGTAT 0.05528 11 188 0.6617 9.1108575144108661E-01
2R_15093605_SNP G T 0.4862 88 93 0.9824 7.8755182346293628E-01
2R_15093620_DEL G TTT 0.05556 11 187 0.6537 9.2480889842553060E-01
2R_15093620_SNP T G 0.341 59 114 0.5055 7.7345403348797459E-01
2R_15093652_SNP A G 0.05612 11 185 0.6953 8.7155659251380491E-01
2R_15093676_SNP A C 0.381 72 117 0.6784 8.9753729018682304E-01
2R_15093686_SNP A G 0.08673 17 179 0.7669 9.4471649865468643E-01
2R_15093687_SNP G A 0.09278 18 176 0.9782 7.5131366168583147E-01
2R_15093703_SNP T G 0.05612 11 185 0.6871 8.8274464639943839E-01
2R_15093704_SNP C T 0.05612 11 185 0.6871 8.8274464639943839E-01
2R_15093706_SNP C T 0.4503 86 105 0.9745 8.6501455484841994E-01
2R_15093743_SNP A G 0.05051 10 188 0.6303 6.6684194524714346E-01
2R_15093762_SNP A G 0.466 89 102 0.838 9.1377899940785301E-01
2R_15093763_SNP T A 0.08247 16 178 0.7605 9.8112773086920957E-01
2R_15093802_SNP G A 0.1134 22 172 0.5604 7.8909445009515922E-01
2R_15093805_SNP C T 0.4503 86 105 0.866 8.4347612769534019E-01
2R_15093872_SNP A G 0.0804 16 183 0.4631 3.7371179560846002E-01
2R_15093903_SNP A T 0.05076 10 187 0.4309 4.6864249944811265E-01
2R_15093917_DEL T TGGGGATGGGCT 0.2053 39 151 0.5284 5.7741594431309584E-01
2R_15094032_SNP T C 0.4479 86 106 0.9595 8.4087835949134382E-01
2R_15094038_SNP C A 0.4579 87 103 0.8567 9.2183054730425940E-01
2R_15094078_SNP T C 0.4921 94 97 0.7008 7.4680631016487142E-01
2R_15094179_SNP G A 0.4656 88 101 0.1876 1.2867880597483894E-01
2R_15094205_SNP T C 0.4762 90 99 0.2396 2.7772671916883940E-01
2R_15094265_SNP C G 0.3607 66 117 0.7295 8.9625815517443097E-01
2R_15094367_SNP G T 0.3636 68 119 0.3847 5.0583037821123900E-01
2R_15094501_SNP A C 0.1667 32 160 0.3257 2.7614405879730952E-01
2R_15094529_SNP T G 0.2486 45 136 0.8829 8.3924976969755016E-01
2R_15094538_SNP A G 0.05584 11 186 0.8864 6.6213321928238034E-01
2R_15094552_INS ATGGGGGTTTT A 0.262 49 138 0.7071 6.6238647019913610E-01
2R_15094555_SNP A G 0.25 44 132 0.5084 5.4609436097206987E-01
2R_15094854_SNP G A 0.3817 71 115 0.4378 3.3367389123641233E-01
2R_15094879_SNP C T 0.367 69 119 0.647 4.8369887160364533E-01
2R_15094929_SNP C T 0.2973 55 130 0.8932 6.4293909731987853E-01
2R_15094967_SNP A C 0.1333 26 169 0.1291 7.1510614428817898E-02
2R_15094978_SNP G A 0.06091 12 185 0.4323 1.9768261489031891E-01
2R_15094988_SNP G T 0.1333 26 169 0.2128 1.5696928107308028E-01
2R_15095030_DEL A AAATCGAGTAAATGAAGA 0.1123 21 166 0.5541 9.4474363242435677E-01
2R_15095075_SNP C G 0.1128 22 173 0.3003 2.7558584201120850E-01
2R_15095160_DEL GC AAATT 0.06154 12 183 0.3631 1.3444657870069165E-01
2R_15095178_SNP G A 0.2205 43 152 0.7084 3.6165433916596257E-01
2R_15095179_SNP T A 0.2176 42 151 0.7776 3.9944862839158712E-01
2R_15095190_SNP G T 0.09184 18 178 0.422 3.8936087019367704E-01
2R_15095194_SNP A T 0.09137 18 179 0.4737 2.4704332438941090E-01
2R_15095253_SNP A T 0.05348 10 177 0.7485 6.0586273545289859E-01
2R_15095284_SNP A T 0.08718 17 178 0.7901 8.7933417965782634E-01
2R_15095290_SNP T A 0.05076 10 187 0.753 9.3800515314815380E-01
2R_15095291_SNP G T 0.05102 10 186 0.7544 9.4363846956231379E-01
2R_15095317_SNP G C 0.3874 74 117 0.2274 2.4531883609249083E-01
2R_15095319_SNP T C 0.2205 43 152 0.6241 5.0925239116004639E-01
2R_15095361_SNP A T 0.1649 32 162 0.9356 9.4888837132673975E-01
2R_15095364_SNP C G 0.2684 51 139 0.5341 5.9831983998586169E-01
2R_15095497_SNP A G 0.234 44 144 0.5253 5.3094327680078046E-01
2R_15095515_SNP A G 0.291 55 134 0.393 4.3032142980500310E-01
2R_15095516_SNP A T 0.288 55 136 0.4293 4.6478789583949953E-01
2R_15095533_SNP G A 0.2865 55 137 0.4313 4.2993490208167195E-01
2R_15095539_SNP T G 0.1719 33 159 0.1007 9.4577197356733311E-02
2R_15095590_SNP T C 0.05528 11 188 0.504 3.0800416898636740E-01
2R_15095596_SNP C T 0.2251 43 148 0.5937 9.5215895838708620E-01
2R_15095601_SNP C A 0.1474 28 162 0.3186 6.1992833537346881E-01
2R_15095640_SNP C T 0.1888 37 159 0.8464 4.7280683007480184E-01
2R_15095753_SNP C A 0.06061 12 186 0.2825 1.6530348020291830E-01
2R_15095769_SNP T G 0.05102 10 186 0.5205 2.7583018179011765E-01
2R_15095805_SNP G T 0.06 12 188 0.2833 1.6686448034309465E-01
2R_15095806_SNP G C 0.0603 12 187 0.2801 1.6377166319820791E-01
2R_15095884_SNP T C 0.1813 33 149 0.3629 8.5386494689471837E-01
2R_15095885_SNP G A 0.1946 36 149 0.5754 9.3964822911152734E-01
2R_15096006_SNP T C 0.06633 13 183 0.2541 4.8072293246518205E-01
2R_15096022_SNP T C 0.07368 14 176 0.8026 6.5454553307122287E-01
2R_15096087_SNP A G 0.1082 21 173 0.3028 2.7302518602295189E-01
2R_15096098_SNP C T 0.06122 12 184 0.873 7.3137995169301262E-01
2R_15096119_SNP T C 0.2698 51 138 0.1594 1.8203032360916660E-01
2R_15096180_SNP A C 0.0973 18 167 0.991 9.5348309910534756E-01
2R_15096192_SNP T A 0.05759 11 180 0.8642 9.2739815132460346E-01
2R_15096206_SNP G T 0.06283 12 179 0.9102 9.7525111660140784E-01
2R_15096246_SNP C T 0.06417 12 175 0.9429 8.3207738764636840E-01
2R_15096250_SNP T C 0.1562 30 162 0.238 1.9809126803029542E-01
2R_15096341_SNP T A 0.05085 9 168 0.8666 8.0096775903293349E-01
2R_15096349_DEL G GCTTATGG 0.07853 15 176 0.04642 1.2274908775509574E-01
2R_15096376_SNP T C 0.07895 15 175 0.04568 1.3195937032099181E-01
2R_15096390_INS AAAT A 0.06736 13 180 0.04391 4.2358721173669671E-02
2R_15096393_INS TGATGTTAAAGCTGTAAAAAAATT T 0.06736 13 180 0.02489 3.1431485591721660E-02
2R_15096404_SNP T A 0.08205 16 179 0.03894 1.3168707193370321E-01
2R_15096407_SNP G T 0.07732 15 179 0.02337 8.7666386118879669E-02
2R_15096513_SNP T G 0.3263 62 128 0.2465 3.2021947647538440E-01
2R_15096565_SNP T A 0.07812 15 177 0.03238 2.5703661986107264E-02
2R_15096624_SNP T G 0.07853 15 176 0.08785 6.7402376597703845E-02
2R_15096799_SNP G C 0.1204 23 168 0.1638 1.7554956599398885E-01
2R_15096800_SNP A G 0.1684 33 163 0.1121 6.1375022335664248E-02
2R_15096814_SNP A G 0.2032 38 149 0.9382 9.1532700721464122E-01
2R_15096827_SNP C A 0.3947 75 115 0.14 8.8604278186030672E-02
2R_15096828_SNP T C 0.1813 35 158 0.7877 6.8374940117305538E-01
2R_15096839_SNP T C 0.1616 32 166 0.1357 7.8167295850354424E-02
2R_15096919_SNP T C 0.3723 70 118 0.2729 1.9685670574562864E-01
2R_15097018_SNP C T 0.3636 68 119 0.1959 1.2340307669183803E-01
2R_15097045_SNP C G 0.1282 25 170 0.9589 9.3961252766850789E-01
2R_15097061_SNP T A 0.1371 27 170 0.2225 1.1270247780984122E-01
2R_15097100_SNP C T 0.3731 72 121 0.3835 2.5631503168145664E-01
2R_15097156_SNP A T 0.2359 46 149 0.03948 2.4295309288327106E-02
2R_15097245_SNP T C 0.3904 73 114 0.4292 3.4342576996379504E-01
2R_15097513_SNP A G 0.3916 65 101 0.2722 2.8649034048882571E-01
2R_15097656_SNP G T 0.4603 87 102 0.7423 6.6854117872734831E-01
2R_15097657_SNP A G 0.4526 86 104 0.8372 7.8221038092930884E-01
2R_15097872_SNP A T 0.07979 15 173 0.9415 7.5186515965400924E-01
2R_15098001_SNP T C 0.3704 70 119 0.1946 2.5342457273781072E-01
2R_15098045_SNP A G 0.1392 27 167 0.4639 2.0594732516707315E-01
2R_15098341_SNP A T 0.2888 54 133 0.5182 9.5938808685408961E-01
2R_15098344_SNP A T 0.3073 59 133 0.3381 8.2474544992223442E-01
2R_15098350_SNP T A 0.2169 41 148 0.5437 9.7691806691495242E-01
2R_15098363_SNP A G 0.2228 43 150 0.5156 8.5981588001020959E-01
2R_15098443_SNP A G 0.1875 36 156 0.01801 1.8841718833760211E-02
2R_15098456_SNP C T 0.1451 28 165 0.01184 3.6883398491795741E-02
2R_15098486_SNP G A 0.1538 30 165 0.05077 9.2508982828864772E-02
2R_15098490_SNP A G 0.1354 26 166 0.01444 3.3213691244128041E-02
2R_15098497_SNP C T 0.1538 30 165 0.02137 4.5092946917234374E-02
2R_15098566_SNP T G 0.1475 27 156 0.02573 8.1815649618918490E-02
2R_15098587_SNP T A 0.1639 30 153 0.01965 2.6967621306053000E-02
2R_15098621_SNP T C 0.1481 28 161 0.02352 4.6554054456868020E-02
2R_15098653_SNP T A 0.1397 25 154 0.03138 5.6287515005086296E-02
2R_15098659_SNP A C 0.1326 24 157 0.02445 4.3198549604321193E-02
2R_15098679_SNP A T 0.1436 26 155 0.0386 6.6904627849081147E-02
2R_15098685_SNP G A 0.1271 23 158 0.01308 2.3795131378936352E-02
2R_15098689_SNP G A 0.1366 25 158 0.02815 5.0048643178766478E-02
2R_15098706_SNP T G 0.1579 30 160 0.06496 1.0465406720286752E-01
2R_15098710_SNP T A 0.1571 30 161 0.05622 9.8327499679158770E-02
2R_15098742_INS TGTTCTTTC A 0.1436 28 167 0.04019 7.0173353220068499E-02
2R_15098771_SNP T C 0.1515 30 168 0.02934 5.4904754133970501E-02
2R_15098781_SNP G T 0.2147 41 150 0.04737 5.2231613811923490E-02
2R_15098839_SNP A G 0.06218 12 181 0.9284 7.4761892512259986E-01
2R_15098960_SNP C G 0.1905 36 153 0.1832 1.1584187098544585E-01
2R_15099104_SNP T G 0.2418 44 138 0.307 1.2786966088749996E-01
2R_15099417_SNP C T 0.3229 62 130 0.221 1.5509151902130447E-01
2R_15099450_SNP C T 0.2421 46 144 0.6207 5.0425581562605315E-01
2R_15099564_SNP T C 0.1979 37 150 0.05067 4.9116505045975450E-02
2R_15099573_SNP G A 0.2842 54 136 0.1492 1.4778240165531309E-01
2R_15099741_SNP G T 0.2034 36 141 0.4435 6.5907697296570511E-01
2R_15099797_SNP T C 0.151 29 163 0.9677 7.8884383962156057E-01
2R_15099816_SNP T G 0.05181 10 183 0.9015 7.1316023614756041E-01
2R_15099834_SNP T A 0.1269 25 172 0.1291 2.9266115858775243E-01
2R_15099856_SNP G A 0.05641 11 184 0.2239 4.0511661407970645E-01
2R_15099866_SNP G A 0.08122 16 181 0.9673 8.3173718523370710E-01
2R_15099867_SNP A G 0.07653 15 181 0.9364 8.7000961667624543E-01
2R_15099882_SNP T G 0.1031 20 174 0.08226 5.4632373970013297E-02
2R_15099885_SNP T C 0.06091 12 185 0.424 5.8883770484824094E-01
2R_15099887_SNP G A 0.08163 16 180 0.9566 8.4753371043797143E-01
2R_15099925_SNP A T 0.1568 29 156 0.5814 7.7319923224172649E-01
2R_15099926_SNP C T 0.1622 30 155 0.711 8.5888510409894037E-01
2R_15099952_SNP A T 0.1947 37 153 0.2942 3.6473048739855318E-01
2R_15099973_SNP T C 0.06154 12 183 0.1448 2.5703210163635404E-01
2R_15100008_SNP G A 0.1277 24 164 0.8323 9.5482441571653032E-01
2R_15100094_SNP C T 0.1959 38 156 0.93 8.7112407077040532E-01
2R_15100095_SNP A C 0.1937 37 154 0.8402 6.7013424333537763E-01
2R_15100100_SNP C T 0.201 39 155 0.9846 8.1812170752715974E-01
2R_15100187_SNP T C 0.1164 22 167 0.9551 6.5531466722493315E-01
2R_15100190_SNP A G 0.1658 32 161 0.3524 2.1784087047362177E-01
2R_15100223_SNP C T 0.234 44 144 0.1545 9.1019839116801671E-02
2R_15100226_SNP T C 0.2448 47 145 0.1621 9.2162570715282222E-02
2R_15100410_SNP T A 0.1224 24 172 0.1305 1.5069339045429830E-01
2R_15100414_SNP C T 0.2606 49 139 0.05679 6.3364806413518646E-02
2R_15100419_SNP G A 0.25 47 141 0.051 6.3881881012089275E-02
2R_15100434_SNP A G 0.148 29 167 0.1653 1.1664944959577062E-01
2R_15100435_SNP G A 0.291 55 134 0.03812 2.0553503696753444E-02
2R_15100502_SNP T A 0.1327 26 170 0.2685 2.6111473522276574E-01
2R_15100675_SNP C T 0.3438 66 126 0.617 8.5443487362373494E-01
2R_15100705_SNP T C 0.1685 31 153 0.5791 6.1163569216692593E-01
2R_15100761_SNP C T 0.1026 20 175 0.0244 4.5230139703855220E-02
2R_15100777_SNP C T 0.3069 58 131 0.815 9.9634795988074276E-01
2R_15100793_SNP A T 0.2344 45 147 0.4753 7.7917590311896079E-01
2R_15100809_INS TTAAAA G 0.08421 16 174 0.3949 3.7626444246509083E-01
2R_15100813_SNP T A 0.1771 34 158 0.2833 2.7603069109045464E-01
2R_15100821_SNP A G 0.1728 33 158 0.4928 5.1213865248708967E-01
2R_15100831_SNP T A 0.1088 21 172 0.06579 8.2473677286267019E-02
2R_15100836_SNP G A 0.07653 15 181 0.7376 7.9055559895660155E-01
2R_15100838_SNP G A 0.09524 18 171 0.4757 2.6778295362281035E-01
2R_15100856_SNP G A 0.09645 19 178 0.02714 3.6045109889903768E-02
2R_15100920_SNP C T 0.08947 17 173 0.2279 1.6508255234794322E-01
2R_15100941_SNP T A 0.2199 42 149 0.3724 2.3976731225549752E-01
2R_15100948_SNP G T 0.2199 42 149 0.3724 2.3976731225549752E-01
2R_15100950_SNP C T 0.117 22 166 0.8855 8.8728280971385154E-01
2R_15100960_SNP T C 0.08247 16 178 0.632 5.9467354941447348E-01
2R_15100998_SNP T C 0.102 20 176 0.04785 5.8620350011224363E-02
2R_15101050_SNP T A 0.06122 12 184 0.1983 1.6544174689753688E-01
2R_15101148_SNP A C 0.4278 83 111 0.9093 9.0128666924923229E-01
2R_15101168_SNP A G 0.4188 80 111 0.9122 9.1110847247121596E-01
2R_15101293_SNP T C 0.08808 17 176 0.4671 4.8711930576326601E-01
2R_15101399_SNP A G 0.1905 36 153 0.2186 2.6049360568939484E-01
2R_15101432_SNP C T 0.1574 31 166 0.05572 1.1766640710152110E-01
2R_15101435_SNP G T 0.4404 85 108 0.8462 8.9916536905886413E-01
2R_15101440_SNP T C 0.3613 69 122 0.8263 9.9652165380280133E-01
2R_15101508_SNP C G 0.1186 23 171 0.2247 3.4257823353387984E-01
2R_15101711_SNP A G 0.05025 10 189 0.3083 3.1924933231412556E-01
2R_15101729_SNP T C 0.2423 47 147 0.4421 3.9458101514538246E-01
2R_15101783_SNP C T 0.1243 23 162 0.6285 5.2940070117796645E-01
2R_15101787_SNP C T 0.1071 21 175 0.6816 5.8336285013160905E-01
2R_15101795_SNP A G 0.4847 79 84 0.2178 2.4404149559759636E-01
2R_15101977_SNP A T 0.3281 63 129 0.2553 3.2520820538281869E-01
2R_15101992_SNP A G 0.3194 61 130 0.1167 1.1325545959402539E-01
2R_15102018_SNP A G 0.06061 12 186 0.00222 1.6808666474627289E-02
2R_15102151_SNP G A 0.2332 45 148 0.4694 3.0028233803379911E-01
2R_15102234_SNP T C 0.1897 37 158 0.2361 4.6535544949264884E-01
2R_15102241_SNP C A 0.199 39 157 0.1922 3.8925219253051624E-01
2R_15102340_SNP G A 0.3822 73 118 0.1211 1.0566785734099071E-01
2R_15102358_SNP A G 0.3782 73 120 0.2346 1.3028916541070701E-01
2R_15102383_SNP A G 0.4121 75 107 0.3635 2.8675518819145795E-01
2R_15102423_SNP A T 0.05076 10 187 0.7473 8.1191977135591675E-01
2R_15102439_SNP G A 0.3895 74 116 0.1415 1.0955276585452300E-01
2R_15102457_SNP T G 0.3906 75 117 0.234 2.0879395100722786E-01
2R_15102470_SNP G T 0.4375 84 108 0.2073 1.5951760223253353E-01
2R_15102478_SNP A T 0.3161 61 132 0.229 1.7340038482925557E-01
2R_15102482_SNP A C 0.3105 59 131 0.2037 1.5625662792407891E-01
2R_15102484_SNP A G 0.4787 90 98 0.08972 5.2243537489273240E-02
2R_15102514_SNP T C 0.4421 84 106 0.2245 1.8052785942548932E-01
2R_15102533_SNP A G 0.4757 88 97 0.1712 1.8732178175135961E-01
2R_15102603_SNP A T 0.3281 63 129 0.1676 1.2564168861963976E-01
2R_15102639_SNP A G 0.262 49 138 0.2747 3.3785453924083297E-01
2R_15102861_SNP G T 0.3242 59 123 0.5606 8.8089226864948145E-01
2R_15102947_SNP A T 0.2579 49 141 0.4404 3.6012655601544463E-01
2R_15103075_SNP T C 0.4398 84 107 0.1717 1.3602426527188283E-01
2R_15103159_SNP G A 0.3404 64 124 0.4225 4.6485907558291972E-01
2R_15103269_SNP A G 0.06633 13 183 0.7389 8.5104640723955627E-01
2R_15103413_SNP T C 0.2895 55 135 0.8271 7.0987736590580297E-01
2R_15103704_SNP C G 0.2147 41 150 0.09871 1.2265250805064920E-01
2R_15103906_SNP T A 0.1036 20 173 0.1679 1.7678933648696682E-01
2R_15103907_SNP G T 0.1077 21 174 0.1366 1.4251861065636406E-01
2R_15103916_SNP C A 0.1077 21 174 0.1514 1.5986026634260075E-01
2R_15104042_INS ATATTGCA A 0.09341 17 165 0.512 6.4711359444342031E-01
2R_15104118_SNP A T 0.4368 83 107 0.1449 1.5537035062164917E-01
2R_15104148_SNP C T 0.1606 31 162 0.1353 1.1835647670044924E-01
2R_15104153_SNP G T 0.1649 32 162 0.2177 1.9651344637912560E-01
2R_15104157_SNP G A 0.07179 14 181 0.3054 7.1448327856638161E-01
2R_15104165_INS TTTTT CAAA 0.1744 34 161 0.2139 1.5774348911275826E-01
2R_15104180_DEL C AATT 0.4866 91 96 0.3577 7.1903975263798947E-01
2R_15104184_SNP A G 0.1684 33 163 0.1728 1.3998387381904809E-01
2R_15104192_SNP C T 0.1813 35 158 0.2642 1.8020033868307339E-01
2R_15104197_SNP T G 0.1641 32 163 0.2283 1.7915445406790320E-01
2R_15104215_INS TGGTAGCAAGAACCACTTATGAACATTCTACTACT T 0.1795 35 160 0.2064 1.3065958743402961E-01
2R_15104218_SNP T C 0.1852 35 154 0.3701 3.1025631199871395E-01
2R_15104227_SNP T C 0.1804 35 159 0.3597 2.7158009327228716E-01
2R_15104231_SNP T C 0.1606 31 162 0.279 2.2637545491737288E-01
2R_15104235_SNP C T 0.4785 89 97 0.05552 1.0245232600718579E-01
2R_15104324_SNP T C 0.4944 89 91 0.08337 1.9746799803318993E-01
2R_15104561_SNP G A 0.2526 48 142 0.6441 5.8229183029100828E-01
2R_15104562_SNP A G 0.2356 45 146 0.3921 3.5953712321078679E-01
2R_15104587_SNP T A 0.4365 79 102 0.6668 5.9579299812183173E-01
2R_15104614_DEL G CTT 0.459 84 99 0.7072 8.8799315392850942E-01
2R_15104636_SNP G C 0.4809 88 95 0.6649 8.9587203117171554E-01
2R_15104674_SNP G A 0.1295 25 168 0.9662 9.1763247485664867E-01
2R_15104702_SNP T C 0.3299 64 130 0.9834 7.8608804097334373E-01
2R_15104712_SNP G C 0.1135 21 164 0.8961 8.0517410990912408E-01
2R_15104772_SNP A T 0.1562 30 162 0.6359 7.4389418836494348E-01
2R_15104887_SNP T C 0.3812 69 112 0.494 6.1138758386405878E-01
2R_15104966_SNP C A 0.3799 68 111 0.2174 2.0732385970736689E-01
2R_15104996_SNP C G 0.3523 62 114 0.5422 5.6588328347632078E-01
2R_15105106_SNP T A 0.4044 74 109 0.9348 5.6131410890427236E-01
2R_15105186_SNP T A 0.3448 60 114 0.9139 6.6543583699250175E-01
2R_15105388_SNP A G 0.3316 63 127 0.8604 7.5559074448213837E-01
2R_15105428_SNP A G 0.0567 11 183 0.9571 9.5175516028640783E-01
2R_15105465_SNP A G 0.2526 49 145 0.7027 7.4968487314549237E-01
2R_15105538_SNP T C 0.2474 48 146 0.3711 3.8334420674678249E-01
2R_15105545_SNP A G 0.3333 63 126 0.5461 4.7314635906239644E-01
2R_15105556_SNP T C 0.2789 53 137 0.416 4.3588019441157988E-01
2R_15105558_SNP T C 0.2513 49 146 0.3978 3.8902677330913260E-01
2R_15105605_SNP C A 0.1885 36 155 0.3682 5.0007821787446605E-01
2R_15105616_SNP A T 0.4652 87 100 0.7339 6.3729011586942286E-01
2R_15105731_SNP C T 0.2513 48 143 0.9128 8.4801300989913453E-01
2R_15105800_SNP T G 0.3022 55 127 0.7848 6.4488097180956361E-01
2R_15105850_SNP T C 0.4339 82 107 0.04725 3.8066831505560499E-02
2R_15105859_SNP C A 0.2513 48 143 0.201 2.6670028139638680E-01
2R_15105875_SNP T C 0.1744 34 161 0.2556 2.8342396989454499E-01
2R_15105877_SNP G C 0.1701 33 161 0.3511 3.7230581321117484E-01
2R_15105881_SNP T C 0.2359 46 149 0.6625 4.5954596879341247E-01
2R_15105892_DEL A ATAA 0.1105 20 161 0.1602 2.1531982380850001E-01
2R_15105963_SNP G A 0.2124 41 152 0.06397 4.4410025980303212E-02
2R_15106009_SNP C A 0.2062 40 154 0.7104 7.2447531228377970E-01
2R_15106011_SNP G C 0.2108 39 146 0.6406 6.3634160498988535E-01
2R_15106069_SNP T G 0.4746 84 93 0.06824 1.0012131331993290E-01
2R_15106205_SNP G C 0.09596 19 179 0.5305 4.9272743766497507E-01
2R_15106207_SNP C A 0.3842 73 117 0.186 3.0304424065241631E-01
2R_15106296_SNP G C 0.1676 31 154 0.4352 4.8958829759549749E-01
2R_15106359_SNP G A 0.228 44 149 0.5955 6.8906731659670273E-01
2R_15106471_SNP C G 0.4974 97 98 0.1929 1.6087329084515178E-01
2R_15106528_SNP T C 0.4754 87 96 0.2953 2.8906335049373422E-01
2R_15106601_SNP C G 0.1244 24 169 0.2098 1.2322122449922523E-01
2R_15106674_SNP A G 0.4516 84 102 0.4984 4.5950902852438935E-01
2R_15106681_SNP T A 0.4521 85 103 0.5849 5.6508465648352946E-01
2R_15106793_SNP A G 0.2198 40 142 0.4868 7.8592609385400758E-01
2R_15106869_SNP T C 0.07653 15 181 0.2554 5.5910044198347397E-01
2R_15106976_SNP G C 0.09184 18 178 0.9672 8.3741296390196607E-01
2R_15106977_SNP A T 0.4355 81 105 0.6258 4.8510509641776034E-01
2R_15106981_SNP A G 0.4474 85 105 0.6714 6.1331303790184488E-01
2R_15106982_SNP C T 0.445 85 106 0.6814 6.1989265439162944E-01
2R_15107003_SNP A G 0.4271 82 110 0.8694 6.9703924890157298E-01
2R_15107012_SNP A C 0.1031 20 174 0.2364 3.5855900742274360E-01
2R_15107029_SNP G T 0.1088 21 172 0.143 2.2091626316644386E-01
2R_15107149_SNP A G 0.2604 50 142 0.3903 5.0096060254444086E-01
2R_15107155_INS GTTG G 0.0567 11 183 0.321 3.0868409066344127E-01
2R_15107157_SNP A G 0.0567 11 183 0.5132 5.0779196484909050E-01
2R_15107158_DEL G GG 0.2395 40 127 0.6751 8.3089177675010883E-01
2R_15107203_DEL G GCATGGTGGGTCG 0.1916 32 135 0.8545 8.6210111827077940E-01
2R_15107259_SNP G A 0.1487 29 166 0.4171 3.8203335084878542E-01
2R_15107292_SNP A G 0.1746 33 156 0.7397 6.8309148091379068E-01
2R_15107334_SNP A G 0.3511 66 122 0.2145 2.0032280372600064E-01
2R_15107347_SNP A G 0.08205 16 179 0.2706 1.3975217921440330E-01
2R_15107370_SNP T C 0.1378 27 169 0.05785 1.4675167752025098E-01
2R_15107647_DEL T TTTGCT 0.4656 88 101 0.6304 6.6591543596692138E-01
2R_15107654_SNP G T 0.462 85 99 0.4177 4.7008036732072700E-01
2R_15107683_SNP C T 0.4728 87 97 0.6726 9.4905727829068720E-01
2R_15107717_SNP T G 0.09744 19 176 0.8867 7.8146865342782135E-01
2R_15107723_SNP A G 0.4656 88 101 0.8944 8.4239264358252641E-01
2R_15107724_SNP C A 0.4171 78 109 0.9673 9.6211226967089525E-01
2R_15107727_SNP G A 0.4202 79 109 0.9853 9.0281664180580878E-01
2R_15107761_SNP G A 0.1026 20 175 0.132 1.7166179691486638E-01
2R_15107765_SNP T C 0.1168 23 174 0.9459 9.1739081787956556E-01
2R_15107792_SNP T C 0.08377 16 175 0.3502 1.8631440614976880E-01
2R_15107851_SNP G A 0.3989 75 113 0.5405 6.3663562296596488E-01
2R_15107914_SNP C T 0.2113 41 153 0.7031 3.7383106743412264E-01
2R_15107939_SNP T G 0.1907 37 157 0.7632 5.1359718181484182E-01
2R_15107963_SNP G A 0.09091 18 180 0.9415 9.5339366028516492E-01
2R_15107994_SNP G T 0.09278 18 176 0.9225 9.6942314773838134E-01
2R_15107996_SNP G A 0.09326 18 175 0.9299 9.5917092399864357E-01
2R_15108011_SNP T C 0.134 26 168 0.8321 8.1215467867343694E-01
2R_15108347_SNP T C 0.2634 49 137 0.6995 4.6661908595776036E-01
2R_15108356_SNP T A 0.254 48 141 0.4294 2.8809469268738064E-01
2R_15108371_SNP T C 0.2406 45 142 0.8422 6.5137216831779421E-01
2R_15108419_SNP C T 0.2979 56 132 0.601 4.9154269319668775E-01
2R_15108442_SNP T C 0.2526 48 142 0.4097 4.0292256991617204E-01
2R_15108548_SNP C A 0.2528 45 133 0.5995 5.0179620533737945E-01
2R_15108558_SNP T C 0.1753 34 160 0.2735 2.6560462891391257E-01
2R_15108567_SNP T G 0.171 33 160 0.2891 2.7912762071937547E-01
2R_15108590_SNP C T 0.1753 34 160 0.2885 2.6700113128854619E-01
2R_15108601_SNP C A 0.1744 34 161 0.3178 3.1916091877935682E-01
2R_15108603_SNP A T 0.1726 34 163 0.3035 2.9910800952947780E-01
2R_15108604_SNP A T 0.1753 34 160 0.3237 3.2287411701113766E-01
2R_15108606_SNP A T 0.1649 32 162 0.2088 1.8716615985714480E-01
2R_15108609_SNP A C 0.1744 34 161 0.289 2.5234040390943124E-01
2R_15108611_SNP G C 0.1753 34 160 0.323 3.2350322382214747E-01
2R_15108614_SNP T C 0.1692 33 162 0.9093 8.3637570246039306E-01
2R_15108615_SNP A C 0.1726 34 163 0.3035 2.9910800952947780E-01
2R_15108640_SNP T A 0.1789 34 156 0.327 3.2775077464479330E-01
2R_15108653_MNP ACC TTT 0.1735 34 162 0.2676 2.6756728403298635E-01
2R_15108661_SNP T C 0.1684 32 158 0.5093 5.5294930143570808E-01
2R_15108673_SNP A T 0.1692 33 162 0.3425 4.0210284188507661E-01
2R_15108674_SNP G C 0.1684 32 158 0.2848 3.3907646172984318E-01
2R_15108677_SNP T C 0.1692 33 162 0.3425 4.0210284188507661E-01
2R_15108713_SNP A G 0.2328 44 145 0.5295 5.5163166174289524E-01
2R_15108732_SNP T C 0.4842 92 98 0.5704 6.7909795254522898E-01
2R_15108842_SNP C A 0.2557 45 131 0.3175 4.9449737695032803E-01
2R_15109167_SNP T A 0.1031 20 174 0.6042 8.1717741519241061E-01
2R_15109168_SNP T C 0.1106 22 177 0.6314 8.2550783469083200E-01
2R_15109257_SNP T G 0.1026 20 175 0.7329 8.5805890761764048E-01
2R_15109266_SNP A G 0.06806 13 178 0.9466 6.4061015866601834E-01
2R_15109267_SNP A G 0.4783 88 96 0.173 3.2007983293017106E-01
2R_15109293_SNP T C 0.4809 88 95 0.1781 3.7107770111517313E-01
2R_15109298_SNP T A 0.4783 88 96 0.157 3.1895288771577890E-01
2R_15109335_SNP G C 0.2176 42 151 0.9053 8.8372538469915640E-01
2R_15109365_INS T TTT 0.4762 90 99 0.4074 8.1521317771450352E-01
2R_15109368_DEL CT C 0.4762 90 99 0.4074 8.1521317771450352E-01
2R_15109371_SNP A G 0.4787 90 98 0.3324 5.7205659416751653E-01
2R_15109373_SNP T G 0.4787 90 98 0.3484 5.9376036831600565E-01
2R_15109562_SNP G T 0.08163 16 180 0.7024 5.4414939180491251E-01
2R_15109647_SNP T C 0.4339 82 107 0.7213 7.1524330876098519E-01
2R_15109688_SNP T A 0.1015 20 177 0.3651 6.1213677944103650E-01
2R_15109808_SNP C A 0.2347 46 150 0.7276 9.9370322968438218E-01
2R_15109820_SNP A G 0.07653 15 181 0.2412 3.8648309753998655E-01
2R_15109855_SNP T C 0.2183 43 154 0.7051 9.8897033482749519E-01
2R_15110088_SNP G A 0.234 44 144 0.2181 8.0060448961663672E-02
2R_15110110_SNP T G 0.2356 45 146 0.2718 1.0340664974441849E-01
2R_15110200_SNP C T 0.05556 11 187 0.3484 3.6635372725318105E-01
2R_15110515_SNP T C 0.1152 22 169 0.9441 9.4747501370309084E-01
2R_15110571_DEL ACGA A 0.4759 89 98 0.1818 2.7279941682322939E-01
2R_15110710_SNP C A 0.09278 18 176 0.007103 1.5319364926178181E-02
2R_15110820_SNP G A 0.0791 14 163 0.1816 9.5710164318107305E-02
2R_15110868_SNP G A 0.1602 29 152 0.2611 6.7960971107246443E-02
2R_15111330_SNP A C 0.05376 10 176 0.5231 2.5825908475527970E-01
2R_15111507_SNP A T 0.2031 39 153 0.9943 7.3643970068868170E-01
2R_15111846_SNP A G 0.1623 31 160 0.3481 2.8304649842102925E-01
2R_15111937_SNP C T 0.2228 43 150 0.3654 3.9512072943849641E-01
2R_15111950_SNP C T 0.2737 52 138 0.4364 3.9023393001806739E-01
2R_15112017_SNP A G 0.2086 39 148 0.97 9.5027749349390656E-01
2R_15112033_SNP T C 0.2263 43 147 0.6182 6.4014687874076226E-01
2R_15112261_SNP T A 0.07368 14 176 0.6106 4.3509235311188066E-01
2R_15112420_SNP C T 0.07407 14 175 0.6211 2.9352423242406145E-01
2R_15112521_SNP T C 0.2428 42 131 0.8777 8.5933256969872152E-01
2R_15112524_SNP A T 0.2128 40 148 0.818 7.9277008038254959E-01
2R_15112526_SNP G A 0.2253 41 141 0.7369 7.6345253463036056E-01
2R_15112529_SNP T G 0.3202 57 121 0.7258 8.3298328753063444E-01
2R_15112535_SNP G T 0.2254 39 134 0.7674 7.0912592480362779E-01
2R_15112538_SNP C T 0.2353 40 130 0.6533 6.6491427953164428E-01
2R_15112544_SNP C T 0.2367 40 129 0.8885 8.9977650600348880E-01
2R_15112549_SNP G T 0.2424 40 125 0.7163 8.2895016242334019E-01
2R_15112550_SNP C T 0.2424 40 125 0.6477 7.2789072673951827E-01
2R_15112555_SNP C A 0.2203 39 138 0.6418 6.9398904441324916E-01
2R_15112557_SNP T A 0.2235 40 139 0.7196 7.8136695828874547E-01
2R_15112572_SNP C T 0.2989 55 129 0.722 9.7106578761331108E-01
2R_15112590_SNP C T 0.2116 40 149 0.8162 8.5971735873405952E-01
2R_15112665_SNP G A 0.2579 49 141 0.5386 6.2866685800832012E-01
2R_15112773_SNP A G 0.1865 36 157 0.4218 3.4321776121156777E-01
2R_15112875_SNP C T 0.0625 12 180 0.6613 3.8091883829299600E-01
2R_15113029_SNP A G 0.2694 52 141 0.8058 9.8822957819968837E-01
2R_15113032_SNP G A 0.2135 41 151 0.5778 6.1257494010542124E-01
2R_15113037_SNP T A 0.1897 37 158 0.5986 6.0134680618377900E-01
2R_15113055_SNP G A 0.055 11 189 0.3534 5.1733424749149481E-01
2R_15113272_SNP T C 0.2021 39 154 0.4306 3.8834912952736256E-01
2R_15113315_SNP T C 0.1907 37 157 0.4004 3.3013744577959392E-01
2R_15113319_SNP T A 0.2 39 156 0.4197 4.1094808402320271E-01
2R_15113320_SNP A G 0.201 39 155 0.4177 4.0688200902695237E-01
2R_15113413_SNP C T 0.2827 54 137 0.5492 7.4968985457695758E-01
2R_15113506_SNP T C 0.2344 45 147 0.864 7.6516344604121034E-01
2R_15113507_SNP A T 0.2448 47 145 0.9885 8.6301228483707182E-01
2R_15113513_SNP C T 0.25 48 144 0.9568 8.2577741870080512E-01
2R_15113515_SNP C T 0.1786 35 161 0.7793 5.8322170841796106E-01
2R_15113605_SNP C T 0.2941 55 132 0.8861 8.1790264363147425E-01
2R_15113641_SNP C T 0.2895 55 135 0.8773 7.1027256332928079E-01
2R_15113705_SNP C A 0.1915 36 152 0.6189 7.1193868540561378E-01
2R_15113706_SNP A G 0.1927 37 155 0.6272 7.4498533768933828E-01
2R_15113710_DEL TA T 0.2088 38 144 0.8117 9.0832438124569481E-01
2R_15113746_SNP C T 0.1937 37 154 0.6704 7.6614499575272998E-01
2R_15113891_INS A ATG 0.3016 57 132 0.7492 7.4744222292968254E-01
2R_15114071_SNP C A 0.3784 70 115 0.8677 8.9631056946871257E-01
2R_15114124_SNP T C 0.3571 65 117 0.8135 9.3409545414223372E-01
2R_15114315_SNP T C 0.06091 12 185 0.934 6.4761583644105625E-01
2R_15114748_SNP T G 0.05236 10 181 0.7264 4.0231814322998094E-01
2R_15114883_SNP G T 0.377 72 119 0.476 5.8799479011517897E-01
2R_15114884_SNP T C 0.3646 70 122 0.5078 6.3306788023696092E-01
2R_15114977_SNP C T 0.09326 18 175 0.5701 6.8728696683162216E-01
2R_15114995_SNP G A 0.09474 18 172 0.5927 7.0019731987883982E-01
2R_15115063_SNP A G 0.1212 24 174 0.917 4.1676938648383877E-01
2R_15115313_SNP T A 0.375 69 115 0.2547 3.6903451783259555E-01
2R_15115334_SNP C T 0.3883 73 115 0.2208 2.6724343680610263E-01
2R_15115360_SNP A C 0.3838 71 114 0.1927 3.1094261670235546E-01
2R_15115417_SNP A G 0.1036 20 173 0.1844 1.1186017848998908E-01
2R_15115427_SNP T C 0.1959 38 156 0.4136 5.5510478046406364E-01
2R_15115474_SNP T C 0.4972 88 89 0.1129 3.5991456576252312E-01
2R_15115501_SNP A C 0.07143 14 182 0.504 7.3152650024326804E-01
2R_15115534_SNP A G 0.125 24 168 0.5727 9.1378023567766808E-01
2R_15115561_SNP G C 0.07216 14 180 0.2707 2.0118048492808005E-01
2R_15115567_SNP C T 0.3069 58 131 0.2267 2.5328190146024787E-01
2R_15115586_SNP C T 0.2406 45 142 0.804 7.6821474015544455E-01
2R_15115630_SNP C G 0.3782 73 120 0.1661 6.2197470671186950E-01
2R_15115837_SNP T G 0.4211 72 99 0.1615 5.3665808259993120E-01
2R_15115840_SNP C T 0.3698 71 121 0.1927 6.3483129976600272E-01
2R_15115846_SNP A T 0.4555 87 104 0.1029 3.4323516327011527E-01
2R_15115858_SNP T C 0.1117 22 175 0.5908 5.0380566583973541E-01
2R_15115866_SNP A T 0.3523 68 125 0.1602 6.0902646129616289E-01
2R_15115918_SNP A G 0.08629 17 180 0.6046 7.3394059758028340E-01
2R_15116038_SNP G A 0.3526 67 123 0.07714 2.9557625537807963E-01
2R_15116174_SNP A C 0.05699 11 182 0.6311 8.3337414842103441E-01
2R_15116214_SNP T G 0.1534 29 160 0.5883 9.6018172676232372E-01
2R_15116220_SNP T C 0.1554 30 163 0.6237 9.7471188002163789E-01
2R_15116222_SNP G A 0.1518 29 162 0.5306 8.7998992955931454E-01
2R_15116230_SNP A G 0.1554 30 163 0.6615 9.2632721018417052E-01
2R_15116241_SNP A T 0.1538 30 165 0.6818 9.4111981671856104E-01
2R_15116307_SNP A C 0.3204 58 123 0.7742 4.9300930270029708E-01
2R_15116352_SNP G C 0.2984 57 134 0.1769 1.9026233610289534E-01
2R_15116366_SNP C A 0.377 72 119 0.7376 5.6542390889425054E-01
2R_15116440_SNP C A 0.1383 26 162 0.971 5.2767094765959910E-01
2R_15116536_SNP A C 0.3797 71 116 0.07755 6.4676105543396784E-02
2R_15116637_INS GATCG G 0.05729 11 181 0.9225 9.4479288763946379E-01
2R_15116706_SNP A G 0.05556 11 187 0.803 5.1313167092601408E-01
2R_15116732_SNP A G 0.065 13 187 0.659 4.7337860101895679E-01
2R_15116838_SNP A C 0.0567 11 183 0.8206 7.7610759632251769E-01
2R_15116848_SNP G A 0.2473 46 140 0.8486 9.1326329683428509E-01
2R_15116851_SNP C G 0.2473 45 137 0.7049 7.6112608176854779E-01
2R_15116854_SNP T C 0.2513 47 140 0.86 8.4296242344895211E-01
2R_15116998_DEL A AA 0.05641 11 184 0.6014 6.5019609968420400E-01
2R_15117148_INS GT G 0.0733 14 177 0.9248 6.2446872038834278E-01
2R_15117151_DEL T TTA 0.09231 18 177 0.8757 5.3361193827909759E-01
2R_15117155_SNP A G 0.4353 74 96 0.39 3.4430823248377862E-01
2R_15117188_SNP C G 0.1066 21 176 0.7716 4.4545432733316670E-01
2R_15117191_SNP T A 0.07853 15 176 0.8528 4.6199600267581709E-01
2R_15117198_SNP C T 0.06842 13 177 0.789 4.0473347034045948E-01
2R_15117216_INS TTT T 0.06452 12 174 0.6855 5.3175459183626583E-01
2R_15117284_INS AGAA T 0.05076 10 187 0.6834 8.7280539251934863E-01
2R_15117336_SNP A C 0.4869 93 98 0.1255 1.4897838422412080E-01
2R_15117374_SNP G A 0.2887 56 138 0.8755 7.2791241857650402E-01
2R_15117384_SNP C T 0.2857 56 140 0.8365 6.2083350142978488E-01
2R_15117385_SNP G C 0.2821 55 140 0.8812 6.5661643116236146E-01
2R_15117539_SNP A T 0.06599 13 184 0.9188 9.7228950255401669E-01
2R_15117548_SNP T C 0.4611 89 104 0.8245 7.3136837823564538E-01
2R_15117692_SNP T G 0.25 48 144 0.5459 7.5759349938731102E-01
2R_15117726_SNP A G 0.3883 73 115 0.6284 8.0728889054324471E-01
2R_15117730_SNP C A 0.2602 51 145 0.7265 8.1167994551137146E-01
2R_15117772_SNP C G 0.2128 40 148 0.6646 8.8915156924882555E-01
2R_15117787_DEL G GTATATG 0.1044 19 163 0.477 6.7030928851932181E-01
2R_15117801_SNP C A 0.08122 16 181 0.9883 7.6052043167478089E-01
2R_15117848_SNP G A 0.2602 51 145 0.2534 3.6752871123853426E-01
2R_15117861_SNP T A 0.06154 12 183 0.5803 7.6592689117793045E-01
2R_15117899_SNP T G 0.06186 12 182 0.6291 9.2620465754548176E-01
2R_15117948_SNP G A 0.148 29 167 0.7347 8.3677927005713038E-01
2R_15118029_SNP C T 0.08629 17 180 0.9473 9.5454304629238507E-01
2R_15118032_SNP T A 0.09184 18 178 0.9059 8.7581553436507442E-01
2R_15118455_SNP G A 0.4839 90 96 0.5884 4.8152171374457053E-01
2R_15118573_SNP G C 0.1789 34 156 0.4857 5.6193381534005959E-01
2R_15118856_SNP T C 0.159 31 164 0.6093 7.5912283551040216E-01
2R_15118970_SNP G T 0.1917 37 156 0.5274 9.4545727055129070E-01
2R_15119071_SNP T C 0.3704 70 119 0.7615 8.9521377120563861E-01
2R_15119091_SNP G A 0.1753 34 160 0.5656 8.0912548587269861E-01
2R_15119212_SNP G T 0.3211 61 129 0.6512 5.8319512885894187E-01
2R_15119215_SNP G C 0.06218 12 181 0.6799 9.4867780279162528E-01
2R_15119237_SNP C T 0.07179 14 181 0.7904 8.1447136186347047E-01
2R_15119449_SNP C T 0.05584 11 186 0.9008 9.9327913212874153E-01
2R_15119456_SNP A G 0.08065 15 171 0.9145 8.8459394590054352E-01
2R_15119469_SNP C A 0.4208 77 106 0.5872 5.3630505578323195E-01
2R_15119500_SNP A C 0.1799 34 155 0.6886 5.0734151396189320E-01
2R_15119513_SNP G C 0.1737 33 157 0.6366 5.0799923854983842E-01
2R_15119522_SNP T A 0.1693 32 157 0.6614 5.1284406600997867E-01
2R_15119533_SNP A G 0.07447 14 174 0.5692 2.8905662332036941E-01
2R_15119537_SNP T C 0.07487 14 173 0.8178 7.5919022148444160E-01
2R_15119539_SNP C T 0.07979 15 173 0.7597 4.4882358502509656E-01
2R_15119637_SNP A T 0.2903 54 132 0.9492 8.3425685579772446E-01
2R_15119664_SNP C A 0.3037 58 133 0.886 6.8142705433451356E-01
2R_15119795_SNP T C 0.1837 36 160 0.4547 5.3353892426998395E-01
2R_15119911_SNP C G 0.08543 17 182 0.5 3.9612055351404274E-01
2R_15119931_SNP T G 0.1436 28 167 0.8469 5.0246448869396509E-01
2R_15119932_SNP C G 0.2865 55 137 0.2588 5.4084972246603402E-01
2R_15119973_SNP T C 0.3698 71 121 0.5972 4.7023312342965251E-01
2R_15119992_SNP T C 0.06667 13 182 0.2779 3.6160247219688846E-01
2R_15120025_SNP A G 0.266 50 138 0.7896 9.9493367822517564E-01
2R_15120116_SNP A C 0.1574 31 166 0.9688 9.1619816001821097E-01
2R_15120246_SNP C T 0.1897 37 158 0.5044 4.9872730649100083E-01
2R_15120256_INS A AA 0.1862 35 153 0.5313 5.9934915940017464E-01
2R_15120296_SNP C A 0.4497 85 104 0.5174 3.3302388676397643E-01
2R_15120304_SNP A G 0.1907 37 157 0.513 6.1031032367877414E-01
2R_15120327_SNP C A 0.3545 67 122 0.7375 4.2723570581623793E-01
2R_15120351_SNP G A 0.3439 65 124 0.8915 5.3236820958911513E-01
2R_15120372_SNP T C 0.4084 78 113 0.7973 5.5904379090715228E-01
2R_15120383_SNP T C 0.3455 66 125 0.9242 7.9804187354865963E-01
2R_15120389_SNP T A 0.3385 65 127 0.8056 8.7097841208661264E-01
2R_15120398_SNP T A 0.3316 64 129 0.7801 4.8814194664892663E-01
2R_15120483_SNP T C 0.4211 80 110 0.6736 3.1789857822402856E-01
2R_15120685_SNP G T 0.1789 34 156 0.2665 6.0251599212459794E-01
2R_15120698_SNP T C 0.2941 55 132 0.1913 9.3636015457933097E-02
2R_15120701_SNP T C 0.1667 31 155 0.1243 2.5949730514290492E-01
2R_15120954_SNP T C 0.4149 78 110 0.3328 1.1255673443787051E-01
2R_15121014_SNP G A 0.4595 85 100 0.7219 6.3872119882681155E-01
2R_15121021_INS TGTGT T 0.133 25 163 0.1911 3.8968232600441932E-01
2R_15121028_SNP T A 0.285 55 138 0.04297 1.0416479631524667E-01
2R_15121045_SNP G C 0.3455 66 125 0.04867 1.0309255102723458E-01
2R_15121245_SNP A G 0.1804 35 159 0.4597 4.3420522168349207E-01
2R_15121278_SNP A C 0.1795 35 160 0.4529 4.1150917843345325E-01
2R_15121463_SNP T C 0.06667 13 182 0.3237 9.2551840950764075E-02
2R_15121465_SNP A C 0.1223 23 165 0.5767 8.6495012340064625E-01
2R_15121572_SNP A G 0.3298 63 128 0.5937 8.6971077842690059E-01
2R_15121612_SNP T C 0.3264 63 130 0.2226 2.0290320674968720E-01
2R_15121830_DEL G GACCTCTATCACGAAG 0.2071 41 157 0.1782 2.9888774792608430E-01
2R_15121849_SNP A G 0.2071 41 157 0.1782 2.9888774792608430E-01
2R_15122009_SNP G A 0.2256 44 151 0.1422 1.9516230449016492E-01
2R_15122028_SNP T C 0.1134 22 172 0.411 5.9011925942503074E-01
2R_15122124_SNP T C 0.06806 13 178 0.8126 9.9146230046026962E-01
2R_15122125_SNP T C 0.4255 80 108 0.636 6.6779552191368641E-01
2R_15122146_SNP C T 0.2947 56 134 0.5758 8.0659160386569972E-01
2R_15122149_SNP A G 0.2984 57 134 0.3634 4.5939640841265350E-01
2R_15122392_DEL T GTTCC 0.1421 28 169 0.5096 3.5078196633846348E-01
2R_15122399_DEL A ACTTTTATTCCCATGTACTTTTGTAT 0.1198 23 169 0.7776 7.2734365471798323E-01
2R_15122399_SNP G A 0.3006 49 114 0.1786 2.8056894816696831E-01
2R_15122495_SNP T C 0.08122 16 181 0.2082 3.6975644005482899E-01
2R_15122713_SNP G A 0.3906 75 117 0.3374 5.9472308846972710E-01
2R_15122725_SNP A G 0.09045 18 181 0.4097 2.9448294141777120E-01
2R_15122756_DEL G GCTTAAATGTG 0.1967 36 147 0.0256 3.6509829202974360E-02
2R_15122821_SNP C T 0.288 55 136 0.4561 7.0895073654815732E-01
2R_15122891_SNP C G 0.2526 49 145 0.113 1.9076083667574428E-01
2R_15122925_SNP T C 0.2895 55 135 0.6101 9.5144631639315314E-01
2R_15122936_SNP A G 0.3057 59 134 0.4801 6.7652335907921812E-01
2R_15122937_SNP G A 0.356 68 123 0.6517 9.8983584080345732E-01
2R_15123226_SNP G A 0.1624 32 165 0.8567 9.7096221912792080E-01
2R_15123232_SNP C T 0.1709 34 165 0.8274 9.3933334567580651E-01
2R_15123246_SNP A T 0.1709 34 165 0.9939 8.4687237301565288E-01
2R_15123250_SNP C T 0.1667 33 165 0.9443 9.6145452611524596E-01
2R_15123297_SNP C T 0.1554 30 163 0.5343 3.6987124831665175E-01
2R_15123342_SNP T C 0.06091 12 185 0.5415 7.4332135395135268E-01
2R_15123375_SNP C T 0.1827 36 161 0.3281 2.1712490015011954E-01
2R_15123381_SNP G A 0.4486 83 102 0.6744 5.9848969818739217E-01
2R_15123390_SNP A G 0.1875 36 156 0.4939 4.1393980676872133E-01
2R_15123396_SNP A G 0.1837 36 160 0.4851 4.1336664777511567E-01
2R_15123399_SNP G A 0.3439 65 124 0.2946 2.4340124705223321E-01
2R_15123456_SNP G A 0.4451 77 96 0.7978 7.6938623921784766E-01
2R_15123468_SNP A G 0.484 91 97 0.8 7.0245147380042205E-01
2R_15123534_SNP T C 0.1658 31 156 0.763 8.5666784173505284E-01
2R_15123552_SNP T C 0.1327 26 170 0.4515 8.0980830190377640E-01
2R_15123639_SNP G T 0.25 47 141 0.906 8.0979125958281462E-01
2R_15123723_SNP A G 0.4398 84 107 0.06622 1.5591240455386035E-01
2R_15123725_SNP G A 0.445 85 106 0.05596 1.5454738857567474E-01
2R_15123730_SNP A T 0.4462 87 108 0.0431 1.0113978219486452E-01
2R_15123835_SNP T C 0.1071 21 175 0.8621 6.7893902338772516E-01
2R_15123904_SNP C T 0.151 29 163 0.9977 7.9291944155137029E-01
2R_15123974_SNP C A 0.3161 61 132 0.9519 7.4310607924370775E-01
2R_15123975_SNP T C 0.06533 13 186 0.8178 8.5829447071927534E-01
2R_15123978_SNP T C 0.05528 11 188 0.942 6.7580049236917172E-01
2R_15124023_SNP C T 0.08629 17 180 0.3787 5.9999672714498531E-01
2R_15124071_SNP A G 0.3161 61 132 0.3476 4.8169105156685144E-01
2R_15124152_SNP T C 0.4368 83 107 0.5879 5.3746225371413170E-01
2R_15124191_SNP A G 0.2437 48 149 0.1623 2.2808655430909131E-01
2R_15124203_SNP A G 0.3763 70 116 0.7654 6.8809093943125188E-01
2R_15124218_SNP G A 0.3842 73 117 0.2237 2.8328775871511369E-01
2R_15124332_SNP C T 0.201 39 155 0.5838 6.7799084913009944E-01
2R_15124365_SNP C T 0.06122 12 184 0.3363 4.1398925602435943E-01
2R_15124374_SNP T G 0.1919 38 160 0.8073 9.4800743058357273E-01
2R_15124389_SNP G A 0.2746 53 140 0.9848 6.3409045143703469E-01
2R_15124390_SNP T C 0.2769 54 141 0.9574 7.5852008866567289E-01
2R_15124412_SNP A G 0.06633 13 183 0.3725 4.8900781103691970E-01
2R_15124415_SNP A T 0.06633 13 183 0.3725 4.8900781103691970E-01
2R_15124432_SNP T A 0.1762 34 159 0.4224 4.7947472890872433E-01
2R_15124444_SNP T C 0.3684 70 120 0.6876 4.0257950158297939E-01
2R_15124472_SNP A G 0.06186 12 182 0.3209 4.5868764318149435E-01
2R_15124514_SNP C T 0.4894 92 96 0.8294 3.8908676260730657E-01
2R_15124518_SNP T G 0.1701 33 161 0.9588 7.2204893590531183E-01
2R_15124520_SNP C T 0.4868 92 97 0.9011 4.6109915178575989E-01
2R_15124574_SNP C A 0.385 72 115 0.3238 1.2632799543851647E-01
2R_15124818_INS CC C 0.08284 14 155 0.8274 7.4078914338647417E-01
2R_15124937_SNP T C 0.1538 28 154 0.5727 4.0924588311257415E-01
2R_15124938_SNP A C 0.1026 20 175 0.155 1.0752829106707007E-01
2R_15125021_SNP A C 0.2041 40 156 0.6624 5.4339821711405234E-01
2R_15125041_SNP A C 0.2371 46 148 0.2335 4.5684672491227718E-01
2R_15125179_SNP G A 0.2935 54 130 0.2467 4.2101827964071958E-01
2R_15125284_SNP C T 0.08466 16 173 0.5836 7.4711398649151128E-01
2R_15125483_SNP G A 0.1865 36 157 0.6578 5.0935930065818602E-01
2R_15125487_SNP A T 0.07254 14 179 0.6641 8.5210740871304436E-01
2R_15125493_SNP G A 0.4742 92 102 0.7215 7.7490387213790179E-01
2R_15125509_SNP C G 0.2656 51 141 0.4708 3.7873195521398917E-01
2R_15125511_DEL T AA 0.2694 52 141 0.4026 3.3398092376241373E-01
2R_15125539_INS ATTGT A 0.06701 13 181 0.5427 6.2626945021754221E-01
2R_15125588_SNP G C 0.05128 10 185 0.6433 6.9578434337816986E-01
2R_15125590_SNP T C 0.05128 10 185 0.6433 6.9578434337816986E-01
2R_15125606_SNP A C 0.4375 84 108 0.8747 9.8077909297616495E-01
2R_15125611_SNP T C 0.4792 92 100 0.9204 9.4408156013979239E-01
2R_15125615_SNP G A 0.2827 54 137 0.289 2.1047965778761923E-01
2R_15125617_SNP A G 0.2194 43 153 0.31 3.4173413495834370E-01
2R_15125626_SNP T A 0.4847 95 101 0.9684 9.4253630229335650E-01
2R_15125632_SNP A T 0.2216 43 151 0.2656 3.0082147403384230E-01
2R_15125692_SNP G A 0.1534 29 160 0.466 4.5624968038254921E-01
2R_15125749_SNP A G 0.1959 38 156 0.5346 5.4732158128887565E-01
2R_15125761_SNP A C 0.2903 54 132 0.2054 1.3101997320529402E-01
2R_15125830_SNP T C 0.4197 81 112 0.5305 8.1369837103826737E-01
2R_15125833_SNP A G 0.4398 84 107 0.5302 7.2824421475760337E-01
2R_15125837_SNP G A 0.4663 90 103 0.6873 8.1165443413852256E-01
2R_15125852_SNP T G 0.262 49 138 0.2869 3.2557298163888004E-01
2R_15125868_SNP T C 0.1692 33 162 0.3552 6.2192983240862298E-01
2R_15125873_SNP T A 0.1818 36 162 0.1344 1.7673256337781595E-01
2R_15125949_SNP A C 0.3351 64 127 0.1228 3.2216950593180811E-02
2R_15125983_SNP C G 0.2963 56 133 0.2458 7.2053524128525850E-02
2R_15125986_SNP A T 0.232 45 149 0.02837 4.5944571739330899E-02
2R_15126142_SNP G A 0.3651 69 120 0.9719 8.2568579083609306E-01
2R_15126165_SNP T G 0.3927 75 116 0.945 9.3905213603002768E-01
2R_15126170_SNP T C 0.2938 57 137 0.08675 8.9590796553345120E-02
2R_15126186_SNP T A 0.3957 74 113 0.8486 7.3323778729162903E-01
2R_15126195_SNP T G 0.381 72 117 0.9518 9.9943048130982892E-01
2R_15126215_SNP A C 0.3587 66 118 0.1616 1.9564340558348170E-01
2R_15126497_SNP G C 0.3802 73 119 0.8238 9.8735330325922355E-01
2R_15126614_SNP T C 0.2113 41 153 0.01164 2.1322705777528792E-02
2R_15126645_SNP G A 0.4607 88 103 0.0305 3.4345648112797174E-02
2R_15126659_SNP A G 0.08543 17 182 0.1178 1.9437265667202319E-01
2R_15126695_SNP C T 0.3299 65 132 0.906 6.6669971096784497E-01
2R_15126836_SNP T C 0.3333 65 130 0.9833 6.7646750495379648E-01
2R_15126929_SNP A G 0.2475 49 149 0.4403 3.5529834475656075E-01
2R_15126956_SNP C T 0.2902 56 137 0.5916 4.2852583780298414E-01
2R_15126965_SNP G C 0.2842 54 136 0.1012 1.8750340278788924E-01
2R_15126998_SNP G A 0.3243 60 125 0.04252 3.2252767052190739E-02
2R_15127117_SNP T C 0.3791 69 113 0.09474 1.1451468255712971E-01
2R_15127130_SNP A T 0.4045 72 106 0.107 1.6411896057572395E-01
2R_15127163_SNP T A 0.3693 65 111 0.09083 1.3834398877424192E-01
2R_15127199_SNP A G 0.1799 34 155 0.6889 4.2069596948675680E-01
2R_15127238_SNP A G 0.241 47 148 0.4809 4.7520571937216216E-01
2R_15127356_SNP T C 0.1658 32 161 0.3889 8.6375591019501918E-01
2R_15127358_SNP T G 0.09794 19 175 0.8926 9.0025788333423207E-01
2R_15127580_SNP C A 0.1804 35 159 0.403 7.4850605357787003E-01
2R_15127676_SNP A C 0.3438 66 126 0.04626 1.0220910371155456E-01
2R_15127718_SNP A G 0.3109 60 133 0.04442 6.8501912433977075E-02
2R_15127730_SNP T G 0.151 29 163 0.4261 4.4891986037571197E-01
2R_15127733_SNP T C 0.3403 65 126 0.5806 3.9621112061263886E-01
2R_15127758_SNP A G 0.2143 42 154 0.218 2.0220884058607758E-01
2R_15127877_SNP A G 0.3172 59 127 0.3006 1.8421582427502670E-01
2R_15127890_SNP G C 0.3245 61 127 0.2736 2.1367014612682778E-01
2R_15128049_SNP G A 0.4709 89 100 0.399 4.7689679376539107E-01
2R_15128117_SNP T C 0.366 71 123 0.06261 8.0065810799053325E-02
2R_15128186_SNP A C 0.1744 34 161 0.06845 5.7185950527475250E-02
2R_15128225_SNP G A 0.2674 50 137 0.0861 1.1980544472489274E-01
2R_15128300_SNP A G 0.3613 69 122 0.0007221 1.8366680662831368E-03
2R_15128312_SNP T G 0.3351 64 127 0.004858 8.8774505927868546E-03
2R_15128387_SNP T C 0.3368 64 126 0.03929 4.2692377093127620E-02
2R_15128471_SNP C T 0.3441 64 122 0.07241 1.1754683839430380E-01
2R_15128537_SNP A G 0.4762 90 99 0.0257 4.8431121140940087E-02
2R_15128621_SNP T A 0.2842 54 136 0.2044 1.8225473884799559E-01
2R_15128810_SNP T C 0.2394 45 143 0.2907 2.4196090210393484E-01
2R_15128852_SNP T A 0.2167 39 141 0.5023 2.7601135730076587E-01
2R_15128867_SNP T C 0.4595 85 100 0.8362 7.2716598895470064E-01
2R_15128906_SNP G C 0.224 43 149 0.2341 3.2986473290502494E-01
2R_15128930_SNP T C 0.3135 58 127 0.1727 1.4593803447193465E-01
2R_15128987_SNP G C 0.171 33 160 0.9217 6.3598317348726019E-01
2R_15129026_SNP T C 0.2097 39 147 0.1482 2.6393615792963765E-01
2R_15129083_SNP T C 0.1231 24 171 0.1232 3.4918685315531461E-01
2R_15129104_SNP T C 0.2932 56 135 0.09142 8.3685637941109947E-02
2R_15129134_SNP T C 0.2326 40 132 0.3816 2.3511115724571130E-01
2R_15129141_SNP T C 0.06383 12 176 0.2604 5.5679618698584277E-01
2R_15129157_SNP A G 0.2656 51 141 0.5102 2.7479173867546203E-01
2R_15129182_SNP A C 0.3005 58 135 0.09626 9.1755848670898699E-02
2R_15129248_SNP T C 0.455 86 103 0.4668 4.7584900544702025E-01
2R_15129275_SNP T C 0.1735 34 162 0.5523 7.1041548555607981E-01
2R_15129389_SNP G C 0.2296 45 151 0.7081 8.1193931282050702E-01
2R_15129395_SNP C A 0.2308 45 150 0.3509 1.7011485443541985E-01
2R_15129396_SNP A T 0.2296 45 151 0.7081 8.1193931282050702E-01
2R_15129399_SNP A G 0.2245 44 152 0.3129 1.5104220575468419E-01
2R_15129419_DEL A AAACAATAT 0.3408 61 118 0.1848 1.4394312233419149E-01
2R_15129433_DEL T TTA 0.3895 74 116 0.1188 1.4597969354070583E-01
2R_15129441_SNP T A 0.4712 90 101 0.3097 2.5184201739065881E-01
2R_15129443_SNP C T 0.1327 26 170 0.4147 5.2737130059770876E-01
2R_15129538_INS ACTACT A 0.4278 80 107 0.2013 2.3097240998503421E-01
2R_15129543_DEL AAT A 0.3904 73 114 0.07321 1.2157904350669868E-01
2R_15129577_SNP C G 0.3665 70 121 0.1007 1.8812613687033153E-01
2R_15129589_SNP T G 0.2979 56 132 0.3496 3.5707923795364660E-01
2R_15129606_SNP A G 0.3077 60 135 0.004068 9.2169972995852032E-03
2R_15129613_SNP C T 0.3061 60 136 0.01163 4.6462188696846221E-02
2R_15129621_SNP T C 0.3351 65 129 0.01045 1.8481321076327894E-02
2R_15129675_SNP T C 0.3886 75 118 0.05767 9.4322218093386589E-02
2R_15129720_SNP G A 0.3069 58 131 0.003395 1.0716287319473102E-02
2R_15129819_SNP T C 0.2552 49 143 0.884 9.0001478820436231E-01
2R_15129903_SNP G A 0.1168 23 174 0.1664 1.2501091814961351E-01
2R_15130021_SNP C T 0.4737 90 100 0.2241 2.8816174360213909E-01
2R_15130113_SNP G C 0.445 85 106 0.2609 3.4856012595210117E-01
2R_15130130_SNP T A 0.1218 24 173 0.6607 7.3461044798636710E-01
2R_15130174_SNP C A 0.299 58 136 0.2301 3.7582124486811475E-01
2R_15130184_SNP T C 0.1451 28 165 0.8354 9.7030512603919439E-01
2R_15130395_INS C CC 0.1402 23 141 0.8792 9.1596367466286999E-01
2R_15130448_SNP G A 0.3455 66 125 0.4622 9.4753239634389175E-01
2R_15130477_SNP G A 0.0625 12 180 0.8572 9.6290455164527444E-01
2R_15130648_SNP T G 0.1804 35 159 0.7458 4.0370749338210787E-01
2R_15130708_SNP T C 0.1538 30 165 0.4187 2.3677645925167434E-01
2R_15130710_SNP A T 0.4096 77 111 0.8328 9.3309694199306636E-01
2R_15130855_SNP G T 0.3777 71 117 0.6545 2.7352459317771283E-01
2R_15131003_SNP C G 0.4481 82 101 0.04342 6.2620562360875529E-02
2R_15131041_SNP C T 0.4722 85 95 0.0909 7.6135438437305941E-02
2R_15131076_SNP A T 0.4706 88 99 0.06599 3.6063314480472210E-02
2R_15131274_SNP G A 0.3211 61 129 0.9176 6.7107730139857402E-01
2R_15131356_DEL G GG 0.07179 14 181 0.7445 7.5730469455140725E-01
2R_15131635_SNP G C 0.4947 93 95 0.681 9.5075550161582578E-01
2R_15131659_SNP G A 0.05236 10 181 0.7503 9.2368119814590954E-01
2R_15131664_SNP A G 0.1224 24 172 0.0949 1.5831847728141202E-01
2R_15131739_SNP A G 0.457 85 101 0.3376 2.8876099808629507E-01
2R_15131877_SNP A G 0.4021 76 113 0.7725 9.9977452557246160E-01
2R_15131891_SNP C G 0.3722 67 113 0.4893 4.6958559727893912E-01
2R_15131934_SNP G T 0.3867 70 111 0.6948 8.2009980972829388E-01
2R_15131936_SNP A G 0.3892 72 113 0.5366 5.9028926952980876E-01
2R_15131941_SNP C T 0.3862 73 116 0.6193 6.7061976601437778E-01
2R_15131953_SNP T A 0.3736 68 114 0.6233 6.5677919756454206E-01
2R_15131965_SNP A T 0.3867 70 111 0.6369 7.0245682232370432E-01
2R_15131990_SNP G T 0.3526 61 112 0.6336 6.1680185873589610E-01
2R_15131999_SNP A T 0.3143 55 120 0.5701 5.5676820232537771E-01
2R_15132002_SNP G A 0.3125 55 121 0.4831 4.5658647368714900E-01
2R_15132005_SNP A C 0.3393 57 111 0.4703 4.6256767893052697E-01
2R_15132050_SNP G A 0.2873 52 129 0.6756 6.0398846642150650E-01
2R_15132093_SNP T A 0.3043 56 128 0.5737 6.0053755738470538E-01
2R_15132102_SNP T C 0.3476 65 122 0.8841 9.5715888751159928E-01
2R_15132115_SNP C T 0.3387 63 123 0.9183 9.2717824674751093E-01
2R_15132146_DEL T TT 0.06111 11 169 0.5863 7.8705704971626522E-01
2R_15132491_SNP G A 0.05556 11 187 0.7835 7.0249881149073778E-01
2R_15132532_SNP C T 0.3895 74 116 0.2756 2.6244352690624262E-01
2R_15132694_SNP A G 0.3247 63 131 0.005809 1.3716183248516358E-02
2R_15132698_SNP A G 0.3316 65 131 0.004847 8.4325704106121644E-03
2R_15133098_SNP G A 0.4526 86 104 0.177 2.3146372583518060E-01
2R_15133195_SNP A C 0.4105 78 112 0.04718 7.3707375855198459E-02
2R_15133207_SNP C T 0.4891 90 94 0.01449 2.0476607651784922E-02
2R_15133259_DEL T TT 0.4246 76 103 0.1276 2.3681969026965344E-01
2R_15133418_SNP C G 0.4895 93 97 0.01507 3.1876792544741690E-02
2R_15133439_SNP G A 0.4974 94 95 0.07473 1.0603929989859040E-01
2R_15133509_SNP A G 0.4053 77 113 0.09906 9.4100308008449152E-02
2R_15133538_SNP T C 0.4286 81 108 0.1791 1.6443384127486316E-01
2R_15133543_SNP A G 0.06122 12 184 0.9984 9.3635651990641144E-01
2R_15133564_SNP T A 0.05208 10 182 0.9528 9.9486673673929571E-01
2R_15133596_SNP C A 0.2857 54 135 0.1683 1.5709387573089295E-01
2R_15133610_SNP C A 0.2917 56 136 0.2518 2.3472196198238082E-01
2R_15133611_SNP T A 0.288 55 136 0.2199 2.0836836474452214E-01
2R_15133623_SNP C T 0.2872 54 134 0.2695 2.7901072913618385E-01
2R_15133624_SNP A C 0.2872 54 134 0.1856 1.9203911342606617E-01
2R_15133625_SNP T C 0.06154 12 183 0.9413 8.2056426848998953E-01
2R_15133627_SNP T C 0.4031 77 114 0.2527 2.4225435329583378E-01
2R_15133647_SNP C T 0.07812 15 177 0.9303 9.3935895413969983E-01
2R_15133690_SNP G A 0.05699 11 182 0.9108 9.6146527172564633E-01
2R_15133713_SNP T G 0.06122 12 184 0.7563 9.0797588898233628E-01
2R_15133714_SNP T C 0.06599 13 184 0.8573 9.7292692032822781E-01
2R_15133732_SNP A C 0.3542 68 124 0.5398 5.9978591000629866E-01
2R_15133769_SNP G A 0.114 22 171 0.9759 9.8055164144380635E-01
2R_15133782_SNP A C 0.2062 40 154 0.3774 4.3562293344998149E-01
2R_15133813_SNP A G 0.377 72 119 0.7579 8.0702770782006739E-01
2R_15133832_INS CC C 0.05946 11 174 0.9527 9.0425507514726533E-01
2R_15133935_SNP G T 0.3846 75 120 0.6327 8.6635851773204009E-01
2R_15133981_SNP T G 0.1649 32 162 0.9609 9.2768027584955159E-01
2R_15134018_SNP G A 0.5 94 94 0.766 6.5819106355193646E-01
2R_15134020_SNP G C 0.2011 37 147 0.8756 7.9233589455205711E-01
2R_15134047_SNP C T 0.269 53 144 0.6411 6.2551596908350704E-01
2R_15134076_SNP T C 0.2074 39 149 0.9478 9.6734786696655273E-01
2R_15134178_SNP T A 0.4574 86 102 0.203 3.0404163862445732E-01
2R_15134382_SNP A G 0.07216 14 180 0.34 4.1057243723937176E-01
2R_15134472_INS GG G 0.1481 28 161 0.8114 7.9392744886821509E-01
2R_15134517_SNP A G 0.05102 10 186 0.2769 2.3931737431990430E-01
2R_15134689_SNP A G 0.3021 58 134 0.8587 9.5179487398605522E-01
2R_15134733_SNP T G 0.08808 17 176 0.1373 2.9304048477651246E-01
2R_15134759_SNP A G 0.3298 62 126 0.7033 6.4105207529606889E-01
2R_15134904_DEL A AA 0.3842 68 109 0.9317 6.7195913585882749E-01
2R_15134959_SNP T G 0.3526 67 123 0.6273 3.0296254045320958E-01
2R_15135037_SNP A C 0.339 60 117 0.5663 4.5837752608293025E-01
2R_15135062_SNP A T 0.06593 12 170 0.2513 3.1787479172434363E-01
2R_15135071_SNP A C 0.401 77 115 0.6895 5.9154163193591935E-01
2R_15135083_SNP C T 0.05076 10 187 0.1413 1.3178642787601014E-01
2R_15135086_SNP C G 0.06091 12 185 0.2238 2.9618448483856208E-01
2R_15135112_INS ATT A 0.1368 26 164 0.2562 2.5281032472937726E-01
2R_15135135_INS AAGA A 0.07216 14 180 0.2588 2.3995776548054726E-01
2R_15135137_SNP T A 0.08629 17 180 0.213 1.8630482547099603E-01
2R_15135145_SNP A C 0.08205 16 179 0.2553 2.4663009182058482E-01
2R_15135160_SNP A C 0.08163 16 180 0.2696 2.5805317720553334E-01
2R_15135175_SNP G A 0.08122 16 181 0.2667 2.5820187721166510E-01
2R_15135187_SNP T G 0.06736 13 180 0.1694 1.2075392625659431E-01
2R_15135195_SNP C T 0.4503 86 105 0.8068 8.7293946520801813E-01
2R_15135337_SNP A G 0.2812 54 138 0.8038 7.3514173831207574E-01
2R_15135387_DEL G GGGCAACCCCCTCAG 0.06122 12 184 0.2475 2.0652409052101417E-01
2R_15135470_SNP A G 0.4656 88 101 0.9442 5.6611419005838814E-01
2R_15135496_SNP G C 0.4764 91 100 0.7662 9.3564141307476278E-01
2R_15135535_SNP G T 0.4398 84 107 0.4298 6.0755638081394814E-01
2R_15135635_SNP G A 0.4603 87 102 0.3549 4.2299165197541144E-01
2R_15135668_SNP T C 0.08995 17 172 0.5673 6.1555892592009620E-01
2R_15135839_SNP C G 0.09392 17 164 0.9451 9.4821841586261335E-01
2R_15135843_SNP C G 0.291 55 134 0.1648 2.6805501422008160E-01
2R_15135883_SNP A T 0.05612 11 185 0.78 6.8154829699645703E-01
2R_15135983_SNP T A 0.09694 19 177 0.6097 7.3389180816604482E-01
2R_15135995_SNP C T 0.08673 17 179 0.8434 6.6833895601058690E-01
2R_15136258_INS AA A 0.1333 22 143 0.7749 5.2287074602382821E-01
2R_15136357_SNP C T 0.288 55 136 0.04295 1.1412892834447730E-01
2R_15136437_SNP T C 0.2083 40 152 0.7624 6.1934615016640571E-01
2R_15136438_SNP T G 0.3704 70 119 0.1049 2.1083350116377908E-01
2R_15136440_SNP A G 0.1472 29 168 0.008138 2.6902203201154013E-02
2R_15136500_SNP T C 0.1735 34 162 0.01317 1.1589545904441060E-02
2R_15136509_SNP C G 0.1809 36 163 0.01221 1.4185388734478837E-02
2R_15136543_SNP C A 0.4663 90 103 0.1293 2.2639095014358279E-01
2R_15136558_SNP T C 0.4868 92 97 0.2014 2.9355855137118458E-01
2R_15136567_SNP A T 0.2646 50 139 0.0273 2.6783426909887460E-02
2R_15136573_SNP T G 0.385 72 115 0.0601 1.1235335992770812E-01
2R_15136577_SNP C G 0.4439 83 104 0.3399 5.7184312488489031E-01
2R_15136597_SNP G A 0.3102 58 129 0.1945 2.2604190401074642E-01
2R_15136598_SNP T G 0.1042 20 172 0.4114 4.7032061474822018E-01
2R_15136600_SNP A T 0.4239 78 106 0.09903 1.3478924612845322E-01
2R_15136601_SNP T C 0.4262 78 105 0.09409 1.2286025901689912E-01
2R_15136627_SNP T G 0.2984 57 134 0.1567 1.7438897946116882E-01
2R_15136631_SNP G A 0.1451 28 165 0.7316 8.1857478722346255E-01
2R_15136645_SNP T G 0.2895 55 135 0.1271 1.3664857446386558E-01
2R_15136647_SNP A G 0.1495 29 165 0.996 9.7336380365413311E-01
2R_15136665_SNP A T 0.1487 29 166 0.9175 9.4421333836112753E-01
2R_15136667_SNP T C 0.1443 28 166 0.8429 8.2942568662787686E-01
2R_15136670_SNP G A 0.2827 54 137 0.09787 1.0670349110326016E-01
2R_15136835_SNP T G 0.05699 11 182 0.2425 3.8725093726425330E-01
2R_15136846_SNP G A 0.3866 75 119 0.1056 1.3976247800811958E-01
2R_15136859_SNP C T 0.2974 58 137 0.3694 4.1444737712026836E-01
2R_15136881_SNP T A 0.3265 64 132 0.01508 2.3825853185642520E-02
2R_15136939_SNP T C 0.1179 23 172 0.3496 8.4084955088510294E-01
2R_15137063_SNP T C 0.06091 12 185 0.4077 9.0313781135617655E-01
2R_15137065_SNP A C 0.3089 59 132 0.06232 2.5985280184917203E-01
2R_15137108_SNP A G 0.1959 38 156 0.05306 1.2635937214878423E-01
2R_15137122_SNP T C 0.09845 19 174 0.6569 7.5085507022669762E-01
2R_15137176_SNP G C 0.3452 58 110 0.3189 6.8358976037564823E-01
2R_15137223_SNP A C 0.1223 23 165 0.02005 1.8793428214895363E-02
2R_15137450_SNP A C 0.3436 67 128 0.1787 2.9756058840755439E-01
2R_15137530_SNP G A 0.2344 45 147 0.4936 8.8389324180887752E-01
2R_15137560_SNP G A 0.3717 71 120 0.8126 3.4664058445690782E-01
2R_15137572_SNP T G 0.1204 23 168 0.3874 2.2340541996424890E-01
2R_15137646_SNP A G 0.3226 60 126 0.9878 4.8545608357615266E-01
2R_15137669_DEL A TTTCTGCTCTGTTC 0.3386 64 125 0.8506 6.4967917777512674E-01
2R_15137697_SNP G A 0.3122 59 130 0.7865 3.9707336137410776E-01
2R_15137707_SNP T A 0.3158 60 130 0.9492 5.5162492024573473E-01
2R_15137920_SNP T G 0.09744 19 176 0.7287 9.7649252523303853E-01
2R_15137986_SNP G A 0.3333 63 126 0.6107 6.4601759458529129E-01
2R_15138016_SNP A C 0.09645 19 178 0.5039 7.9975036252864873E-01
2R_15138046_SNP C T 0.2941 55 132 0.5733 7.7661084246830847E-01
2R_15138052_SNP G A 0.2356 45 146 0.4292 3.4939587362889635E-01
2R_15138063_SNP T C 0.1596 30 158 0.4883 3.7927951521095615E-01
2R_15138097_SNP A G 0.254 48 141 0.3865 4.9775773342120477E-01
2R_15138181_SNP T C 0.1047 20 171 0.1442 1.5174373549831022E-01
2R_15138326_SNP G C 0.1105 20 161 0.1455 1.0997743466935450E-01
2R_15138449_SNP G C 0.1354 26 166 0.4141 2.8623178302222485E-01
2R_15138453_SNP C T 0.05556 11 187 0.153 6.6597932199081195E-02
2R_15138588_SNP C T 0.0829 16 177 0.6871 7.5732645619215466E-01
2R_15138592_SNP A T 0.08602 16 170 0.9849 9.1904168798704977E-01
2R_15138608_SNP A G 0.1011 19 169 0.9622 8.9089232773759430E-01
2R_15138670_SNP A C 0.1204 23 168 0.1067 5.6607189852421080E-02
2R_15138696_DEL A AA 0.2011 38 151 0.1782 9.3189168966947511E-02
2R_15138702_SNP T A 0.0804 16 183 0.5359 4.2323977806679680E-01
2R_15138727_SNP G A 0.1152 22 169 0.2119 1.3930071836159696E-01
2R_15138740_SNP C A 0.08205 16 179 0.22 2.6952211291528372E-01
2R_15138743_DEL C CGGGC 0.07576 15 183 0.6043 4.9935177197440750E-01
2R_15138830_SNP C G 0.107 20 167 0.3665 2.9969517527191025E-01
2R_15138833_SNP A G 0.06091 12 185 0.8496 8.9176665437129299E-01
2R_15138879_SNP T C 0.06061 12 186 0.1539 1.2671917589869175E-01
2R_15139104_SNP C A 0.1546 30 164 0.2708 4.0029384599035955E-01
2R_15139154_SNP G T 0.1818 34 153 0.3664 3.7506446986674491E-01
2R_15139190_SNP C T 0.1915 36 152 0.5172 5.8642025994606639E-01
2R_15139236_SNP A C 0.3226 60 126 0.1041 1.3140526576416101E-01
2R_15139268_SNP T A 0.3138 59 129 0.06513 6.6193458427527538E-02
2R_15139288_INS AAATTA A 0.2088 38 144 0.004677 1.0575253080605368E-02
2R_15139418_SNP A T 0.06316 12 178 0.625 6.3328050367361355E-01
2R_15139571_DEL T TCTGATGTATTTT 0.1047 20 171 0.5002 6.1327547687324047E-01
2R_15139627_INS GG G 0.1902 35 149 0.3727 4.0193326129109397E-01
2R_15139660_SNP T C 0.1622 30 155 0.2678 3.0996182675645123E-01
2R_15139681_SNP A T 0.1044 19 163 0.5712 3.2788728476826878E-01
2R_15139682_SNP T A 0.09836 18 165 0.3523 2.6710034236690650E-01
2R_15139746_SNP A T 0.05405 10 175 0.6953 2.9737236822499002E-01
2R_15139903_SNP T C 0.1189 22 163 0.8265 5.5583340619469035E-01
2R_15139905_DEL G GG 0.1117 21 167 0.9744 7.5106271849494721E-01
2R_15139909_SNP T G 0.1111 21 168 0.9701 7.5544167501174986E-01
2R_15139910_SNP G C 0.1064 20 168 0.9487 8.2385107748313402E-01
2R_15139913_INS TTT T 0.1111 21 168 0.9824 7.6290404154900271E-01
2R_15139920_SNP A G 0.1183 22 164 0.8257 8.7917124111598177E-01
2R_15139931_SNP C A 0.1081 20 165 0.9891 4.9899422362925872E-01
2R_15139937_SNP T A 0.129 24 162 0.8857 6.9799772404659333E-01
2R_15139942_DEL A AT 0.129 24 162 0.7494 5.4340254683586298E-01
2R_15139948_SNP G A 0.1345 23 148 0.6874 2.9729050640963506E-01
2R_15139951_SNP A T 0.123 23 164 0.6936 2.9219270729782987E-01
2R_15139956_SNP C A 0.1263 24 166 0.7684 5.6232718367333157E-01
2R_15139965_SNP A T 0.1489 28 160 0.804 7.2114620339357183E-01
2R_15139976_SNP G T 0.1111 21 168 0.874 4.1405524352540801E-01
2R_15139977_SNP A T 0.1164 22 167 0.9765 7.9503523778554275E-01
2R_15139984_SNP C T 0.1323 25 164 0.6838 4.7790229356362346E-01
2R_15139988_SNP A T 0.1872 35 152 0.6708 5.6853993318814577E-01
2R_15140110_SNP T G 0.1005 19 170 0.6593 5.4436266105437614E-01
2R_15140143_SNP T A 0.1598 31 163 0.4618 6.5106259911844022E-01
2R_15140206_DEL A TG 0.1031 20 174 0.07135 7.4131510248290955E-02
2R_15140242_SNP C G 0.1546 30 164 0.3999 2.6460804730668475E-01
2R_15140243_SNP A C 0.1546 30 164 0.3999 2.6460804730668475E-01
2R_15140248_DEL C CCTAAC 0.07895 15 175 0.3967 4.0853460686800014E-01
2R_15140562_SNP C A 0.08995 17 172 0.8466 7.7437757829877163E-01
2R_15140679_SNP T G 0.05233 9 163 0.08112 9.8086300274848992E-02
2R_15140684_SNP G A 0.09357 16 155 0.3816 6.6587189580838824E-01
2R_15140726_SNP G A 0.1505 28 158 0.8606 7.8810903486890804E-01
2R_15140746_SNP C T 0.06316 12 178 0.9599 6.3766368758441305E-01
2R_15140776_SNP C G 0.1978 36 146 0.9155 5.6557945445842306E-01
2R_15140779_SNP C T 0.09091 17 170 0.7724 6.3816144011675335E-01
2R_15140832_SNP T C 0.08152 15 169 0.9589 5.7454545981336602E-01
2R_15141132_SNP G T 0.1915 36 152 0.9867 7.6368380414234016E-01
2R_15141138_SNP T A 0.1436 27 161 0.8319 4.3747008806452437E-01
2R_15141180_SNP T A 0.1354 26 166 0.5501 7.8395151953862308E-01
2R_15141187_SNP G A 0.1077 21 174 0.7664 7.6275748325415482E-01
2R_15141199_SNP A G 0.05789 11 179 0.6614 4.3148621786960661E-01
2R_15141240_SNP T A 0.09896 19 173 0.6545 5.3691462619085151E-01
2R_15141248_SNP C T 0.09948 19 172 0.642 4.8889453481671497E-01
2R_15141255_SNP G A 0.06218 12 181 0.8852 7.2239414609118291E-01
2R_15141290_SNP G A 0.1958 37 152 0.6487 5.1736326266106736E-01
2R_15141295_SNP G A 0.1925 36 151 0.6523 7.1739222859321816E-01
2R_15141308_SNP C T 0.1015 20 177 0.9646 7.7746728859958103E-01
2R_15141323_SNP G C 0.1838 34 151 0.6559 8.2509862232464937E-01
2R_15141333_SNP A G 0.06522 12 172 0.2592 9.2311287689823329E-02
2R_15141355_SNP T C 0.09645 19 178 0.9162 6.0227034105017840E-01
2R_15141371_SNP G T 0.1946 36 149 0.6729 5.3661279410952245E-01
2R_15141407_SNP A T 0.1497 28 159 0.9148 7.7747144764207943E-01
2R_15141410_SNP A T 0.1489 28 160 0.7894 9.4747833480421850E-01
2R_15141419_SNP C A 0.1481 28 161 0.9912 6.9136642213244781E-01
2R_15141424_SNP T C 0.212 39 145 0.5931 6.5201818432447056E-01
2R_15141432_SNP G A 0.1979 37 150 0.7271 8.6447512599759813E-01
2R_15141473_SNP C A 0.2193 41 146 0.4628 4.0560907639291388E-01
2R_15141490_SNP T A 0.1838 34 151 0.331 5.3216297951919511E-01
2R_15141513_SNP T A 0.05102 10 186 0.5129 2.7423281385032872E-01
2R_15141525_SNP C T 0.2097 39 147 0.4614 6.5435679384235512E-01
2R_15141634_SNP G T 0.1053 20 170 0.8883 9.4625466709919281E-01
2R_15141658_SNP G A 0.2447 46 142 0.4986 6.3237073535790689E-01
2R_15141798_SNP T C 0.07692 14 168 0.591 6.6424728404659716E-01
2R_15141835_SNP C T 0.07179 14 181 0.2342 2.4757984847943282E-01
2R_15141847_SNP A G 0.05102 10 186 0.4897 5.9210167422098348E-01
2R_15141858_SNP C T 0.1582 31 165 0.3081 3.1248535132019273E-01
2R_15142027_SNP T A 0.1168 23 174 0.4469 5.0232366544253826E-01
2R_15142032_DEL A AA 0.06417 12 175 0.4036 4.3011115355482488E-01
2R_15142058_SNP G A 0.08081 16 182 0.6685 5.1871328838640096E-01
2R_15142113_SNP A T 0.1304 24 160 0.2002 2.6534710616895729E-01
2R_15142212_SNP C A 0.1667 30 150 0.2015 3.6923316692500285E-01
2R_15142226_SNP T A 0.2011 38 151 0.2147 3.5720277192636540E-01
2R_15142290_SNP T G 0.1282 25 170 0.2062 3.0170795523038985E-01
2R_15142299_SNP C G 0.132 26 171 0.3032 4.5340072316965496E-01
2R_15142307_SNP G C 0.1313 26 172 0.3065 4.5910716414528319E-01
2R_15142354_SNP C T 0.1327 26 170 0.2934 4.3412885964911574E-01
2R_15142495_INS AGATACA A 0.2 36 144 0.3206 3.0655678176904722E-01
2R_15142520_SNP G A 0.198 39 158 0.1684 2.4761322660775809E-01
2R_15142709_INS GG G 0.1587 30 159 0.8225 5.7757369508152689E-01
2R_15142780_SNP C A 0.1744 34 161 0.8831 9.6988513700759182E-01
2R_15142935_DEL T TT 0.1623 31 160 0.8887 6.4929441394015908E-01
2R_15142942_SNP T A 0.2487 47 142 0.7152 6.0313273442410487E-01
2R_15142943_SNP T C 0.171 33 160 0.9346 9.8821296563121741E-01
2R_15142949_SNP C A 0.1827 36 161 0.8689 7.4130695011564063E-01
2R_15142950_SNP C A 0.1856 36 158 0.8587 7.3265951630553872E-01
2R_15142973_SNP T C 0.1692 33 162 0.9958 9.4780779821501826E-01
2R_15142979_SNP T A 0.2718 53 142 0.443 3.6668420074846708E-01
2R_15143054_SNP A G 0.1717 34 164 0.839 7.4206925348774078E-01
2R_15143211_SNP A G 0.06533 13 186 0.6456 5.9143626917264691E-01
2R_15143314_SNP G A 0.1937 37 154 0.5406 6.3327942424055528E-01
2R_15143388_SNP C T 0.08808 17 176 0.4785 4.5285124447638869E-01
2R_15143415_SNP C T 0.4348 80 104 0.5028 4.3223733741982595E-01
2R_15143519_INS TTTTTAATAT T 0.3006 52 121 0.3527 6.4217444047323191E-01
2R_15143556_SNP A T 0.3661 67 116 0.1936 3.6144428277992058E-01
2R_15143569_SNP T A 0.3646 66 115 0.315 6.5369721985682538E-01
2R_15143648_SNP A G 0.1915 36 152 0.3701 3.0376782578506922E-01
2R_15143950_SNP C T 0.09184 18 178 0.5043 3.9931896221664387E-01
2R_15143951_SNP T G 0.08718 17 178 0.3387 3.3329667480021996E-01
2R_15143958_SNP G T 0.1026 20 175 0.3786 4.3599045393603375E-01
2R_15143960_SNP A G 0.1071 21 175 0.5404 5.2868649048541028E-01
2R_15143963_SNP A C 0.2011 38 151 0.685 5.3201592285389299E-01
2R_15144004_SNP T G 0.1421 27 163 0.8294 4.2522824097315770E-01
2R_15144266_SNP G T 0.2368 45 145 0.7722 5.6734577949449405E-01
2R_15144280_SNP G A 0.09231 18 177 0.4326 6.7746011892131008E-01
2R_15144417_SNP T G 0.06701 13 181 0.8277 8.4235369183238329E-01
2R_15144423_SNP T A 0.3053 58 132 0.5631 8.1808188854616581E-01
2R_15144425_SNP A T 0.3125 60 132 0.4853 7.5009237509720306E-01
2R_15144435_SNP T A 0.2356 45 146 0.9348 6.8287508077981562E-01
2R_15144436_SNP A T 0.2356 45 146 0.9511 6.8393080487145808E-01
2R_15144443_SNP G T 0.2995 56 131 0.68 9.4662591045561051E-01
2R_15144444_SNP T G 0.06091 12 185 0.2941 3.9424678790214474E-01
2R_15144484_SNP A C 0.07216 14 180 0.7621 9.0838205753615586E-01
2R_15144485_DEL T TA 0.06701 13 181 0.8048 8.5483628591193206E-01
2R_15144490_SNP A T 0.151 29 163 0.1327 2.9305508244921485E-01
2R_15144497_SNP T A 0.08122 16 181 0.09199 1.2869938323613062E-01
2R_15144518_SNP G A 0.1667 32 160 0.8686 8.1764922177588129E-01
2R_15144519_SNP C A 0.1667 32 160 0.8154 9.1327788894175876E-01
2R_15144527_SNP A T 0.171 33 160 0.717 9.6901474103682417E-01
2R_15144541_SNP A T 0.3261 60 124 0.4903 3.4935046827059657E-01
2R_15144547_SNP C T 0.1551 29 158 0.199 4.2851549670846378E-01
2R_15144552_SNP C T 0.3187 58 124 0.6097 4.7935136857471039E-01
2R_15144570_SNP C G 0.07368 14 176 0.8859 8.2717649613045008E-01
2R_15144577_SNP A G 0.1559 29 157 0.2105 2.1367562972881449E-01
2R_15144609_SNP A G 0.3211 61 129 0.4749 3.8079955467213389E-01
2R_15144649_SNP G A 0.07614 15 182 0.6179 8.5001027171850252E-01
2R_15144661_SNP A T 0.1737 33 157 0.7351 6.9058412158340632E-01
2R_15144685_SNP C A 0.3476 65 122 0.6385 7.2262174404475243E-01
2R_15144694_SNP A G 0.1546 30 164 0.696 5.9648212747285179E-01
2R_15144741_SNP A G 0.2663 49 135 0.2569 2.9462347755362661E-01
2R_15144753_SNP C A 0.2819 53 135 0.3372 4.3904321380153399E-01
2R_15144758_SNP G A 0.367 69 119 0.3168 4.0860266873415918E-01
2R_15144765_SNP C A 0.291 55 134 0.3419 4.4526551804281977E-01
2R_15144891_INS TT T 0.1176 22 165 0.1906 1.3646174984033488E-01
2R_15144894_INS CC C 0.105 19 162 0.6978 7.0540947568677559E-01
2R_15144925_SNP C T 0.4309 81 107 0.3987 7.4391934182695529E-01
2R_15144945_SNP C T 0.06736 13 180 0.6403 5.2645838619924290E-01
2R_15144980_SNP T C 0.3027 56 129 0.7442 2.7730776275137081E-01
2R_15145158_SNP T C 0.09424 18 173 0.2858 3.6183366923755178E-01
2R_15145176_SNP G A 0.1269 25 172 0.5342 9.7203592293045393E-01
2R_15145218_SNP A G 0.1176 22 165 0.4564 1.9713293557065537E-01
2R_15145257_SNP C T 0.07692 15 180 0.3225 3.5695075677760990E-01
2R_15145282_SNP T A 0.05584 11 186 0.1451 1.4270405906481942E-01
2R_15145286_SNP G T 0.1198 23 169 0.4834 2.1243739319197941E-01
2R_15145291_SNP C T 0.05851 11 177 0.4669 5.3184846557360266E-01
2R_15145298_INS CAGGGAATATACACTC C 0.06952 13 174 0.7257 9.2432675032848322E-01
2R_15145406_SNP G A 0.1474 28 162 0.4216 9.1962915037458293E-01
2R_15145416_SNP A G 0.09948 19 172 0.5777 9.2086492369268413E-01
2R_15145525_SNP A G 0.1111 21 168 0.9163 8.7909218504606224E-01
2R_15145541_SNP G A 0.1969 38 155 0.6553 6.5264171380046998E-01
2R_15145620_SNP T G 0.06533 13 186 0.2621 1.3633728295461411E-01
2R_15145657_SNP A G 0.09278 18 176 0.8889 5.2627458760858492E-01
2R_15145862_SNP A G 0.1562 30 162 0.2568 3.7357685608906532E-01
2R_15145940_SNP T G 0.1979 37 150 0.3465 2.3273371990332725E-01
2R_15145994_SNP A G 0.1282 25 170 0.1958 1.0547645645413806E-01
2R_15146126_SNP T G 0.05612 11 185 0.7164 7.8986155594180818E-01
2R_15146148_SNP C T 0.09143 16 159 0.6495 4.6924850097403437E-01
2R_15146272_SNP C T 0.1105 21 169 0.009503 1.8338229461273461E-02
2R_15146348_SNP C T 0.1959 38 156 0.6044 7.3611679210952063E-01
2R_15146352_SNP T A 0.1959 38 156 0.6044 7.3611679210952063E-01
2R_15146398_SNP G A 0.07107 14 183 0.4367 8.1576792221628769E-01
2R_15146446_SNP C T 0.06135 10 153 0.6426 8.2175306754567645E-01
2R_15146451_DEL C TTT 0.06098 10 154 0.9905 7.7185506903630252E-01
2R_15146463_SNP G C 0.1444 27 160 0.178 2.7401279520601574E-01
2R_15146591_SNP A G 0.1186 23 171 0.1556 3.5398251732688890E-01
2R_15146619_DEL C CTTCC 0.0625 12 180 0.7482 7.3829720083226347E-01
2R_15146651_SNP C G 0.08247 16 178 0.9369 9.8110163624575408E-01
2R_15146661_SNP A G 0.07895 15 175 0.8015 8.8118623973828236E-01
2R_15146806_SNP A G 0.1036 20 173 0.7012 2.1859953666063991E-01
2R_15146999_SNP G C 0.1399 27 166 0.9411 5.0329478179216425E-01
2R_15147014_SNP A T 0.1466 28 163 0.7138 9.1752224819527906E-01
2R_15147044_SNP A T 0.2128 40 148 0.5206 6.5602821318356830E-01
2R_15147151_SNP C A 0.1753 34 160 0.487 4.6002689439223388E-01
2R_15147165_SNP A G 0.1907 37 157 0.4977 4.6539951068440399E-01
2R_15147174_SNP T G 0.1897 37 158 0.2233 1.9875556788983706E-01
2R_15147175_SNP A G 0.2041 40 156 0.4232 3.9784077505725823E-01
2R_15147190_SNP T A 0.2181 41 147 0.4798 5.4472503610720735E-01
2R_15147824_SNP C G 0.2634 49 137 0.5515 2.5562484765459104E-01
2R_15148226_SNP G T 0.1649 31 157 0.7707 9.3898518906475759E-01
2R_15148844_SNP G A 0.3368 65 128 0.7804 9.6408964841044220E-01
2R_15148877_SNP C A 0.1071 21 175 0.2125 1.3743271436426074E-01
2R_15148928_SNP G A 0.2539 49 144 0.8518 7.4375670046191078E-01
2R_15148931_SNP C T 0.2353 44 143 0.7866 6.9733301954215676E-01
2R_15148994_SNP C G 0.4541 89 107 0.5723 4.7526320794156807E-01
2R_15149006_SNP C G 0.1122 22 174 0.8525 4.3826816984326711E-01
2R_15149250_SNP T C 0.2653 52 144 0.8961 6.9226992325288395E-01
2R_15149256_SNP G A 0.4197 81 112 0.9878 6.5030968664382405E-01
2R_15149600_SNP C T 0.2798 54 139 0.4267 3.7806533024865063E-01
2R_15149688_SNP T A 0.1064 20 168 0.9949 7.8064578274866392E-01
2R_15149712_SNP G A 0.09524 18 171 0.7006 7.8084611456153918E-01
2R_15149723_SNP T C 0.05584 11 186 0.7366 7.1042029652201044E-01
2R_15149835_SNP G T 0.1692 33 162 0.4815 5.0053295887431448E-01
2R_15149882_SNP G A 0.09744 19 176 0.4415 3.8159713362547976E-01
2R_15150355_SNP A G 0.1598 31 163 0.243 2.9466613556802868E-01
2R_15150665_SNP C T 0.1804 35 159 0.5636 5.6685095378106798E-01
2R_15150766_SNP C T 0.1031 20 174 0.7748 7.1395216515178861E-01
2R_15150795_SNP A C 0.1066 21 176 0.9939 8.6354954971166376E-01
2R_15150797_SNP T A 0.1055 21 178 0.9969 9.0891622649608761E-01
2R_15150801_SNP G A 0.1055 21 178 0.9969 9.0891622649608761E-01
2R_15150822_SNP C G 0.1066 21 176 0.9743 8.8711333051613384E-01
2R_15150825_SNP T C 0.1071 21 175 0.9717 8.8155121062749597E-01
2R_15150828_SNP G T 0.1026 20 175 0.8603 7.6732183005530874E-01
2R_15150835_SNP A C 0.1134 22 172 0.8447 9.0731940787542897E-01
2R_15150846_SNP T C 0.1042 20 172 0.912 8.1338434072101240E-01
2R_15150858_SNP G T 0.1031 20 174 0.9239 8.3150617775883662E-01
2R_15150860_SNP G A 0.1036 20 173 0.9213 8.2812998381004399E-01
2R_15150892_INS T TC 0.1243 23 162 0.4893 3.8138371263066029E-01
2R_15150943_SNP G A 0.09137 18 179 0.6998 6.9876531041881473E-01
2R_15150946_SNP A T 0.09184 18 178 0.7023 6.9339542427140022E-01
2R_15150952_SNP A G 0.117 22 166 0.6661 6.0338941384511602E-01
2R_15150957_SNP G A 0.08718 17 178 0.7242 7.1251248639498499E-01
2R_15150975_SNP T C 0.1123 21 166 0.9084 9.1927698292617066E-01
2R_15150995_SNP G A 0.1129 21 165 0.5864 5.2227511483147726E-01
2R_15151065_SNP G A 0.2021 38 150 0.6346 5.9779720199824959E-01
2R_15151069_SNP A T 0.1862 35 153 0.74 6.5272890570528308E-01
2R_15151163_SNP G T 0.1313 26 172 0.8133 9.7766401658797331E-01
2R_15151219_SNP T C 0.133 25 163 0.7518 7.0746224912960798E-01
2R_15151362_INS A AA 0.1053 20 170 0.3764 2.6378859095040652E-01
2R_15151548_SNP A C 0.1176 22 165 0.8666 9.8352662608332397E-01
2R_15151593_SNP T A 0.4162 77 108 0.7883 6.0602431027413939E-01
2R_15151680_SNP C T 0.3439 65 124 0.832 9.0009659873307002E-01
2R_15151796_SNP C A 0.1173 23 173 0.6045 6.0670188941211389E-01
2R_15151824_SNP C T 0.1 19 171 0.08012 5.0564068132551460E-02
2R_15151925_INS TT T 0.1602 29 152 0.7472 7.5239844254535737E-01
2R_15151959_SNP A T 0.05051 10 188 0.1499 1.4752538764188827E-01
2R_15151983_SNP C G 0.3 57 133 0.7261 4.6519516511493053E-01
2R_15152033_SNP G A 0.09645 19 178 0.7671 6.0586666780013587E-01
2R_15152056_SNP C T 0.1915 36 152 0.7304 4.8821978303287139E-01
2R_15152058_SNP T A 0.1865 36 157 0.639 5.7748955808862756E-01
2R_15152059_INS ACAT A 0.1917 37 156 0.6163 3.6527392847523066E-01
2R_15152091_SNP G T 0.212 39 145 0.5409 2.7236647596828878E-01
2R_15152112_SNP T A 0.1799 34 155 0.717 4.2815074756512728E-01
2R_15152140_SNP A T 0.2011 38 151 0.9998 8.0117080556536424E-01
2R_15152193_SNP A G 0.05025 10 189 0.2885 4.2294472640547559E-02
2R_15152205_DEL A ATTACATACATAAGTCTGA 0.06599 13 184 0.3156 3.1094654688687939E-01
2R_15152232_SNP T A 0.09694 19 177 0.84 7.4704241488924361E-01
2R_15152283_SNP A C 0.08081 16 182 0.7359 9.5962858988808719E-01
2R_15152300_SNP C T 0.4688 90 102 0.3966 2.4744479413703535E-01
2R_15152360_SNP A T 0.1795 35 160 0.8431 5.9322327180689993E-01
2R_15152542_SNP A G 0.2308 45 150 0.9046 8.7776191942613913E-01
2R_15152589_SNP G T 0.2135 41 151 0.9738 7.6166123912010952E-01
2R_15152619_SNP C A 0.1959 38 156 0.9925 8.2930603228444610E-01
2R_15152696_SNP A G 0.07653 15 181 0.3176 5.2446701713966037E-01
2R_15152756_SNP T C 0.1649 32 162 0.7914 9.9639825341078547E-01
2R_15152760_SNP G A 0.1042 20 172 0.5489 6.1196695114909372E-01
2R_15152931_SNP A G 0.3743 70 117 0.8469 8.6107423047569231E-01
2R_15152946_SNP G C 0.3822 73 118 0.7386 7.8033858913762366E-01
2R_15152952_SNP G T 0.1615 31 161 0.3738 4.4975986655054623E-01
2R_15152982_SNP T C 0.1429 28 168 0.5903 6.3574061222901002E-01
2R_15153060_SNP G C 0.3368 64 126 0.2938 4.5243051754884811E-01
2R_15153136_SNP A T 0.3387 63 123 0.1917 2.8412666360911532E-01
2R_15153138_SNP T G 0.4254 77 104 0.2435 2.9622819614983531E-01
2R_15153157_SNP T A 0.2926 55 133 0.7193 9.9106319047707836E-01
2R_15153164_SNP G T 0.3968 75 114 0.6248 7.5837054396758030E-01
2R_15153166_SNP G T 0.3053 58 132 0.5877 7.8644275161691901E-01
2R_15153185_SNP G A 0.08586 17 181 0.9178 8.2573289525785110E-01
2R_15153188_SNP C T 0.09091 18 180 0.9108 9.8516504235186442E-01
2R_15153198_SNP A G 0.3958 76 116 0.2753 2.6691440973634439E-01
2R_15153312_SNP T C 0.1026 20 175 0.8465 7.4958641112833557E-01
2R_15153461_SNP G T 0.3617 68 120 0.05785 6.6181364239764728E-02
2R_15153498_SNP A C 0.1737 33 157 0.09732 2.1479757803091515E-01
2R_15153501_SNP G T 0.2606 49 139 0.4121 3.4048244193981037E-01
2R_15153529_SNP G A 0.3177 61 131 0.4919 4.8151862730772133E-01
2R_15153642_SNP G A 0.08163 16 180 0.7632 8.8259906976514035E-01
2R_15153648_SNP C T 0.2434 46 143 0.9737 8.7082590905671531E-01
2R_15153655_SNP C A 0.08081 16 182 0.5887 7.3564049801554121E-01
2R_15153740_SNP T C 0.3315 61 123 0.3198 2.3334701544560332E-01
2R_15153748_SNP G T 0.2834 53 134 0.196 1.9594440975423733E-01
2R_15153766_SNP T G 0.3032 57 131 0.1811 1.8582616669788954E-01
2R_15153777_SNP T A 0.2766 52 136 0.1928 2.2568848312005130E-01
2R_15153819_SNP G A 0.05405 10 175 0.5131 3.0366543161406123E-01
2R_15153832_SNP T A 0.1088 21 172 0.0303 6.9990269028925314E-02
2R_15153837_SNP A T 0.08763 17 177 0.1796 1.2248855385694535E-01
2R_15153902_SNP C T 0.05789 11 179 0.3058 2.1309295243604953E-01
2R_15153955_INS T TT 0.3944 71 109 0.8145 7.1487568692472836E-01
2R_15154002_SNP C A 0.3934 72 111 0.9457 9.4990541936860373E-01
2R_15154006_SNP A G 0.1327 26 170 0.07496 1.4008500911892652E-01
2R_15154102_SNP A T 0.1771 34 158 0.02716 4.1335034303770862E-02
2R_15154168_SNP C T 0.2565 49 142 0.01853 7.6173127536609247E-03
2R_15154200_DEL T TATT 0.4678 80 91 0.5826 8.8750703969418410E-01
2R_15154282_SNP G A 0.1066 21 176 0.0008672 1.7012889623321524E-03
2R_15154315_SNP C A 0.4023 70 104 0.7297 7.9093131363058911E-01
2R_15154446_SNP A G 0.06599 13 184 0.04046 8.2037148754573949E-02
2R_15154455_SNP G T 0.09744 19 176 0.3958 5.2777350035655757E-01
2R_15154578_SNP T C 0.1623 31 160 0.04559 4.1615948754289325E-02
2R_15154612_SNP C T 0.4337 85 111 0.1232 6.9290515861320595E-02
2R_15154758_SNP C T 0.4632 88 102 0.2625 8.8417406723035441E-02
2R_15154827_SNP G A 0.4792 92 100 0.0143 6.0887676771494304E-03
2R_15154848_SNP T G 0.4362 82 106 0.01716 5.2736602317107473E-03
2R_15155037_SNP A G 0.07614 15 182 0.7322 6.8975629479583811E-01
2R_15155122_SNP G A 0.1192 23 170 0.811 6.8011197489678454E-01
2R_15155147_SNP T C 0.1117 22 175 0.3446 4.5113758377583790E-01
2R_15155305_SNP A C 0.3613 69 122 0.1323 1.2083354594121487E-01
2R_15155664_SNP A G 0.1283 24 163 0.8614 7.1697784705644518E-01
2R_15155665_SNP T C 0.1323 25 164 0.8969 7.3749125937645776E-01
2R_15155682_DEL A ATATA 0.05946 11 174 0.8247 7.6253662984563231E-01
2R_15155708_SNP A G 0.09043 17 171 0.8721 8.2596546313076236E-01
2R_15155754_SNP T C 0.1237 23 163 0.8999 6.8034379499662700E-01
2R_15155763_SNP A T 0.1038 19 164 0.6528 4.8887009278854676E-01
2R_15155792_SNP G T 0.07692 14 168 0.7117 8.8392379599575110E-01
2R_15155807_SNP T C 0.1222 22 158 0.925 8.4668473552364365E-01
2R_15155837_SNP T A 0.3547 61 111 0.6279 5.8372737944585018E-01
2R_15155889_SNP G A 0.07182 13 168 0.8895 9.9487177491083323E-01
2R_15155891_SNP G T 0.07182 13 168 0.703 8.0659594822997083E-01
2R_15155926_SNP C G 0.3764 67 111 0.2179 1.7654452699224232E-01
2R_15155929_SNP G A 0.3855 69 110 0.2283 1.2741683325462105E-01
2R_15155931_SNP A T 0.3876 69 109 0.2293 1.2380925323199332E-01
2R_15155949_SNP T C 0.3791 69 113 0.2 1.0802009764352805E-01
2R_15155977_INS ACATA A 0.3263 62 128 0.2276 1.1624106086723995E-01
2R_15156026_SNP T G 0.3842 73 117 0.105 5.8373879462138865E-02
2R_15156086_SNP G A 0.3723 70 118 0.05852 5.1123588953106022E-02
2R_15156102_SNP A T 0.09045 18 181 0.5341 1.7324190630032832E-01
2R_15156116_SNP G A 0.1684 33 163 0.7022 3.5748516415087761E-01
2R_15156150_SNP G T 0.3089 59 132 0.2259 1.2580006495737883E-01
2R_15156189_SNP C G 0.123 23 164 0.05139 1.8630448282821599E-01
2R_15156192_SNP G T 0.3048 57 130 0.1049 1.1613174492028944E-01
2R_15156209_SNP C T 0.2394 45 143 0.3855 4.3733992435570734E-01
2R_15156224_SNP A C 0.2366 44 142 0.3896 4.4156319370166253E-01
2R_15156382_SNP A G 0.07653 15 181 0.3668 1.8502000260701246E-01
2R_15156398_SNP T C 0.07692 15 180 0.3656 1.8258228426852008E-01
2R_15156402_SNP T C 0.07692 15 180 0.3656 1.8258228426852008E-01
2R_15156627_SNP C T 0.2827 54 137 0.9431 7.8932153713526421E-01
2R_15156751_SNP C T 0.08081 16 182 0.8667 5.1237966011555802E-01
2R_15156797_SNP T C 0.06533 13 186 0.6205 3.1242063741917203E-01
2R_15156896_SNP A C 0.3636 68 119 0.6196 7.1700731493028491E-01
2R_15156922_SNP T A 0.2963 56 133 0.2566 1.8198588410904093E-01
2R_15156941_SNP T A 0.06633 13 183 0.5274 2.5521009492597380E-01
2R_15156977_SNP C T 0.2926 55 133 0.2308 1.6902684168821247E-01
2R_15156978_SNP T G 0.3698 71 121 0.4756 5.7967864115355860E-01
2R_15156991_INS GTT C 0.06122 12 184 0.5245 2.5802942864323464E-01
2R_15157010_INS AGAATATA A 0.3315 59 119 0.8343 4.9830283726860813E-01
2R_15157071_SNP G A 0.3822 73 118 0.9006 7.9534507119293985E-01
2R_15157283_SNP G A 0.08163 16 180 0.8011 4.0847407449497763E-01
2R_15157358_SNP A G 0.1371 27 170 0.3047 2.5933962406150046E-01
2R_15157379_SNP T A 0.2804 53 136 0.871 7.5493899347755300E-01
2R_15157569_SNP C T 0.2541 46 135 0.9242 8.9680908721870511E-01
2R_15157782_SNP A C 0.05102 10 186 0.2405 4.7392757527225271E-01
2R_15158006_SNP A C 0.06633 13 183 0.4587 3.7402697636156279E-01
2R_15158446_SNP G T 0.4286 81 108 0.9615 9.8617028578034927E-01
2R_15158682_SNP A T 0.4894 92 96 0.9953 7.7520315902686776E-01
2R_15158755_SNP T C 0.1313 26 172 0.0004252 9.5500162504983332E-04
2R_15158758_SNP T C 0.3665 70 121 0.01776 1.3012405539235999E-02
2R_15158782_SNP C A 0.383 72 116 0.02627 2.1757423644351254E-02
2R_15158803_SNP G A 0.1615 31 161 0.5241 3.0660181764901095E-01
2R_15158820_SNP A G 0.1276 25 171 0.0008472 2.0930846555555897E-03
2R_15158870_SNP T A 0.3802 73 119 0.1187 9.1744329174205941E-02
2R_15158934_SNP A C 0.4545 85 102 0.4347 6.8532957136341266E-01
2R_15158935_SNP C T 0.4462 83 103 0.5518 7.7518902629101905E-01
2R_15158993_DEL T CA 0.1675 32 159 0.4246 6.2199088029990213E-01
2R_15159007_SNP A G 0.1632 31 159 0.6126 7.9016488143940466E-01
2R_15159014_SNP T G 0.2158 41 149 0.3541 5.0383384316058666E-01
2R_15159019_SNP T A 0.1753 34 160 0.4958 6.1546606870225551E-01
2R_15159030_SNP A G 0.3264 63 130 0.04812 9.8648445294239440E-02
2R_15159071_SNP C T 0.1117 22 175 0.03414 4.1441778417669342E-02
2R_15159096_SNP C G 0.1458 28 164 0.5422 6.5367347708821888E-01
2R_15159135_SNP C A 0.1026 20 175 0.6636 9.6552476270441279E-01
2R_15159254_SNP C A 0.3089 59 132 0.4775 5.1697316455800157E-01
2R_15159268_SNP C G 0.1061 21 177 0.8172 5.9176065869367145E-01
2R_15159271_SNP T C 0.1518 29 162 0.6909 6.0779933610463854E-01
2R_15159428_SNP T C 0.3665 70 121 0.05172 6.6529662838036407E-02
2R_15159472_SNP G A 0.2 37 148 0.4058 5.0384896797858780E-01
2R_15159496_SNP T A 0.1486 26 149 0.8251 8.9734764113572985E-01
2R_15159506_SNP G C 0.1237 23 163 0.5767 7.5857670579337200E-01
2R_15159539_SNP T A 0.09896 19 173 0.4791 6.3829994711154425E-01
2R_15159669_SNP T G 0.4722 85 95 0.07943 4.3516131427622035E-02
2R_15159791_SNP C T 0.3613 69 122 0.845 7.9441449156210098E-01
2R_15159815_DEL A AA 0.3427 61 117 0.9164 9.7513506600485333E-01
2R_15159849_SNP C T 0.4409 82 104 0.8898 6.3854929183501896E-01
2R_15159891_SNP G T 0.445 85 106 0.9618 4.5089510321049420E-01
2R_15160098_SNP C T 0.3661 67 116 0.3606 6.7592214197005096E-01
2R_15160212_SNP C A 0.3144 61 133 0.9328 5.1277621049448063E-01
2R_15160214_SNP T G 0.3125 60 132 0.9782 5.4019181506628300E-01
2R_15160226_SNP C A 0.3298 63 128 0.814 7.5900525263020202E-01
2R_15160306_SNP T C 0.228 44 149 0.1416 6.1900366485056368E-01
2R_15160307_SNP A G 0.2105 40 150 0.1156 3.0018441295672704E-01
2R_15160308_DEL A ATGCGTTTG 0.1568 29 156 0.2276 5.3885438716977885E-01
2R_15160384_SNP T A 0.05556 11 187 0.91 6.1502914504659545E-01
2R_15160521_DEL C CACATTTCC 0.06736 13 180 0.277 4.5037953172335776E-01
2R_15160570_SNP T C 0.07216 14 180 0.2768 5.0984698763145797E-01
2R_15160579_SNP C T 0.2926 55 133 0.8072 2.7106543149184870E-01
2R_15160599_SNP G A 0.1406 27 165 0.4926 7.3215264466665986E-01
2R_15160635_SNP C G 0.07254 14 179 0.7971 9.9620569219050215E-01
2R_15160783_SNP A T 0.0582 11 178 0.9348 7.7313483544831374E-01
2R_15160839_SNP G A 0.06316 12 178 0.8587 9.3373518338479156E-01
2R_15160900_SNP T G 0.3089 59 132 0.2759 7.5649759099640246E-01
2R_15160902_SNP T C 0.3069 58 131 0.262 7.0078386287524985E-01
2R_15160953_SNP A C 0.3032 57 131 0.3862 9.6557303685231100E-01
2R_15161044_SNP A T 0.3053 58 132 0.3414 9.2974040350500220E-01
2R_15161202_SNP G T 0.4197 81 112 0.2277 5.9199209384905593E-01
2R_15161207_SNP T G 0.3756 74 123 0.05848 1.7496965503940343E-01
2R_15161212_SNP A G 0.4188 80 111 0.1061 3.4768775070451452E-01
2R_15161275_SNP C T 0.3404 64 124 0.1473 4.5016362050312242E-01
2R_15161313_SNP C T 0.3708 66 112 0.1007 3.4324950795805897E-01
2R_15161329_SNP A T 0.3564 67 121 0.08632 2.8077968269134124E-01
2R_15161332_SNP A G 0.3617 68 120 0.08474 2.8757078308536610E-01
2R_15161360_SNP G A 0.4032 75 111 0.157 4.7436120241912894E-01
2R_15161569_SNP G T 0.2888 54 133 0.702 7.1147793382004010E-01
2R_15161695_INS TTT T 0.32 56 119 0.3597 7.5867302958496430E-01
2R_15161736_SNP G T 0.2919 54 131 0.3602 6.6742749607804353E-01
2R_15161807_SNP A G 0.06091 12 185 0.3144 5.0908366072994947E-02
2R_15161875_SNP G C 0.2169 41 148 0.4121 9.6392174615784865E-01
2R_15161955_SNP G C 0.3834 74 119 0.5058 9.0219662571637838E-01
2R_15161958_SNP G A 0.375 72 120 0.5396 8.3983324468536180E-01
2R_15161968_SNP C T 0.3854 74 118 0.38 7.4377674459677523E-01
2R_15161971_SNP T G 0.2912 53 129 0.3367 5.5631248973805403E-01
2R_15162124_SNP G A 0.3098 57 127 0.3967 5.0140838547539079E-01
2R_15162139_SNP C A 0.3316 63 127 0.3112 5.3918679924145307E-01
2R_15162146_SNP G A 0.3138 59 129 0.5254 7.8446368464877403E-01
2R_15162174_SNP A T 0.3016 57 132 0.3098 5.1546345683207551E-01
2R_15162231_SNP C G 0.05946 11 174 0.7223 6.9884838996860421E-01
2R_15162241_SNP A G 0.2742 51 135 0.7563 7.2597443978551346E-01
2R_15162259_SNP T G 0.25 47 141 0.7075 6.4396088405629803E-01
2R_15162299_SNP A G 0.2105 40 150 0.5638 5.2476230731451667E-01
2R_15162316_SNP G A 0.05584 11 186 0.9981 8.7310127753866784E-01
2R_15162441_SNP A G 0.227 42 143 0.4864 7.1867050102022967E-01
2R_15162681_SNP G T 0.2888 54 133 0.5776 2.6726242544501511E-01
2R_15162682_SNP A G 0.2857 54 135 0.6048 3.0849224431827216E-01
2R_15162684_SNP T A 0.1582 31 165 0.6154 9.9072534325322659E-01
2R_15162717_SNP T A 0.2147 41 150 0.8373 4.6217328792528700E-01
2R_15162966_SNP A G 0.1546 30 164 0.8313 8.3941405923225065E-01
2R_15163257_SNP A G 0.05076 10 187 0.676 3.5498519862365663E-01
2R_15163534_SNP A C 0.1579 30 160 0.8122 9.8515916733606190E-01
2R_15163560_SNP T C 0.1667 32 160 0.7717 9.9068373170228041E-01
2R_15163623_SNP T C 0.4404 85 108 0.2541 4.9522653993964050E-01
2R_15163684_SNP T C 0.07812 15 177 0.6969 8.5939917625402051E-01
2R_15163714_SNP A G 0.07292 14 178 0.7409 9.0146377625733576E-01
2R_15163788_SNP C A 0.4632 88 102 0.1426 2.9873318287052331E-01
2R_15163794_SNP C T 0.466 89 102 0.09859 2.1823281515712156E-01
2R_15163812_SNP T C 0.3665 70 121 0.325 8.1255628468690733E-01
2R_15163827_SNP A T 0.05208 10 182 0.9972 8.7167866332580035E-01
2R_15163889_SNP T A 0.328 62 127 0.6057 8.4271863350896126E-01
2R_15164115_SNP G T 0.3492 66 123 0.2994 1.9246933887972084E-01
2R_15164353_SNP T C 0.07035 14 185 0.9301 9.0616168997526647E-01
2R_15164357_SNP G T 0.3918 76 118 0.06181 1.9662304380354056E-01
2R_15164373_SNP C T 0.07035 14 185 0.9301 9.0616168997526647E-01
2R_15164545_SNP G A 0.1735 34 162 0.2445 5.3860139326242185E-01
2R_15164781_SNP T C 0.1066 21 176 0.9933 9.7611106961776783E-01
2R_15164810_SNP C G 0.4639 90 104 0.2735 5.9979147411783551E-01
2R_15164976_SNP A T 0.07292 14 178 0.9911 9.6222683574616641E-01
2R_15165615_SNP G A 0.2394 45 143 0.4547 6.5350935870832239E-01
2R_15165621_SNP A G 0.2312 43 143 0.4493 6.5156775202743700E-01
2R_15165624_SNP C T 0.2283 42 142 0.4252 7.0851335118192182E-01
2R_15165666_SNP C T 0.2818 51 130 0.6939 9.6655254959733816E-01
2R_15165789_SNP A G 0.2332 45 148 0.9077 9.2768861954176529E-01
2R_15165996_SNP T G 0.2526 49 145 0.8383 8.5382002307705973E-01
2R_15166191_SNP A G 0.2126 37 137 0.4236 7.8183290504192360E-01
2R_15166248_SNP C T 0.3242 59 123 0.3112 6.9737683175573784E-01
2R_15166296_SNP G A 0.3216 55 116 0.1559 4.3802449436528801E-01
2R_15166425_SNP G A 0.3602 67 119 0.261 5.8557452210454031E-01
2R_15166620_SNP T C 0.1192 23 170 0.6298 8.2023577046383578E-01
2R_15166761_SNP C T 0.1852 35 154 0.8988 5.1669610822128043E-01
2R_15166794_SNP A T 0.3989 71 107 0.6044 9.0691429009314972E-01
2R_15166812_SNP T G 0.1026 20 175 0.9328 4.8029903189592082E-01
2R_15166914_SNP G C 0.3138 59 129 0.5204 8.9089340137358952E-01
2R_15166995_SNP T C 0.2 38 152 0.4651 3.6920828067810829E-01
2R_15167064_SNP C T 0.4706 88 99 0.466 8.4643614724760297E-01
2R_15167217_SNP A G 0.2086 39 148 0.1433 1.0256899247860818E-01
2R_15167250_SNP C T 0.2222 42 147 0.1928 2.2081060367876748E-01
2R_15167262_SNP C A 0.1832 35 156 0.4355 3.1597592314576939E-01
2R_15167334_SNP T C 0.4 76 114 0.3886 5.6291793758282616E-01
2R_15167337_SNP T A 0.3472 67 126 0.5293 8.1779810283322951E-01
2R_15167364_SNP A G 0.4362 82 106 0.3664 4.4943678553291633E-01
2R_15167474_SNP C G 0.1579 30 160 0.08325 5.6146132002660491E-02
2R_15167506_SNP A G 0.05348 10 177 0.7597 8.4542841841559724E-01
2R_15167556_SNP T C 0.2256 44 151 0.7796 5.3873782600868458E-01
2R_15167583_SNP A G 0.4632 88 102 0.2115 5.0874155505895979E-01
2R_15167622_SNP G A 0.4974 95 96 0.06594 1.5766147855185297E-01
2R_15167631_SNP T C 0.1649 32 162 0.2573 2.5641522601642275E-01
2R_15167839_SNP G C 0.0804 16 183 0.3033 2.4335296712423526E-01
2R_15167914_SNP T G 0.2539 49 144 0.6449 4.8898237531610467E-01
2R_15168044_SNP T C 0.09548 19 180 0.2814 3.4678931022797144E-01
2R_15168188_INS T TT 0.2181 41 147 0.7515 5.4382121596148469E-01
2R_15168486_SNP C T 0.2116 40 149 0.3281 2.0655128646614984E-01
2R_15168585_SNP A C 0.2383 46 147 0.2786 4.5966540369636888E-01
2R_15168692_SNP T A 0.2194 43 153 0.3222 5.3123236130943075E-01
2R_15168875_SNP A T 0.3927 75 116 0.3107 5.0863575456025845E-01
2R_15168958_SNP A C 0.1474 28 162 0.7509 7.0692198415002871E-01
2R_15169040_SNP A T 0.09694 19 177 0.7 7.5582333947368552E-01
2R_15169042_SNP T A 0.09694 19 177 0.7 7.5582333947368552E-01
2R_15169065_SNP A C 0.095 19 181 0.6941 7.5429390041452804E-01
2R_15169079_SNP C T 0.07179 14 181 0.6155 5.7998635524024666E-01
2R_15169092_SNP G T 0.07179 14 181 0.6743 6.4958561238327439E-01
2R_15169214_SNP C G 0.2228 43 150 0.3191 4.5678034401093015E-01
2R_15169274_SNP A T 0.05528 11 188 0.2483 3.7427218842383914E-01
2R_15169476_SNP G C 0.4255 80 108 0.4439 5.0189859690490923E-01
2R_15169533_SNP A G 0.2312 43 143 0.2277 2.4122529650740754E-01
2R_15169577_DEL A AA 0.4134 74 105 0.3613 3.6039530901400063E-01
2R_15169618_SNP G A 0.1827 36 161 0.3329 2.8993794409068807E-01
2R_15169643_SNP A G 0.1929 38 159 0.2414 2.6693667656165476E-01
2R_15169661_SNP G A 0.197 39 159 0.2494 2.7689130700076581E-01
2R_15169670_SNP G A 0.1897 37 158 0.2337 2.5416066082610123E-01
2R_15169781_SNP T C 0.1804 35 159 0.3082 3.2115071815398855E-01
2R_15169896_SNP A G 0.1531 30 166 0.4281 4.4466387610018210E-01
2R_15170127_SNP T C 0.1846 36 159 0.4472 4.2528108104620632E-01
2R_15170754_SNP G C 0.2513 49 146 0.997 8.8723550151306207E-01
2R_15170996_SNP A G 0.2461 47 144 0.6732 5.9064075274695749E-01
2R_15171000_SNP T A 0.197 39 159 0.6103 4.6603364773788958E-01
2R_15171031_SNP A T 0.1959 38 156 0.4927 3.4913941748226240E-01
2R_15171078_SNP T G 0.1842 35 155 0.8555 8.5415771999380730E-01
2R_15171168_SNP C T 0.2124 41 152 0.7075 7.3115455302477184E-01
2R_15171242_SNP T C 0.2371 46 148 0.8085 8.5753219438134454E-01
2R_15171295_SNP C T 0.267 51 140 0.7166 7.9642578710246292E-01
2R_15171469_SNP G T 0.2947 56 134 0.3558 5.1823783716407157E-01
2R_15171546_SNP T G 0.2935 54 130 0.1335 1.8010309225593912E-01
2R_15171588_SNP T A 0.2989 55 129 0.4766 6.2556034070145650E-01
2R_15171593_SNP A T 0.2926 55 133 0.4786 6.1063420709733052E-01
2R_15171610_SNP A G 0.1066 21 176 0.218 1.8794369514006204E-01
2R_15171632_SNP C A 0.462 85 99 0.1836 2.7957706729915199E-01
2R_15171647_SNP A T 0.1364 27 171 0.3032 2.5628778719289314E-01
2R_15171652_SNP A G 0.1364 27 171 0.2792 2.3729816309820018E-01
2R_15171687_SNP G A 0.1313 26 172 0.29 3.9298986710680084E-01
2R_15171691_SNP T G 0.2751 52 137 0.2983 4.4118923724914649E-01
2R_15171693_SNP G T 0.1313 26 172 0.3233 2.6128669751699107E-01
2R_15171695_SNP A T 0.132 26 171 0.3094 2.4816055651846480E-01
2R_15171736_SNP T G 0.1152 22 169 0.2717 3.2131499583873313E-01
2R_15171741_SNP A T 0.1289 25 169 0.2456 3.1978672500006688E-01
2R_15171790_SNP A G 0.1327 26 170 0.3375 2.7511582141175250E-01
2R_15171833_SNP C T 0.1276 25 171 0.2863 2.2776602459951878E-01
2R_15171922_SNP T G 0.4973 93 94 0.3615 4.4742721301613786E-01
2R_15171972_SNP A T 0.148 29 167 0.2688 2.0561456861184102E-01
2R_15171997_SNP T G 0.4219 81 111 0.2517 2.4266833688292566E-01
2R_15172026_SNP T A 0.3855 69 110 0.2016 1.6768784843507523E-01
2R_15172028_SNP A C 0.1574 31 166 0.2409 1.9593848023442029E-01
2R_15172029_SNP A T 0.1574 31 166 0.2455 2.0008690584387123E-01
2R_15172086_SNP G A 0.1489 28 160 0.1793 2.0845200800115737E-01
2R_15172123_SNP T C 0.4054 75 110 0.123 9.6542254105242531E-02
2R_15172146_SNP A G 0.05641 11 184 0.002231 1.4119049919170661E-03
2R_15172153_SNP A G 0.05641 11 184 0.002168 1.3759587349950982E-03
2R_15172241_SNP G A 0.3657 64 111 0.1528 9.4897154977340858E-02
2R_15172244_SNP G T 0.3636 64 112 0.1863 1.1294457357052456E-01
2R_15172245_SNP A G 0.3506 61 113 0.1719 1.0258921088575357E-01
2R_15172865_DEL GATATGATATGA G 0.3226 60 126 0.9424 7.2539078701374593E-01
2R_15172934_SNP G A 0.4188 80 111 0.6516 8.0003603454953698E-01
2R_15172957_SNP T G 0.4227 82 112 0.6589 7.0613503089129992E-01
2R_15172988_SNP G T 0.2447 46 142 0.764 5.4968350069203487E-01
2R_15172994_SNP C T 0.2474 47 143 0.6802 4.6465189354027425E-01
2R_15173039_SNP G A 0.3118 58 128 0.2353 1.4179088313532984E-01
2R_15173056_DEL A AGTCTAACAAAATTAGTA 0.2581 48 138 0.2614 3.2747924944618223E-01
2R_15173375_SNP A G 0.1848 34 150 0.8735 5.9165996396723963E-01
2R_15173450_SNP A G 0.2816 49 125 0.5908 6.6735098480517296E-01
2R_15173618_SNP A G 0.1452 27 159 0.6474 9.9937767563233126E-01
2R_15173624_SNP G A 0.123 23 164 0.7625 5.2392506791304805E-01
2R_15173718_SNP T G 0.2155 39 142 0.6445 8.2582763257695224E-01
2R_15173822_SNP T G 0.1351 25 160 0.961 9.6326853113841548E-01
2R_15173914_SNP T C 0.1436 27 161 0.581 9.5880936892704749E-01
2R_15174014_SNP T C 0.07065 13 171 0.6626 4.7333882255108484E-01
2R_15174077_SNP T C 0.2431 44 137 0.6716 6.1013164186858437E-01
2R_15174085_SNP G A 0.3027 56 129 0.8002 8.5314490944294785E-01
2R_15174113_SNP T C 0.1135 21 164 0.2489 4.3391389117837686E-01
2R_15174119_SNP C T 0.125 23 161 0.5637 9.5968076844351025E-01
2R_15174128_SNP C T 0.1243 23 162 0.3512 7.2021625267885869E-01
2R_15174192_SNP G T 0.4444 84 105 0.4587 5.4323169438990004E-01
2R_15174236_SNP T A 0.06915 13 175 0.06536 5.9270289601285456E-02
2R_15174307_SNP T C 0.2812 54 138 0.7663 4.7649753598210554E-01
2R_15174364_SNP A G 0.309 55 123 0.9629 9.5316245507808273E-01
2R_15174377_SNP G T 0.3103 54 120 0.959 8.3296936353744888E-01
2R_15174392_SNP T A 0.2768 49 128 0.9398 7.7628907754224263E-01
2R_15174393_SNP A G 0.2865 51 127 0.9292 9.4626870432924748E-01
2R_15174400_SNP A C 0.2882 49 121 0.9464 8.0217257809879605E-01
2R_15174418_SNP T C 0.3198 55 117 0.825 8.8135947937297077E-01
2R_15174431_SNP T C 0.2881 51 126 0.9296 8.4020080587451274E-01
2R_15174437_SNP C T 0.06557 12 171 0.6531 9.9001708147000889E-01
2R_15174442_SNP C A 0.2775 48 125 0.968 9.8972900996980195E-01
2R_15174466_SNP A T 0.2663 45 124 0.6042 5.0628568856749556E-01
2R_15174493_SNP T A 0.3125 50 110 0.6336 3.8835526622551275E-01
2R_15174877_SNP A T 0.4599 86 101 0.3673 3.8388703816129854E-01
2R_15174896_SNP T C 0.08718 17 178 0.6584 5.2409184863073066E-01
2R_15174899_SNP G T 0.4706 88 99 0.3678 3.7256728442162612E-01
2R_15174933_SNP T A 0.08718 17 178 0.7919 7.1156051370466911E-01
2R_15174977_SNP C A 0.3977 70 106 0.8723 8.6454250902102525E-01
2R_15175015_SNP A C 0.2031 39 153 0.885 7.9163580493263130E-01
2R_15175088_SNP A T 0.05528 11 188 0.3593 4.8601987789510115E-01
2R_15175093_SNP C A 0.1122 22 174 0.5944 4.8247303028917998E-01
2R_15175103_SNP T A 0.1122 22 174 0.6289 5.1595993372161064E-01
2R_15175109_SNP C G 0.1026 20 175 0.5465 4.1628076686401050E-01
2R_15175128_SNP G A 0.2158 41 149 0.7808 6.4277659811708443E-01
2R_15175192_SNP C G 0.05236 10 181 0.4665 6.2326728437549861E-01
2R_15175322_SNP T C 0.2804 53 136 0.3471 4.1474611424804764E-01
2R_15175389_SNP T A 0.2389 43 137 0.8884 9.4691503091911933E-01
2R_15175399_SNP T G 0.227 42 143 0.6566 7.4915994659970975E-01
2R_15175401_SNP C T 0.227 42 143 0.6566 7.4915994659970975E-01
2R_15175402_SNP T C 0.2258 42 144 0.6647 7.5844048436651379E-01
2R_15176000_SNP T C 0.1845 31 137 0.5586 5.7416171869485799E-01
2R_15176003_SNP A C 0.2744 45 119 0.3017 3.5613641312947741E-01
2R_15176060_SNP A G 0.1667 30 150 0.992 8.6227242533280035E-01
2R_15176061_SNP G C 0.05618 10 168 0.1489 1.1712389010323832E-01
2R_15176117_SNP G A 0.2737 49 130 0.2351 2.7467634030793975E-01
2R_15176161_SNP T G 0.2434 46 143 0.6246 6.1342670544265565E-01
2R_15176269_SNP A G 0.2527 47 139 0.6106 7.5448790294756385E-01
2R_15176856_SNP T C 0.1684 33 163 0.2952 2.5349040990373073E-01
2R_15176891_SNP C T 0.0829 16 177 0.8431 8.5125434395735899E-01
2R_15176995_SNP A T 0.1744 34 161 0.01947 6.9271612608476701E-03
2R_15177038_SNP T C 0.07254 14 179 0.4986 3.8424929493416737E-01
2R_15177829_INS AAA A 0.2978 53 125 0.6793 3.3803353352854704E-01
2R_15179618_INS TGTCTTG A 0.1399 27 166 0.6697 8.2078310865189252E-01
2R_15180312_SNP T A 0.05556 11 187 0.6025 7.7576573940931681E-01
2R_15180405_SNP T C 0.05076 10 187 0.5061 6.6686120013519434E-01
2R_15180587_SNP A G 0.1 19 171 0.8396 9.5499292066701058E-01
2R_15181025_SNP T G 0.1436 28 167 0.8218 9.0715329595342198E-01
2R_15181603_SNP G A 0.06736 13 180 0.5033 5.2128013916846649E-01
2R_15181608_SNP C T 0.06842 13 177 0.5116 5.2501230045757474E-01
2R_15181734_SNP C T 0.05914 11 175 0.3852 3.4643519870724759E-01
2R_15181802_SNP G T 0.05155 10 184 0.1977 2.0820512129393420E-01
2R_15181823_SNP T C 0.05155 10 184 0.1984 1.8917157954552710E-01
2R_15181873_SNP A G 0.05155 10 184 0.1898 1.8328943697347266E-01
2R_15182173_SNP C T 0.095 19 181 0.08811 1.5195130201254614E-01
2R_15182423_SNP C G 0.1495 29 165 0.489 4.3519937920388641E-01
2R_15182434_SNP G C 0.2251 43 148 0.3871 5.1430379757381217E-01
2R_15182533_SNP T C 0.1487 29 166 0.4089 4.6610586877516291E-01
2R_15182901_SNP T C 0.08673 17 179 0.2345 3.0761042767009728E-01
2R_15182989_SNP A G 0.2461 47 144 0.359 5.2238035838966135E-01
2R_15183039_INS CGC C 0.05699 11 182 0.3656 4.6898257827139456E-01
2R_15183087_SNP C T 0.07614 15 182 0.5806 8.0293830134830657E-01
2R_15183265_DEL A AAACCATTAAAAGCTAGC 0.1053 20 170 0.2987 3.8792285679345329E-01
2R_15183286_DEL G GGCATTAGTTGA 0.1152 22 169 0.3163 4.0616278223485935E-01
2R_15183301_MNP CCA GTC 0.1158 22 168 0.2927 3.6580406063526572E-01
2R_15183434_SNP A G 0.05528 11 188 0.1069 1.2654096814663551E-01
2R_15183545_SNP T C 0.3264 63 130 0.02557 1.0059400422678655E-01
2R_15183577_SNP G C 0.4974 96 97 0.2697 4.3774710688898721E-01
2R_15183724_SNP T C 0.4171 78 109 0.5729 4.1735690724536889E-01
2R_15183738_SNP A G 0.2391 44 140 0.3677 6.2524702479696703E-01
2R_15183810_SNP T C 0.2646 50 139 0.4259 7.3646097672966837E-01
2R_15183842_DEL A ACATA 0.2874 48 119 0.4481 1.6695583348495802E-01
2R_15183892_SNP A T 0.3901 71 111 0.9624 9.2038456437217175E-01
2R_15183894_SNP T G 0.4098 75 108 0.7439 5.8684446761850251E-01
2R_15183899_SNP T C 0.3967 73 111 0.8594 7.2047976594396590E-01
2R_15183923_SNP A C 0.3892 72 113 0.9556 7.8833586855363913E-01
2R_15183938_SNP G A 0.3944 71 109 0.778 5.9533716120857649E-01
2R_15183983_SNP C G 0.3409 60 116 0.9459 6.1939943453308621E-01
2R_15183985_SNP A T 0.3234 54 113 0.8874 5.5090969382372246E-01
2R_15183991_SNP C A 0.339 60 117 0.9661 6.3424859957543411E-01
2R_15183994_SNP T A 0.06952 13 174 0.3381 6.3228560439556225E-01
2R_15183999_SNP T C 0.3509 60 111 0.9658 7.3374226317725100E-01
2R_15184000_SNP T A 0.3605 62 110 0.8321 5.8683547326663776E-01
2R_15184003_SNP C T 0.3584 62 111 0.8584 6.0328665844480978E-01
2R_15184031_SNP C G 0.3545 67 122 0.9259 7.0670578080419966E-01
2R_15184042_SNP G A 0.401 77 115 0.7257 5.1019774149818953E-01
2R_15184067_DEL T TT 0.3184 57 122 0.9563 6.0311614187072338E-01
2R_15184075_SNP G A 0.3717 71 120 0.8624 5.1751004332468276E-01
2R_15184100_SNP A G 0.4041 78 115 0.5262 3.1235570741613194E-01
2R_15184429_DEL A AGCTGG 0.07576 15 183 0.03794 3.9018357601439291E-02
2R_15184505_SNP T C 0.1596 30 158 0.06673 1.9155177185613770E-01
2R_15184517_SNP A G 0.1413 26 158 0.02514 6.4353302138908566E-02
2R_15184577_SNP C T 0.4233 80 109 0.3658 2.6480845002291831E-01
2R_15184646_SNP C T 0.123 23 164 0.3417 2.9106523799036566E-01
2R_15184750_SNP A C 0.1915 36 152 0.3862 5.4530196883608895E-01
2R_15184838_SNP C G 0.07732 15 179 0.06587 8.5769682413081583E-02
2R_15185047_SNP T C 0.3895 74 116 0.8318 7.3653746923395214E-01
2R_15185077_SNP T C 0.4249 82 111 0.2853 3.4251578352531664E-01
2R_15185169_DEL T TTG 0.1842 35 155 0.8646 9.6098554635382039E-01
2R_15185173_SNP C G 0.1789 34 156 0.8679 9.9789728190977156E-01
2R_15185177_SNP A T 0.1658 31 156 0.5978 7.2809778749256826E-01
2R_15185436_SNP A G 0.1616 32 166 0.7266 9.2224295204505136E-01
2R_15185457_SNP G A 0.05 10 190 0.3426 7.0364704886369456E-01
2R_15185485_SNP C A 0.3246 62 129 0.6784 7.1141587859969690E-01
2R_15185488_SNP T C 0.2746 53 140 0.7327 6.8997814304914695E-01
2R_15185493_SNP G A 0.3402 66 128 0.7327 8.6635700110877800E-01
2R_15185526_SNP C G 0.3212 62 131 0.4105 3.3749018353424332E-01
2R_15185541_SNP C T 0.3212 62 131 0.4105 3.3749018353424332E-01
2R_15185584_SNP G T 0.05051 10 188 0.256 3.2652149039517064E-01
2R_15185595_SNP T C 0.05528 11 188 0.186 2.4558453995111396E-01
2R_15185604_SNP A G 0.1443 28 166 0.6637 4.2645268909352774E-01
2R_15185605_SNP G T 0.1538 30 165 0.7037 4.9743489424850340E-01
2R_15185658_DEL C CAT 0.06316 12 178 0.4362 5.7811382418384705E-01
2R_15185660_SNP C T 0.06857 12 163 0.8994 7.1196148950882288E-01
2R_15185692_SNP A G 0.07614 15 182 0.5815 7.2495513810642487E-01
2R_15185693_SNP C T 0.08 16 184 0.6367 7.9659955996217713E-01
2R_15185796_SNP C A 0.06566 13 185 0.2847 1.9629451965845557E-01
2R_15185800_SNP C T 0.05263 10 180 0.7733 2.9460468160671727E-01
2R_15185956_SNP A G 0.288 55 136 0.2861 3.1262735203961733E-01
2R_15185964_SNP T A 0.1606 31 162 0.9696 9.7246720779794604E-01
2R_15186001_SNP G C 0.2234 42 146 0.7381 7.8229024539328118E-01
2R_15186017_SNP A C 0.1925 36 151 0.6656 6.4064739135591187E-01
2R_15186218_SNP T C 0.1413 26 158 0.9357 6.5851713227757225E-01
2R_15186231_SNP T A 0.1579 30 160 0.7941 8.7724426986929915E-01
2R_15186252_SNP A C 0.3838 71 114 0.673 8.7412193271486704E-01
2R_15186326_INS ATG T 0.3967 73 111 0.757 4.4387543658905426E-01
2R_15186404_SNP A G 0.05102 10 186 0.5335 9.8113570246075776E-01
2R_15186464_SNP G C 0.1414 27 164 0.7935 6.5098459117532470E-01
2R_15186527_SNP G A 0.1675 33 164 0.9132 4.4161089984496382E-01
2R_15186541_SNP G A 0.05584 11 186 0.5103 9.5711877394941858E-01
2R_15186546_SNP A C 0.1031 20 174 0.1908 2.8303148478219986E-01
2R_15186827_SNP T C 0.2188 42 150 0.3545 2.2476523728864350E-01
2R_15186938_SNP A G 0.1658 32 161 0.198 9.4939530725156152E-02
2R_15187164_SNP T C 0.385 72 115 0.7696 8.4159584603876558E-01
2R_15187235_SNP T G 0.1799 34 155 0.673 2.7960078818812684E-01
2R_15187291_SNP T G 0.1915 36 152 0.9753 8.5138039315943992E-01
2R_15187292_SNP C T 0.2154 42 153 0.9337 8.3117349408036734E-01
2R_15187392_DEL C CGCCAGCAGC 0.05348 10 177 0.4032 2.2796235230896256E-01
2R_15187448_SNP A G 0.2363 43 139 0.7175 6.2721442661267757E-01
2R_15187463_SNP T C 0.08889 16 164 0.7194 9.3914861364962476E-01
2R_15187556_SNP G A 0.3441 64 122 0.2054 1.2239214670180554E-01
2R_15187736_SNP C T 0.3352 59 117 0.3805 3.5136711695387879E-01
2R_15187748_SNP T C 0.236 42 136 0.2527 3.9551225630722509E-01
2R_15187749_SNP A G 0.2159 38 138 0.1683 2.3078917207603611E-01
2R_15187755_SNP G A 0.2472 44 134 0.421 7.5618931265602751E-01
2R_15187898_SNP G C 0.4946 91 93 0.9519 6.6312564382793582E-01
2R_15188261_SNP T C 0.4398 84 107 0.995 6.0401726304276893E-01
2R_15188359_INS CTTTAAGGGGC C 0.1124 20 158 0.557 3.5609142714935127E-01
2R_15188384_SNP A T 0.4456 86 107 0.3289 2.9201115207132211E-01
2R_15188414_INS T TGAAGGGGT 0.4263 81 109 0.3024 3.7550519111096481E-01
2R_15188421_SNP G C 0.3731 72 121 0.3216 4.0015374352094291E-01
2R_15188434_SNP A T 0.375 72 120 0.3774 4.8706441477608164E-01
2R_15188482_SNP A G 0.4278 83 111 0.3759 4.4373245846687059E-01
2R_15188519_DEL A AATTTTAAACGAGAGTGGATTCTATAATCAA 0.433 84 110 0.5005 9.0913494769001657E-01
2R_15188552_SNP G A 0.4278 83 111 0.2594 3.0117419411242641E-01
2R_15188574_DEL A AA 0.05612 11 185 0.9217 7.3111066214208398E-01
2R_15188723_SNP A G 0.09596 19 179 0.4805 2.9198184785486214E-01
2R_15188758_DEL T TATGTTTCGCAAACTT 0.3855 69 110 0.2853 5.9426620547589737E-01
2R_15188794_SNP C T 0.1489 28 160 0.3297 5.6378572349489592E-02
2R_15188807_SNP C G 0.3854 74 118 0.1417 1.8378023230861340E-01
2R_15188840_INS CGCAGG T 0.1466 28 163 0.3195 5.3489555264386347E-02
2R_15188873_SNP C G 0.3403 65 126 0.3484 4.5074994667842228E-01
2R_15188894_SNP C T 0.4947 93 95 0.6291 8.7937608953996094E-01
2R_15188897_SNP A G 0.4947 94 96 0.7276 7.9069858839162199E-01
2R_15188927_SNP C T 0.1283 24 163 0.7588 3.0226461684616990E-01
2R_15188954_SNP A T 0.474 91 101 0.533 9.7995576004129537E-01
2R_15189023_SNP G A 0.151 29 163 0.8315 3.5237455143896912E-01
2R_15189026_SNP A T 0.151 29 163 0.8315 3.5237455143896912E-01
2R_15189032_SNP A G 0.151 29 163 0.8315 3.5237455143896912E-01
2R_15189036_INS AA G 0.151 29 163 0.8315 3.5237455143896912E-01
2R_15189043_SNP T C 0.1376 26 163 0.9051 3.5823100689160348E-01
2R_15189044_SNP C A 0.1421 27 163 0.6445 2.2739778946123101E-01
2R_15189049_SNP T C 0.1429 27 162 0.7818 7.5689749427725617E-01
2R_15189064_SNP A G 0.1905 36 153 0.1338 1.5790326888310624E-01
2R_15189067_SNP A G 0.1474 28 162 0.8043 3.1658896329358654E-01
2R_15189079_SNP C T 0.1481 28 161 0.6933 2.4368792193596378E-01
2R_15189094_SNP A G 0.1862 35 153 0.07044 1.4932551242813741E-01
2R_15189101_SNP A T 0.09548 19 180 0.6297 2.4500688701052598E-01
2R_15189105_DEL T TCAGCG 0.09091 18 180 0.4432 1.2937957538152267E-01
2R_15189113_SNP T G 0.1421 27 163 0.6941 2.6392715166959191E-01
2R_15189116_SNP T G 0.1429 27 162 0.6388 2.3841095566974246E-01
2R_15189123_SNP T G 0.1383 26 162 0.7293 2.7090999143271632E-01
2R_15189158_SNP T A 0.0989 18 164 0.6779 2.6757098257798440E-01
2R_15189159_SNP C T 0.09137 18 179 0.652 2.6628626775961828E-01
2R_15189213_SNP C T 0.1606 31 162 0.5789 1.5586331476237236E-01
2R_15189226_INS TAGATCGAAATGT T 0.1526 29 161 0.8188 2.6955661653681917E-01
2R_15189319_SNP T G 0.06566 13 185 0.4695 8.3700650312297897E-01
2R_15189417_DEL A AA 0.05641 11 184 0.4093 4.6504813948386736E-01
2R_15189469_SNP T C 0.2199 42 149 0.7038 4.7494743486626345E-01
2R_15189628_SNP T C 0.2053 39 151 0.8704 9.1445890826739307E-01
2R_15189767_SNP C A 0.2708 52 140 0.233 3.6089425840509159E-01
2R_15189956_SNP T C 0.4474 85 105 0.8232 4.7118675960880285E-01
2R_15189971_SNP A C 0.4699 86 97 0.5885 3.9750088916124915E-01
2R_15189978_SNP T G 0.4946 91 93 0.7211 4.8769157419781628E-01
2R_15189983_SNP C T 0.3667 66 114 0.8689 8.2387013682844490E-01
2R_15189991_SNP A T 0.4521 85 103 0.7822 4.4170154225888580E-01
2R_15190023_SNP G T 0.4641 84 97 0.7768 4.2486989131375852E-01
2R_15190030_INS GG G 0.4971 86 87 0.6586 5.2948415933373616E-01
2R_15190077_SNP T G 0.4278 80 107 0.6007 3.4587682473052139E-01
2R_15190121_SNP T C 0.484 91 97 0.6287 4.1040867783676271E-01
2R_15190256_SNP C T 0.2723 52 139 0.7221 6.9873767900034700E-01
2R_15190392_SNP G A 0.4948 96 98 0.4838 4.1114805946872146E-01
2R_15190394_SNP T A 0.4922 95 98 0.4853 4.0902225027919947E-01
2R_15190395_SNP T A 0.4497 85 104 0.5295 4.0231595885203808E-01
2R_15190401_SNP G A 0.4948 96 98 0.5283 4.4660519077652516E-01
2R_15190402_SNP T C 0.4492 84 103 0.5839 4.2792378866191372E-01
2R_15190405_SNP A T 0.4492 84 103 0.666 4.9577295092287843E-01
2R_15190416_SNP T A 0.375 72 120 0.4895 2.7091868249459694E-01
2R_15190505_SNP G A 0.4503 77 94 0.6993 6.5132469228635337E-01
2R_15190511_SNP C A 0.4229 74 101 0.9103 6.8707264872318263E-01
2R_15190571_SNP A G 0.4389 79 101 0.1758 1.0396910858883779E-01
2R_15190616_SNP T G 0.05155 10 184 0.4943 8.1348503701673680E-01
2R_15190633_SNP T A 0.4972 90 91 0.2264 2.5298990441966518E-01
2R_15191337_SNP G A 0.05076 10 187 0.7971 8.3962232532562675E-01
2R_15191423_DEL A AA 0.2381 45 144 0.1595 2.2048425865838017E-01
2R_15191462_SNP A G 0.2615 51 144 0.6347 8.2993751288384787E-01
2R_15191550_SNP C T 0.3526 67 123 0.5675 4.2430207203083814E-01
2R_15191557_SNP C T 0.05584 11 186 0.612 9.8770014405652873E-01
2R_15191571_SNP C A 0.2984 57 134 0.7888 9.5472156286095655E-01
2R_15191572_SNP A G 0.2969 57 135 0.8082 9.9946522558667950E-01
2R_15191651_SNP G T 0.414 77 109 0.1898 2.3627054655864699E-01
2R_15191654_SNP G A 0.2042 39 152 0.06763 1.2602872151819899E-01
2R_15191825_SNP C G 0.2564 50 145 0.5635 6.2325347103636264E-01
2R_15191837_SNP A C 0.1762 34 159 0.3879 5.3944885960846034E-01
2R_15191848_SNP A T 0.4271 82 110 0.2749 2.6402940642254324E-01
2R_15191894_SNP C A 0.4439 83 104 0.4389 5.1031243019967709E-01
2R_15191933_SNP A T 0.4468 84 104 0.2448 3.2999823987793830E-01
2R_15191937_SNP A G 0.4492 84 103 0.2024 2.7652025788598711E-01
2R_15192006_SNP A T 0.3495 65 121 0.2359 3.8064579574584589E-01
2R_15192007_DEL AA A 0.3476 65 122 0.291 4.5263830602127109E-01
2R_15192032_SNP A G 0.3333 62 124 0.199 2.6753845883982308E-01
2R_15192138_SNP G A 0.3265 64 132 0.2996 3.7290212098924669E-01
2R_15192149_SNP T C 0.3862 73 116 0.3027 4.4809732762771048E-01
2R_15192162_SNP C A 0.2941 55 132 0.2403 3.0673331673195980E-01
2R_15192176_DEL GG G 0.3631 65 114 0.246 2.7186871316946937E-01
2R_15192218_SNP G T 0.1444 27 160 0.6626 5.6836461628302914E-01
2R_15192249_SNP C A 0.1452 27 159 0.7281 6.3101173217658568E-01
2R_15192257_SNP C A 0.1444 27 160 0.7116 6.2056385143071968E-01
2R_15192266_SNP T G 0.1429 26 156 0.8549 7.5624578049959157E-01
2R_15192288_INS C AA 0.09184 18 178 0.9039 6.3193632479770279E-01
2R_15192294_DEL TATA T 0.1489 28 160 0.7116 5.9692442979961724E-01
2R_15192325_INS A AT 0.1031 20 174 0.7563 5.4314972157151598E-01
2R_15192333_SNP T A 0.06154 12 183 0.7173 9.0799928704248045E-01
2R_15192349_SNP G A 0.163 30 154 0.6217 5.3449656784109822E-01
2R_15192357_SNP T C 0.1522 28 156 0.7507 6.7665771651180107E-01
2R_15192358_SNP A T 0.1568 29 156 0.6821 6.1569513212702742E-01
2R_15192363_DEL TTGTATTT T 0.1497 28 159 0.5471 4.3554056368770910E-01
2R_15192377_SNP A C 0.1452 27 159 0.6146 7.0252305444796814E-01
2R_15192449_DEL AAAA G 0.1385 27 168 0.3408 5.5720649636091235E-01
2R_15192484_SNP A T 0.164 31 158 0.466 6.0886359127100498E-01
2R_15192500_SNP A C 0.1429 28 168 0.3366 5.5403344639390162E-01
2R_15192503_SNP G A 0.3032 57 131 0.7335 8.0992537705017487E-01
2R_15192505_SNP T C 0.1838 34 151 0.672 7.8466806268260347E-01
2R_15192521_SNP C T 0.1882 35 151 0.4363 5.4370649923739911E-01
2R_15192535_SNP T C 0.3913 72 112 0.9114 9.9805381405292704E-01
2R_15192541_SNP T A 0.4011 75 112 0.9585 9.7601070561137837E-01
2R_15192544_SNP T G 0.1667 32 160 0.5258 7.4189070367402010E-01
2R_15192566_SNP T G 0.1692 33 162 0.01007 2.2460769146526793E-02
2R_15192626_SNP G A 0.1523 30 167 0.02243 2.7948269313404786E-02
2R_15192755_SNP A C 0.3511 66 122 0.3168 2.1999344398965659E-01
2R_15192776_SNP G C 0.3743 70 117 0.6203 5.5158832115235468E-01
2R_15192782_SNP C T 0.05102 10 186 0.7486 8.6957249529080261E-01
2R_15192842_SNP T A 0.3109 60 133 0.9752 8.4717565069781287E-01
2R_15192875_SNP T C 0.06771 13 179 0.9076 6.9384757271393305E-01
2R_15192914_SNP T G 0.05051 10 188 0.7607 8.5933581107423329E-01
2R_15193023_SNP G T 0.3627 70 123 0.9618 9.9412428703079669E-01
2R_15193067_SNP C G 0.3264 63 130 0.8637 9.6245056166026077E-01
2R_15193070_SNP G C 0.3316 64 129 0.9149 7.7979589247612591E-01
2R_15193193_SNP G A 0.4762 90 99 0.2467 1.4332407801149405E-01
2R_15193229_SNP C A 0.1481 28 161 0.2837 1.2466838171769357E-01
2R_15193322_SNP T G 0.3526 67 123 0.8296 5.6648471697065372E-01
2R_15193346_SNP A G 0.3385 65 127 0.8211 8.1644483924834543E-01
2R_15193376_SNP A T 0.3247 63 131 0.6476 6.5852970977062575E-01
2R_15193385_SNP G A 0.3212 62 131 0.5419 5.5473356340648916E-01
2R_15193469_SNP A G 0.3368 65 128 0.6369 6.3337368300194963E-01
2R_15193475_SNP A G 0.2959 58 138 0.5883 6.0694698214604159E-01
2R_15193490_SNP T C 0.3281 63 129 0.5476 5.2437241796380141E-01
2R_15193496_SNP C T 0.3247 63 131 0.6269 6.4601534818018980E-01
2R_15193499_SNP A G 0.3282 64 131 0.5696 5.6837474777451458E-01
2R_15193682_SNP T C 0.05102 10 186 0.6501 8.3924562399071667E-01
2R_15193812_SNP T C 0.3895 74 116 0.438 3.4983035051901623E-01
2R_15193841_SNP C T 0.05759 11 180 0.8598 8.4294039016448075E-01
2R_15194396_SNP T A 0.1753 34 160 0.763 8.1012160439047198E-01
2R_15194459_SNP G A 0.3646 70 122 0.5732 6.7536685427426324E-01
2R_15194561_SNP C T 0.3161 61 132 0.2969 4.9754471471591843E-01
2R_15194614_SNP C A 0.1667 32 160 0.5749 7.0366067772346219E-01
2R_15194648_DEL T TT 0.3011 56 130 0.7611 8.4785000090619067E-01
2R_15194654_SNP A C 0.199 38 153 0.3229 3.5709574516466847E-01
2R_15194662_SNP C T 0.2902 56 137 0.3113 1.3000562721897857E-01
2R_15194713_SNP G C 0.2344 45 147 0.1701 2.5405916190909195E-01
2R_15194739_SNP T A 0.2432 45 140 0.1408 2.1226318832431712E-01
2R_15194748_SNP G A 0.1531 30 166 0.5306 7.8069895698732095E-01
2R_15194775_SNP T C 0.3583 67 120 0.9573 8.2387976000017993E-01
2R_15194834_SNP C T 0.09896 19 173 0.3947 3.6830117966786535E-01
2R_15194839_SNP T G 0.06417 12 175 0.6961 6.6918665488647056E-01
2R_15194859_SNP A C 0.4101 73 105 0.7441 8.7985886518950018E-01
2R_15194872_SNP T A 0.08854 17 175 0.6895 7.5075058507928594E-01
2R_15194896_SNP T A 0.2674 50 137 0.2631 3.5769465765566544E-01
2R_15195124_SNP A T 0.3315 59 119 0.8599 8.5848251143479204E-01
2R_15195155_SNP G A 0.3956 72 110 0.9784 6.9192343245883658E-01
2R_15195187_SNP T A 0.09444 17 163 0.9398 4.7776726091669297E-01
2R_15195214_SNP G A 0.1228 21 150 0.2226 2.1981421333365947E-01
2R_15195223_SNP A G 0.2395 40 127 0.4082 4.2553998632107914E-01
2R_15195236_SNP C T 0.1386 23 143 0.6425 5.2788211978884891E-01
2R_15195242_INS A AGGAAGTATTA 0.103 17 148 0.8283 4.3396418285544647E-01
2R_15195370_SNP T A 0.1204 23 168 0.3299 3.2611437747860217E-01
2R_15195403_SNP G T 0.1309 25 166 0.2795 2.7892379021490887E-01
2R_15195413_SNP T G 0.1309 25 166 0.2759 2.7510378087495824E-01
2R_15195514_SNP T A 0.2461 47 144 0.3674 2.3589714298438091E-01
2R_15195564_SNP A T 0.3333 63 126 0.9966 8.3344771131742024E-01
2R_15195663_SNP G C 0.1364 27 171 0.4298 2.3673463789250060E-01
2R_15195895_SNP A G 0.07614 15 182 0.7409 7.7821875071109459E-01
2R_15196064_SNP A G 0.199 38 153 0.1247 8.0453799487201036E-02
2R_15196066_SNP A T 0.1947 37 153 0.1638 1.0293714978837665E-01
2R_15196198_SNP G A 0.1979 38 154 0.2083 1.5939747003499916E-01
2R_15196235_SNP A G 0.1935 36 150 0.1344 1.0954834127355173E-01
2R_15196267_SNP T G 0.2383 46 147 0.2277 1.9867235625098745E-01
2R_15196383_SNP C G 0.1875 36 156 0.3982 2.4081033445720557E-01
2R_15196394_SNP A G 0.4513 88 107 0.8405 8.1917616641745061E-01
2R_15196410_SNP C A 0.4427 85 107 0.8824 8.6559010604954034E-01
2R_15196411_SNP G A 0.4531 87 105 0.7777 6.9678964564420731E-01
2R_15196458_SNP A G 0.4031 77 114 0.8635 7.2055380870584029E-01
2R_15196462_SNP C T 0.3989 75 113 0.8314 7.6576089405522674E-01
2R_15196595_SNP A G 0.1414 28 170 0.2152 2.0383279595261317E-01
2R_15196709_SNP A G 0.3247 63 131 0.7721 8.8113522699698776E-01
2R_15196770_SNP A G 0.06566 13 185 0.5498 8.9367763595152228E-01
2R_15196797_SNP A T 0.1 19 171 0.5409 5.2303079885955883E-01
2R_15196810_SNP A G 0.1168 23 174 0.0749 1.0776398073675675E-01
2R_15196816_SNP A G 0.1212 24 174 0.08178 1.2472843390136801E-01
2R_15196839_INS AGA A 0.1615 31 161 0.2854 2.5050819386609569E-01
2R_15196869_SNP C T 0.328 61 125 0.8122 8.6009504509271850E-01
2R_15196942_SNP T C 0.1327 26 170 0.07001 1.0731744877145410E-01
2R_15196969_SNP A G 0.1212 24 174 0.05774 9.5955793149796631E-02
2R_15196990_SNP G A 0.4615 90 105 0.4181 2.1034045344183971E-01
2R_15197062_SNP T C 0.328 61 125 0.5594 2.4165758491795075E-01
2R_15197071_SNP A C 0.2727 51 136 0.5341 3.3948463673456220E-01
2R_15197104_SNP G A 0.05556 11 187 0.9808 9.2761237099667215E-01
2R_15197127_SNP C G 0.05556 11 187 0.7048 6.0165863856279223E-01
2R_15197143_SNP G A 0.3263 62 128 0.6706 3.6710553037303917E-01
2R_15197145_SNP A G 0.05556 11 187 0.8318 6.8051557080195324E-01
2R_15197149_SNP C T 0.2421 46 144 0.6453 2.8991826985524105E-01
2R_15197157_SNP A G 0.05584 11 186 0.5888 4.8448034546815599E-01
2R_15197207_SNP T A 0.4286 81 108 0.2717 1.6278920594436608E-01
2R_15197209_SNP C A 0.4263 81 109 0.3139 1.8666884241595372E-01
2R_15197292_SNP T G 0.05051 10 188 0.4449 3.5523031205579092E-01
2R_15197297_SNP T C 0.1582 31 165 0.7806 9.7026726787472917E-01
2R_15197313_SNP T C 0.05528 11 188 0.749 6.3854064945795685E-01
2R_15197405_SNP C T 0.2835 55 139 0.4165 4.1774556166513444E-01
2R_15197420_SNP G T 0.1436 28 167 0.8141 8.8875542301391397E-01
2R_15197435_SNP A G 0.2396 46 146 0.7143 7.1037810824124703E-01
2R_15197462_SNP G A 0.1309 25 166 0.5639 7.2733216501961673E-01
2R_15197513_SNP T C 0.05102 10 186 0.3822 3.6023365273755992E-01
2R_15197522_SNP C T 0.2328 44 145 0.8893 9.1751358678914818E-01
2R_15197627_SNP G T 0.342 66 127 0.7648 7.2448748418122899E-01
2R_15197642_SNP G A 0.2275 43 146 0.05169 8.0946138645022356E-02
2R_15197678_SNP G A 0.4301 80 106 0.819 7.3750759994283865E-01
2R_15197693_SNP T C 0.102 20 176 0.2131 1.3710013078848049E-01
2R_15197832_INS TT T 0.3102 58 129 0.3404 3.8835248914615172E-01
2R_15197839_SNP A G 0.4278 83 111 0.8037 8.7606621850034172E-01
2R_15197840_SNP T A 0.07143 14 182 0.328 7.0287642999314459E-01
2R_15197848_SNP T C 0.1633 32 164 0.03053 1.1401651465962070E-01
2R_15197872_SNP T C 0.1574 31 166 0.02517 9.2723405722281327E-02
2R_15197886_DEL C ATTGGT 0.07107 14 183 0.5256 9.1306342063532475E-01
2R_15197886_SNP A C 0.4749 85 94 0.7739 8.5203847658384646E-01
2R_15197888_SNP C T 0.07182 13 168 0.2014 1.1976163449479527E-01
2R_15197906_SNP T C 0.441 86 109 0.9761 9.1218712104221400E-01
2R_15197949_DEL T TT 0.3276 57 117 0.2613 3.9061561539270806E-01
2R_15197998_SNP C T 0.2963 56 133 0.2165 3.6462506459170196E-01
2R_15198153_SNP G C 0.2527 47 139 0.9579 7.8427710914553173E-01
2R_15198158_SNP C T 0.1026 20 175 0.2883 2.5264557998452364E-01
2R_15198179_SNP T C 0.1036 20 173 0.3037 2.6759654113312781E-01
2R_15198180_SNP A C 0.2688 50 136 0.9967 8.3737368330947715E-01
2R_15198201_SNP A G 0.1042 20 172 0.2885 2.4908328957628545E-01
2R_15198203_DEL A AG 0.1038 19 164 0.3261 5.1301515113507334E-01
2R_15198221_SNP T G 0.1047 20 171 0.2814 2.4123126393062078E-01
2R_15198227_SNP C T 0.1 19 171 0.2924 2.3839157778702824E-01
2R_15198242_SNP A C 0.2826 52 132 0.9823 9.6277848395721799E-01
2R_15198282_SNP C T 0.2558 44 128 0.9674 9.6962397841116243E-01
2R_15198300_SNP A T 0.2749 47 124 0.9909 9.5658708881918075E-01
2R_15198344_SNP G A 0.1602 29 152 0.3727 4.0399704274175430E-01
2R_15198356_SNP T A 0.1236 22 156 0.5247 5.1868767626620671E-01
2R_15198359_SNP G A 0.1421 26 157 0.334 4.9988527702767760E-01
2R_15198381_SNP A T 0.1632 31 159 0.5114 7.1778219426936340E-01
2R_15198415_SNP A G 0.1237 24 170 0.3913 3.7048509988964029E-01
2R_15198438_SNP G T 0.1204 23 168 0.3436 3.4390154363067582E-01
2R_15198473_SNP C T 0.105 19 162 0.4061 4.7340982823055044E-01
2R_15198497_SNP A G 0.107 20 167 0.5081 4.8039466066664582E-01
2R_15198512_SNP T C 0.1073 19 158 0.4449 4.9632266574203732E-01
2R_15198522_SNP C T 0.1784 33 152 0.3651 3.9653017728381390E-01
2R_15198528_SNP G T 0.1613 30 156 0.4688 5.2961334350111366E-01
2R_15198534_SNP T G 0.1215 22 159 0.3986 4.2415068418465862E-01
2R_15198537_MNP ACT TGA 0.1135 21 164 0.2977 3.5211528680024162E-01
2R_15198541_DEL A AATCATTTTTCAACAT 0.0929 17 166 0.4864 5.0357198961983740E-01
2R_15198558_SNP A T 0.1277 24 164 0.2747 2.8388072151383181E-01
2R_15198581_SNP T C 0.05759 11 180 0.7717 9.4319678995896705E-01
2R_15198591_SNP A G 0.05102 10 186 0.4366 5.4224152950052695E-01
2R_15198608_SNP G A 0.2618 50 141 0.1302 1.7299107312648387E-01
2R_15198647_SNP G T 0.3102 58 129 0.1579 2.1177178029939070E-01
2R_15198667_SNP G A 0.1297 24 161 0.9733 7.3939415344541226E-01
2R_15198786_SNP G A 0.06154 12 183 0.2394 2.0817106680879394E-01
2R_15198789_SNP C T 0.2406 45 142 0.6665 6.6014794648703945E-01
2R_15198814_SNP T G 0.0567 11 183 0.3489 3.3096549859271429E-01
2R_15198856_INS T TAT 0.2267 39 133 0.4116 4.6066349496347381E-01
2R_15199250_SNP T A 0.05699 11 182 0.8426 9.9570885572415990E-01
2R_15199345_SNP T C 0.1546 30 164 0.7083 8.2765839711280809E-01
2R_15199465_DEL AATA A 0.1236 22 156 0.2526 2.1783445465625639E-01
2R_15199533_SNP T G 0.1514 28 157 0.7534 6.7762564827545413E-01
2R_15199540_SNP T A 0.1497 28 159 0.9041 8.0534484826976815E-01
2R_15199711_SNP C G 0.1421 26 157 0.6987 6.2817937657577594E-01
2R_15199737_SNP C T 0.1272 22 151 0.2627 2.5237044108778195E-01
2R_15199781_SNP A T 0.07778 14 166 0.9025 7.4499963830385174E-01
2R_15199849_SNP T A 0.06806 13 178 0.1713 1.2051714169466565E-01
2R_15199869_SNP G A 0.06771 13 179 0.2039 1.3785775109396969E-01
2R_15199951_SNP G A 0.07653 15 181 0.6056 7.0709001783434844E-01
2R_15200343_SNP C A 0.06218 12 181 0.2761 2.8243494692071303E-01
2R_15201112_SNP A G 0.4247 79 107 0.8606 6.8956261530501484E-01
2R_15201475_SNP G T 0.1719 33 159 0.8341 7.2011146509254220E-01
2R_15201608_SNP T A 0.09948 19 172 0.5917 6.7716834711929352E-01
2R_15201636_SNP T C 0.07772 15 178 0.8364 9.1908012682143747E-01
2R_15201936_SNP C T 0.2896 53 130 0.2813 1.3968066891348807E-01
2R_15201987_SNP G A 0.1925 36 151 0.8592 8.8817149561327813E-01
2R_15201995_SNP A G 0.07732 15 179 0.3437 4.4174949317760170E-01
2R_15202003_SNP A G 0.08163 16 180 0.3714 5.1070103493063490E-01
2R_15202118_SNP G A 0.2 38 152 0.65 5.1686770669737492E-01
2R_15202136_SNP A G 0.09645 19 178 0.7051 5.2054450884236914E-01
2R_15202724_SNP A G 0.08854 17 175 0.588 4.0588004932481891E-01
2R_15202741_SNP G A 0.3704 70 119 0.9741 9.9905832686957186E-01
2R_15202744_SNP A G 0.07895 15 175 0.8564 8.0627969868519156E-01
2R_15202782_SNP T A 0.2656 51 141 0.7014 4.1429800953559937E-01
2R_15202880_SNP A G 0.06533 13 186 0.9302 8.9648571390033793E-01
2R_15202883_SNP G A 0.06091 12 185 0.9026 7.4346159853822247E-01
2R_15202929_SNP G A 0.07035 14 185 0.8361 8.0684878889909240E-01
2R_15202984_SNP G A 0.1392 27 167 0.6737 9.4725558649833064E-01
2R_15203008_SNP G A 0.2063 39 150 0.7976 8.1255437590719226E-01
2R_15203040_SNP T C 0.05051 10 188 0.9303 8.6829093035377203E-01
2R_15203203_SNP G C 0.06599 13 184 0.6672 6.7856592628937162E-01
2R_15203248_SNP G A 0.06771 13 179 0.9024 9.4219946377768349E-01
2R_15203256_SNP A G 0.2775 53 138 0.473 6.0036976766752115E-01
2R_15203295_SNP T G 0.1071 21 175 0.3402 3.2534515582668733E-01
2R_15203296_SNP A G 0.08163 16 180 0.1701 1.2418790652472267E-01
2R_15203464_SNP A G 0.4127 78 111 0.8217 8.2953919494946049E-01
2R_15203609_DEL A ATGGTGGAGCGGT 0.1832 35 156 0.2769 1.4077734568281286E-01
2R_15203629_SNP T A 0.173 32 153 0.607 8.5329190072623584E-01
2R_15203757_DEL A GTT 0.2903 54 132 0.2292 1.0126537119452750E-01
2R_15203787_SNP A T 0.1574 31 166 0.3461 2.8068575331996215E-01
2R_15203865_SNP A T 0.4583 88 104 0.854 9.5657843395584874E-01
2R_15203879_SNP T A 0.07143 14 182 0.5579 5.3024701944754771E-01
2R_15203899_SNP G T 0.2147 41 150 0.5701 4.5117826666130434E-01
2R_15204211_INS TT T 0.1744 30 142 0.6324 7.2354727319678713E-01
2R_15204271_SNP T A 0.09524 18 171 0.3105 2.2336455417551715E-01
2R_15204292_SNP G A 0.2609 48 136 0.8348 7.6495842905165756E-01
2R_15204364_SNP T C 0.1832 35 156 0.8407 9.8210974305914389E-01
2R_15204367_SNP C T 0.05729 11 181 0.3818 7.8816993662167534E-01
2R_15204405_SNP T C 0.3039 55 126 0.6864 5.1180052448945235E-01
2R_15204438_SNP A T 0.1237 24 170 0.2815 1.7976965702120851E-01
2R_15204509_SNP T C 0.09043 17 171 0.6353 8.7060902381909189E-01
2R_15204511_SNP T A 0.08466 16 173 0.7994 7.1673656127978724E-01
2R_15204513_SNP T C 0.1888 37 159 0.2843 4.6034377569430240E-01
2R_15204821_SNP A T 0.2381 45 144 0.475 7.7941992020235162E-01
2R_15204906_SNP A C 0.06061 12 186 0.8877 8.4561086653524109E-01
2R_15204923_SNP G A 0.1015 20 177 0.6602 3.0288441033904012E-01
2R_15204930_SNP T C 0.09137 18 179 0.5181 2.7817465586459522E-01
2R_15204956_SNP C T 0.06186 12 182 0.7712 7.2096258771036914E-01
2R_15205023_SNP T C 0.07107 14 183 0.6309 8.6248543393846411E-01
2R_15205066_SNP A G 0.05641 11 184 0.5813 7.1838651625488881E-01
2R_15205075_SNP T C 0.05641 11 184 0.839 9.5616603157960678E-01
2R_15205290_SNP C T 0.05181 10 183 0.8209 9.4379004244734799E-01
2R_15205427_SNP A G 0.05051 10 188 0.3236 2.1468087482760290E-01
2R_15205495_SNP G A 0.0603 12 187 0.5396 3.5273197888590790E-01
2R_15205502_DEL T TTAAAGCCTT 0.09783 18 166 0.8474 5.7832430231530663E-01
2R_15205520_SNP C T 0.1081 20 165 0.7892 6.2337922425777259E-01
2R_15205536_SNP T A 0.117 22 166 0.8053 6.3343153432753030E-01
2R_15205537_SNP T A 0.1075 20 166 0.6903 5.0122524049944905E-01
2R_15205544_SNP G A 0.07071 14 184 0.5529 4.1267802668373488E-01
2R_15205548_SNP T G 0.05612 11 185 0.9456 8.1856883427409288E-01
2R_15205549_SNP A T 0.05556 11 187 0.6449 4.8309476104788085E-01
2R_15205565_SNP G A 0.07812 15 177 0.6648 5.2856385547985640E-01
2R_15205607_SNP G A 0.1295 25 168 0.4602 2.3096276467385690E-01
2R_15205664_SNP C A 0.0733 14 177 0.8363 5.7830143710676174E-01
2R_15205849_SNP G A 0.07853 15 176 0.8476 9.1749075910428801E-01
2R_15205853_SNP C A 0.133 25 163 0.9722 6.4050664856138451E-01
2R_15206092_SNP T C 0.07292 14 178 0.6039 3.6081745205459204E-01
2R_15206110_SNP G A 0.07292 14 178 0.5489 2.8773165554821156E-01
2R_15206193_SNP C A 0.08333 16 176 0.2945 1.2515720248167772E-01
2R_15206277_SNP G A 0.1398 26 160 0.5864 3.7712886420865155E-01
2R_15206348_SNP A C 0.07254 14 179 0.1737 2.9129843228034502E-01
2R_15206521_SNP T C 0.07027 13 172 0.8121 9.8821060860116949E-01
2R_15206522_SNP C G 0.08556 16 171 0.2829 3.8602717136664522E-01
2R_15206524_SNP G A 0.0663 12 169 0.3835 4.9793465397757108E-01
2R_15206817_SNP A C 0.2448 47 145 0.04667 3.7201652266278168E-02
2R_15206818_SNP T C 0.2737 52 138 0.06332 5.1521578873097627E-02
2R_15206882_SNP G A 0.1551 29 158 0.7084 4.7052687467459386E-01
2R_15206900_SNP G C 0.1846 36 159 0.4582 5.5866805528001118E-01
2R_15206946_SNP G C 0.3368 64 126 0.3742 4.8104704704215018E-01
2R_15206958_SNP A G 0.3526 67 123 0.3256 4.6756071086428952E-01
2R_15206970_SNP C T 0.3934 72 111 0.4739 6.2186049521419329E-01
2R_15206994_SNP C T 0.375 69 115 0.4363 6.0083394006210189E-01
2R_15207024_SNP C A 0.1192 23 170 0.6681 7.1531925141335795E-01
2R_15207048_SNP G A 0.3102 58 129 0.3718 5.1083418661489821E-01
2R_15207144_SNP G A 0.1383 26 162 0.715 8.6162614860165743E-01
2R_15207208_SNP A G 0.1381 25 156 0.5272 4.1525121359566364E-01
2R_15207242_SNP T A 0.3492 66 123 0.3031 4.9499314346888523E-01
2R_15207254_INS ACATC A 0.07107 14 183 0.3293 3.6485813279680179E-01
2R_15207447_SNP G A 0.1685 31 153 0.8901 9.9775966619738599E-01
2R_15207525_DEL A AA 0.1053 20 170 0.823 9.8669493300414290E-01
2R_15207582_SNP A G 0.1058 20 169 0.9596 9.7337087570007919E-01
2R_15207702_INS ACATTACA A 0.06806 13 178 0.9632 7.1341247822136600E-01
2R_15207720_SNP A C 0.09278 18 176 0.9508 8.7780110021777591E-01
2R_15207741_INS TAAT T 0.05789 11 179 0.917 8.2768602732440300E-01
2R_15207748_INS TC T 0.06349 12 177 0.624 6.4914592225882151E-01
2R_15207750_SNP C T 0.09231 18 177 0.897 9.6737520340748562E-01
2R_15207756_SNP G T 0.1559 29 157 0.8963 9.8706243089292889E-01
2R_15207761_SNP C T 0.1543 29 159 0.9931 8.9732355185133272E-01
2R_15207768_SNP G A 0.1596 30 158 0.7857 9.1656552578857542E-01
2R_15207806_SNP C T 0.05729 11 181 0.8594 9.6925679859389036E-01
2R_15207807_SNP T A 0.05759 11 180 0.8621 9.6680769911879882E-01
2R_15207810_SNP A G 0.05789 11 179 0.8533 9.8135639503914118E-01
2R_15207916_SNP T G 0.1444 27 160 0.7412 6.6100704035946878E-01
2R_15207919_SNP C T 0.1344 25 161 0.8186 6.6511476599469022E-01
2R_15207921_SNP A T 0.1436 27 161 0.7592 6.7853644486951914E-01
2R_15207929_DEL G GAAAATCTTTATTG 0.1154 21 161 0.8829 6.6683973698465060E-01
2R_15207957_INS ATTTACCATTACCATTACCATTTACCATTACCAATTTA A 0.08333 16 176 0.7056 9.0459213489291745E-01
2R_15208003_SNP A G 0.1361 26 165 0.8426 6.0205935382744658E-01
2R_15208022_SNP G A 0.09744 19 176 0.8931 7.8322386267852362E-01
2R_15208076_SNP C A 0.08763 17 177 0.9053 7.9238035811967267E-01
2R_15208078_SNP T G 0.1429 27 162 0.7161 5.8899045198351074E-01
2R_15208080_SNP G A 0.1606 31 162 0.5021 3.7837314136819589E-01
2R_15208305_SNP T C 0.05025 10 189 0.6848 7.2608354132623654E-01
2R_15208348_SNP G A 0.1685 31 153 0.8826 6.9437889921816920E-01
2R_15208353_SNP A G 0.1615 31 161 0.7066 5.0113181938448792E-01
2R_15208385_SNP T G 0.1117 20 159 0.861 7.1686002130356430E-01
2R_15208408_SNP A G 0.1905 36 153 0.8371 9.8730057088010870E-01
2R_15208412_INS GCG G 0.05435 10 174 0.5989 5.3289517295422628E-01
2R_15208462_SNP C T 0.2042 39 152 0.8296 4.7300101243833781E-01
2R_15208601_SNP T A 0.2032 38 149 0.9954 8.9072804817557805E-01
2R_15208602_SNP C A 0.2074 39 149 0.9263 8.2745150450702720E-01
2R_15208774_SNP C G 0.05236 10 181 0.91 9.9347017553764205E-01
2R_15208776_SNP G C 0.08205 16 179 0.6241 4.9233745144881547E-01
2R_15208957_SNP C T 0.2086 39 148 0.9237 8.0471228386523053E-01
2R_15208978_SNP A C 0.09231 18 177 0.9488 7.2635117564588203E-01
2R_15208984_SNP C T 0.2053 39 151 0.7612 5.7497830259118077E-01
2R_15208985_SNP T C 0.2063 39 150 0.6006 3.0579474976360366E-01
2R_15209062_SNP G C 0.1481 28 161 0.7213 5.7474169321949697E-01
2R_15209106_SNP T C 0.08081 16 182 0.7383 4.9270578113875274E-01
2R_15209111_SNP C T 0.1444 27 160 0.7574 5.4239562162239641E-01
2R_15209122_SNP C T 0.1436 27 161 0.7479 5.3593027102087332E-01
2R_15209137_SNP C T 0.2674 50 137 0.9146 8.2983702048985042E-01
2R_15209159_SNP T C 0.139 26 161 0.6121 4.5276251619851049E-01
2R_15209190_DEL C CC 0.2599 46 131 0.9756 6.9161607490221377E-01
2R_15209207_SNP T C 0.134 26 168 0.5234 3.6057852106281918E-01
2R_15209212_SNP G C 0.1295 25 168 0.5355 3.7831857513084610E-01
2R_15209259_SNP T G 0.1354 26 166 0.6738 4.7896915585909206E-01
2R_15209334_SNP T C 0.1058 20 169 0.5402 4.9782802977580976E-01
2R_15209407_SNP T G 0.06701 13 181 0.5633 7.4701542009050126E-01
2R_15209410_SNP T C 0.07487 14 173 0.9139 7.0175439344285429E-01
2R_15209622_SNP C T 0.2804 53 136 0.2241 3.5265198035909540E-01
2R_15209625_SNP T C 0.1872 35 152 0.1738 1.2040126800991313E-01
2R_15209632_SNP G T 0.1237 23 163 0.7755 5.9354667577859843E-01
2R_15209666_SNP A T 0.1429 27 162 0.7074 4.7911591603773007E-01
2R_15209990_SNP T C 0.07732 15 179 0.7798 6.0567320321260021E-01
2R_15209994_SNP A G 0.08629 17 180 0.8149 6.4325624189831832E-01
2R_15210041_SNP G A 0.123 23 164 0.8117 5.8005486609025958E-01
2R_15210073_SNP T C 0.1277 24 164 0.6272 4.3860926099289921E-01
2R_15210077_SNP A C 0.1277 24 164 0.689 4.7381686081460794E-01
2R_15210082_SNP A G 0.1237 23 163 0.7435 7.3463596587592217E-01
2R_15210127_SNP T C 0.08163 16 180 0.8733 9.7629524981330507E-01
2R_15210312_SNP A C 0.08947 17 173 0.6145 3.1357723907137591E-01
2R_15210566_SNP C G 0.08947 17 173 0.6395 3.4004161570257985E-01
2R_15210613_SNP T C 0.07895 15 175 0.4059 1.7978155346181268E-01
2R_15210619_SNP C G 0.07407 14 175 0.7063 3.2593730786796349E-01
2R_15210694_SNP G T 0.07653 15 181 0.3178 4.1814007235099915E-01
2R_15210696_SNP G C 0.07653 15 181 0.3178 4.1814007235099915E-01
2R_15210775_SNP A G 0.2 38 152 0.2792 2.9851619464441492E-01
2R_15210776_SNP A T 0.2053 39 151 0.4084 4.4895833310309241E-01
2R_15210860_SNP C A 0.07 14 186 0.7743 5.9542339442081116E-01
2R_15210926_SNP G C 0.06 12 188 0.8769 5.9687370539173035E-01
2R_15211125_SNP T A 0.262 49 138 0.8563 8.6634946934514101E-01
2R_15211153_SNP G A 0.2316 44 146 0.5415 3.7907644287323139E-01
2R_15211444_SNP T A 0.2328 44 145 0.1145 9.6884105994295866E-02
2R_15211705_SNP C A 0.3032 57 131 0.7655 8.0910399459412119E-01
2R_15211892_SNP T C 0.095 19 181 0.1259 1.3003899919372808E-01
2R_15211961_SNP T C 0.1376 26 163 0.07591 5.5187335292358551E-02
2R_15211965_SNP G A 0.25 47 141 0.2481 1.9105377265833257E-01
2R_15211989_SNP A C 0.2432 45 140 0.8327 9.8772969663692256E-01
2R_15212038_SNP A G 0.1064 20 168 0.3232 2.4285140840043840E-01
2R_15212074_INS TT T 0.08427 15 163 0.3661 2.8898971366350290E-01
2R_15212095_DEL C CC 0.2222 40 140 0.6428 3.7495267460951376E-01
2R_15212155_SNP T C 0.1755 33 155 0.5359 3.3924507873434329E-01
2R_15212179_SNP T C 0.1223 23 165 0.4184 2.9847466542243506E-01
2R_15212327_DEL G GGCT 0.09375 18 174 0.6785 9.5072937553878234E-01
2R_15212514_INS TTTCGCAT T 0.1622 30 155 0.4769 4.8409008577843671E-01
2R_15212538_SNP T C 0.1799 34 155 0.5583 6.2648877960923532E-01
2R_15212584_DEL C CC 0.07487 14 173 0.1355 2.2705673629115131E-01
2R_15212680_SNP A G 0.1204 23 168 0.3926 4.0372664303441042E-01
2R_15212757_SNP A T 0.05025 10 189 0.5073 4.2630710878436417E-01
2R_15212913_SNP C T 0.05102 10 186 0.4877 3.6798206373874431E-01
2R_15212929_SNP A G 0.09551 17 161 0.9481 9.8235786098931399E-01
2R_15213041_SNP A G 0.07368 14 176 0.7051 7.3801005050354029E-01
2R_15213042_INS GCC G 0.06842 13 177 0.8361 8.2948277246657964E-01
2R_15213067_DEL G GCAAAAG 0.0582 11 178 0.4043 3.3272552376338649E-01
2R_15213216_SNP T C 0.2713 51 137 0.05604 2.5497498408542523E-02
2R_15213274_SNP T C 0.1364 27 171 0.1736 1.3813820853323788E-01
2R_15213287_SNP A C 0.1333 26 169 0.1678 1.3242549929969316E-01
2R_15213330_SNP A G 0.1865 36 157 0.687 6.3358561305998107E-01
2R_15213393_SNP G A 0.3229 62 130 0.1451 1.3902231531911535E-01
2R_15213466_SNP A C 0.2353 44 143 0.5155 5.4299126472627401E-01
2R_15213486_SNP A G 0.1164 22 167 0.3364 2.4370637587282107E-01
2R_15213498_SNP G C 0.134 26 168 0.3081 2.1881457739956267E-01
2R_15213519_SNP T G 0.1333 26 169 0.1974 1.3455929868466954E-01
2R_15213564_SNP G A 0.4167 80 112 0.6064 4.8860185203127737E-01
2R_15213741_SNP C T 0.4815 91 98 0.2012 1.3025763369094034E-01
2R_15213768_SNP C T 0.1823 35 157 0.1933 2.1916175235020452E-01
2R_15213858_SNP C A 0.2263 43 147 0.1446 1.2615888237566142E-01
2R_15213870_SNP A G 0.1487 29 166 0.04916 4.2481069044033072E-02
2R_15213876_SNP C T 0.1487 29 166 0.08883 6.1155049781638091E-02
2R_15213890_SNP G T 0.4096 77 111 0.9751 8.1339763819940336E-01
2R_15213943_SNP T G 0.4645 85 98 0.319 1.7182709241096683E-01
2R_15213957_SNP T C 0.1117 22 175 0.1515 1.4127315890360903E-01
2R_15214008_SNP T C 0.1077 21 174 0.1177 1.2729499869905347E-01
2R_15214074_SNP C T 0.164 31 158 0.492 5.6604376997900330E-01
2R_15214158_SNP A G 0.1546 30 164 0.4952 4.0981412630288683E-01
2R_15214461_SNP C T 0.05051 10 188 0.01679 1.2834401971259474E-02
2R_15214605_SNP T C 0.1658 32 161 0.9368 9.1480430925585998E-01
2R_15214612_SNP A G 0.1036 20 173 0.1414 1.3634312516760971E-01
2R_15214617_SNP C A 0.05584 11 186 0.04191 2.8764034660135995E-02
2R_15214632_SNP A T 0.1571 30 161 0.9816 8.8539382035015501E-01
2R_15214671_SNP A G 0.08421 16 174 0.02965 1.0810786032090942E-02
2R_15214773_SNP C T 0.1862 35 153 0.9211 9.1369029325249984E-01
2R_15214863_SNP A T 0.1728 33 158 0.07506 5.4133422674184591E-02
2R_15214916_SNP A G 0.06349 12 177 0.01518 4.5283691974937921E-03
2R_15215054_SNP C T 0.1347 26 167 0.3049 3.5277888073273367E-01
2R_15215070_SNP T A 0.101 20 178 0.2318 1.2526814333174652E-01
2R_15215109_SNP G T 0.1399 27 166 0.2964 3.6170628713268982E-01
2R_15215132_SNP T A 0.1872 35 152 0.5129 5.3489528183187696E-01
2R_15215135_SNP G A 0.1828 34 152 0.466 4.2568872942486913E-01
2R_15215136_SNP T A 0.1765 33 154 0.3759 3.8182583213003352E-01
2R_15215139_SNP C T 0.1809 34 154 0.3994 3.9579057492595870E-01
2R_15215170_SNP C T 0.2917 56 136 0.9275 8.9179787809468547E-01
2R_15215228_SNP C G 0.08163 16 180 0.09246 4.5555324405095056E-02
2R_15215928_SNP A C 0.4628 87 101 0.6264 5.3940701753389386E-01
2R_15215943_DEL A AACATATAAACAGAGTGTCTA 0.127 24 165 0.7715 9.1152413401111976E-01
2R_15215974_DEL A AA 0.4324 80 105 0.9151 9.0568118214307225E-01
2R_15216002_SNP T C 0.3854 74 118 0.9205 9.0162024310581279E-01
2R_15216021_SNP T C 0.3842 73 117 0.7441 7.5163637049611987E-01
2R_15216025_SNP G T 0.3854 74 118 0.7707 7.2511468306938009E-01
2R_15216167_SNP A G 0.2811 52 133 0.5925 5.2606524220356654E-01
2R_15216188_SNP T C 0.2941 55 132 0.6008 5.7522244961484437E-01
2R_15216419_SNP A G 0.05978 11 173 0.7407 8.5905597788119681E-01
2R_15216439_SNP A C 0.2825 50 127 0.5944 5.4919033976304887E-01
2R_15216453_SNP T G 0.1212 24 174 0.5745 5.6525015042654458E-01
2R_15216562_SNP T G 0.2564 50 145 0.5098 4.5131073743450500E-01
2R_15216754_SNP A G 0.095 19 181 0.4388 4.2794913457030548E-01
2R_15216909_SNP A T 0.2775 53 138 0.7804 6.3468322021936063E-01
2R_15217043_SNP A G 0.07107 14 183 0.8203 9.2263751481953327E-01
2R_15217116_SNP T C 0.3053 58 132 0.8031 6.2281032649417423E-01
2R_15217291_SNP G T 0.4127 78 111 0.08374 1.0481246550412104E-01
2R_15217303_SNP T A 0.05851 11 177 0.006379 3.4008698114544357E-03
2R_15217747_SNP A T 0.3526 67 123 0.5107 4.4255319830543582E-01
2R_15217847_SNP A T 0.06283 12 179 0.03774 1.4554291504185085E-02
2R_15218238_SNP G A 0.06383 12 176 0.03848 2.1364151021015226E-02
2R_15218292_SNP A C 0.05882 11 176 0.02128 8.9539738256174221E-03
2R_15218521_SNP C T 0.07937 15 174 0.007388 4.2086306415127219E-03
2R_15218545_SNP T G 0.1795 35 160 0.3827 5.3750808153443685E-01
2R_15218647_SNP G A 0.2618 50 141 0.5084 5.3650319254285117E-01
2R_15219007_SNP A G 0.06349 12 177 0.01645 9.8226344355060464E-03
2R_15219034_SNP G A 0.0733 14 177 0.0123 8.5994782412010928E-03
2R_15219096_SNP C T 0.06486 12 173 0.008156 4.5816085056594987E-03
2R_15219223_SNP G C 0.06186 12 182 0.01919 9.4910671693049353E-03
2R_15219259_SNP T C 0.06218 12 181 0.7081 8.6473955401236902E-01
2R_15219384_SNP T C 0.1534 29 160 0.1658 7.8902904079497918E-02
2R_15219479_SNP A G 0.08377 16 175 0.8988 9.4042986233331838E-01
2R_15219587_SNP A G 0.4742 92 102 0.2197 3.3743145541151498E-01
2R_15219612_SNP A T 0.06061 12 186 0.2524 2.1466714633739681E-01
2R_15219626_INS ATA A 0.4833 87 93 0.2503 3.3847399399140476E-01
2R_15219639_SNP A T 0.5 96 96 0.2727 4.2267441336588574E-01
2R_15219663_SNP G T 0.4541 84 101 0.2901 4.9252369310183119E-01
2R_15220177_SNP A G 0.3804 70 114 0.006171 6.1972438395226032E-03
2R_15220306_SNP G A 0.3316 64 129 0.4306 4.9315196823946672E-01
2R_15220431_SNP A T 0.3455 66 125 0.7499 7.7654218850661261E-01
2R_15220439_SNP A T 0.3789 72 118 0.6842 5.9683140802002588E-01
2R_15220461_SNP G T 0.418 79 110 0.6596 5.0890684277915033E-01
2R_15220462_SNP T C 0.4202 79 109 0.6662 5.1708667747081738E-01
2R_15220469_SNP G A 0.4202 79 109 0.692 5.3865782086331060E-01
2R_15220479_SNP A C 0.3757 71 118 0.6576 6.5104411796344641E-01
2R_15220488_SNP A G 0.356 68 123 0.7535 7.9755997270856893E-01
2R_15220666_SNP A G 0.328 62 127 0.3725 2.5533787762071247E-01
2R_15220682_SNP G T 0.2973 55 130 0.328 3.1421472770973657E-01
2R_15220684_SNP T A 0.2435 47 146 0.2385 1.7119483875193908E-01
2R_15220811_SNP C G 0.381 72 117 0.3192 3.5183178636987145E-01
2R_15220834_SNP C T 0.4286 81 108 0.4193 5.7489177614069409E-01
2R_15220942_SNP T G 0.4973 93 94 0.06652 7.3302363583532718E-02
2R_15221045_SNP A T 0.3011 56 130 0.4687 3.0032978009455980E-01
2R_15221133_SNP A G 0.07368 14 176 0.03624 1.1357871447324358E-02
2R_15221215_SNP T C 0.3862 73 116 0.7207 6.1044619707516889E-01
2R_15221289_SNP C T 0.3617 68 120 0.5514 4.2879158336353473E-01
2R_15221460_SNP G C 0.3866 75 119 0.958 8.5095605076312097E-01
2R_15221768_SNP A G 0.2812 54 138 0.1682 1.8192939224232152E-01
2R_15222093_SNP A G 0.4197 81 112 0.7048 8.3540723150408602E-01
2R_15222120_SNP A G 0.4278 83 111 0.7028 9.1022859777795140E-01
2R_15222362_SNP G T 0.3495 65 121 0.9913 8.8835397730515464E-01
2R_15222632_SNP T C 0.4579 87 103 0.6827 8.0951634671345196E-01
2R_15222636_SNP T C 0.4579 87 103 0.6344 7.4968779779055494E-01
2R_15222657_SNP C T 0.4819 93 100 0.8936 9.3574337861476065E-01
2R_15222737_SNP T A 0.4162 77 108 0.5621 7.3352118775582331E-01
2R_15222800_SNP T G 0.1804 35 159 0.3964 5.4723057397511099E-01
2R_15222829_SNP A C 0.1762 34 159 0.3801 5.0274356680502241E-01
2R_15222841_SNP C T 0.2434 46 143 0.3673 3.3387080975276950E-01
2R_15222855_SNP C G 0.1875 36 156 0.2453 2.9491341378928626E-01
2R_15222878_SNP A T 0.1562 30 162 0.1947 3.1240919397440470E-01
2R_15222979_SNP A G 0.4084 78 113 0.1312 1.1617020817113344E-01
2R_15223070_SNP G C 0.2849 53 133 0.17 2.7122490042480751E-01
2R_15223287_SNP G A 0.2984 57 134 0.4429 6.7937514396062937E-01
2R_15223296_SNP A C 0.1186 23 171 0.1527 1.2055214622009069E-01
2R_15223427_SNP T C 0.3245 61 127 0.9111 8.8384078047170633E-01
2R_15223535_SNP A T 0.3797 71 116 0.3885 6.4524254599628672E-01
2R_15223657_SNP G A 0.3646 70 122 0.4423 3.4043998673972053E-01
2R_15223888_SNP G A 0.3505 68 126 0.1779 3.4198067421436440E-01
2R_15223944_SNP T G 0.3622 67 118 0.3822 6.6423349051177982E-01
2R_15223998_SNP A C 0.2888 54 133 0.2537 5.0493848204246428E-01
2R_15224147_SNP C T 0.2746 53 140 0.05233 4.5226766761163134E-02
2R_15224243_SNP G A 0.1481 28 161 0.7744 6.9943556798627471E-01
2R_15224339_SNP T C 0.3797 71 116 0.06076 3.2654116466318391E-02
2R_15224662_SNP A T 0.2462 48 147 0.514 8.2583648595962933E-01
2R_15224669_SNP T G 0.2461 47 144 0.7222 9.9694062820895335E-01
2R_15224674_SNP A C 0.05291 10 179 0.4638 3.8698789853683524E-01
2R_15224713_SNP C T 0.3403 65 126 0.6784 9.5958685330664184E-01
2R_15224734_SNP G T 0.3175 60 129 0.8012 7.4244791017344347E-01
2R_15224751_SNP G T 0.05851 11 177 0.5765 5.6210557744514666E-01
2R_15224810_SNP T G 0.3125 60 132 0.9739 7.5990990945845027E-01
2R_15224842_SNP A G 0.455 86 103 0.8887 9.2117386954736391E-01
2R_15225131_SNP A T 0.3149 57 124 0.9339 7.8981470592927039E-01
2R_15225273_SNP C G 0.3016 57 132 0.2827 3.4082586721288177E-01
2R_15225425_SNP C T 0.3886 75 118 0.6749 6.8245667931171505E-01
2R_15225456_SNP A T 0.3109 60 133 0.6797 7.5524014986761445E-01
2R_15225461_DEL G GTCATAC 0.2766 52 136 0.6018 6.0167064027640660E-01
2R_15225471_INS TTATATATA T 0.2597 47 134 0.5282 4.9310530583083489E-01
2R_15225656_SNP A G 0.2995 56 131 0.5969 5.9724882081780950E-01
2R_15225685_DEL A AG 0.2457 43 132 0.08251 5.9141667712428098E-02
2R_15225753_SNP T C 0.05584 11 186 0.9941 9.6148289269615184E-01
2R_15225760_SNP G T 0.3632 69 121 0.1253 1.2292290794660266E-01
2R_15225805_SNP T C 0.1968 37 151 0.3937 3.4989562899346549E-01
2R_15225857_SNP C T 0.4444 72 90 0.03082 6.5319167158751773E-02
2R_15225870_SNP T C 0.05435 10 174 0.9898 8.4168188899100538E-01
2R_15225871_INS G GTTTGCTGCGGTTCGAGGCCAATTGCAGGCGTTGACAAAGTTTTGCGTGACTGCGATCCAGGATGCAGGATACCACAACGGTAATTGCAGCGACCGCCAAGCTTTTAGGCCAACATCATTGGATCAAAGGTCGCCTTTGAGTTCCGGCATGTCCACGCGCTCAAGAACGACTATGAATTCCAGCTAATGACACTAAATGGCGACGCTAATGGCGTCTTTCTAATGGATTCGCTGACATCTTTACGTGTTGATAGTTGAAAACTCAAGTGCGATTGGCAAAATTCTAATGTAAATTCGTTTGAAGGCTGGGCCGCCAAAAATGCAGGCCAGTTAGCCTCGCGAATCGAATATAATTTTTGGATAAGCAATCAGTTCGACTGATTGTTTGTTTGCCTTGCCTCATTTGTGTTGCAACGAATAAATCTGAAAGCTTTCCTGAGTCCTTGACTTCTTGGGTACACATTTCTGAATTTGTGTTTGCCGAGCTTCACGCATTAAAGTACCCATGTGTAAAACGCCCGCCCGTTTTCAGTTTCCAGTTAACAGTTTCGTTTGACACGCTTTTGGCGCTGGCTAAAAGCAAACAACAAACAAACAAACAAACAGCTGCGACAACAACAAGCACAACGGCCAAGTTTACCCGCCCCCACTGACAAGTGCGAAGTGGGTGGTTCCGCCCCTTTCGCATTTCCGGTTTAACTCCCTTCCGGCCAGACAGCAAAAAATCGAAACTCAATCCCGAAGTGGACATGTGCTCTGCAAAATTGAATGACACGCCGGTTTCCTACACATTTTTTTTCTCCCACGAACAAGCCATCACTAAAATAATTCAATTTGAATTTTAATATGTTTTAATTTTGGATGGAGTGGTGACCATACCTTGCCATACATATAGATGTATCGTTAATATTAAAAACCGTCAAAGATAATAAAAGTTTTTAATAACAAAAAATTGAGTAAATTAAATTTTAAATTTAAAATTTCTTTCCATAGAAATAAAATACACAAGAAGAAGTTGGCACCTTTAAAAGGTACATGAGTTAAACACAACATATAGTATTTATTTAAACTTGCGCTTGTATTTCTTAAAACATGAAAGATAAAACAACTTTCTTCATTAAAAGAAGGCAAGTTGCAGGTCGCAAAATGTGGAACGTTCCCTAATTAAAACGTTTTTGGTCTCATCAAGTTATACAAACAATTATTTGTAATTTTTCGTAAATTAAGAGGGCGGCAGGAATGCAAACATCAAAGTGGAATGGGGCTACTTAAGAGATGCCACCATTTCGGAGCAGGAAGTAATTTTTACTCGACAAATATTGACTTGATCCCAATAAGAAGACAGCGCTGAGAAATAACTTGAAAGCATTCCGCCTCCATCGAGCTGAGGTGATCCGATCCCAGTGAGGTGTGGGTGGCGCAAATGGCCGATGGAGGATGAAGATGTGCACTTGGCGGTGGCCACCGCAACGGACCGTAAACAACGGAGACACACGAAAATGGGCAGCGGTTGTGGTTCATTTTTTTCCCCATTCGTATTCGCAGTTATCCGGCCCCCACAGAGAGCTACGGGAATTTTACCTCACAGGCTGCACTGCGAGAAATTAGCTATCGCAATGTGAAATTTCTGAATTAAGTTAAGAAACAAAATGGTCAATTCATTTGTATATATTGTCAAGTAAACTAATAATAAATAATATTATTATCGCAATAGAAAGGACATCTTCCATTAAAATTAAAAATTGACTGCATAAAAAAATTAAGATCAAGATGAAAGGAACACTTGTTATAAATATTTATTGCTCCGACTGCATCAGAAGCCATTCAAATAAAACAAAGAACATAATTATAGGCAGAAAATAAAAATCACTTTCACTTCGTTTATTTGTTTCGCTTCGTGTAAACTGCAAAAAGGTGTGCTCGCTGCAGAAATTGTAAATTCACTCGCCACGAAATGAGGACGCCACGGAATGTTGACAGTTCTCGGGAGGATGGCCATAGTGATGGGTTCTTGCTGCGACGCGATGGAAATGGTAATGCCAATGGGAATGGGAATGGGAATGGTTCCACATTTCTGAGTCAGCGGGTTGTCTGCGCTAGATGTTCAGCTTTTGGGGCTGGGGAATTGCAAATAGTTCAGTCCGATTGTGATTATTCGACGCTCGGTCTGGTTATGGCCAATTGGCAGTCAACAATGGCTGGGTGTCCCGATGATTCCATCAGTACCAACCAGTGCGTTGAACCCGTCCGTCTGGACGGCGTGTCTGGGCGATTCTTTTGCCGCTCCGGGAATTGGAAATAAAATAATGGCACAAAGCGAGCGAAATGCGTGCCCCGGAAACTATGGAACCCATTCTCTCTCTGCTCTGCAATTGCCAATGCATTTGTAATTGTCTCTGGGTGCGGATACCTTGTCCGATCCGGGGTATATTGTTCTATTAAACGGACAGTTTATTCCACTCGAATGCGAGTCATACATATACATATATCCGCTTCTATAGACACGGCTCATCAAATAAAGCTCTGAGGATGTGTTATAAAATTATACAATTCATTTTGACAAAATTCCCCAAATTAATATGCACCAAAAACAACAGAAAAAAAATATAATATATATGAAGGCGGAACAGGCAGAAGTGAAAGCCACTTGATTTATACCTTCTCGGGATTCTTGAAGCAAGGTGGACCCCAAAAAGAAAAGAAAACAGAAGAAAGTAGAACAGTTTCGGGAAAGTGGGCGTGGCACCTGCCAAGAGGCACGTCCGCGTTTCCCTGGCTCTTTGCACAATTCTTATGTATAAATTTGTACAGTGGCTTTCGATGTGGGTTACCAATGAATAAAATATGAGGAATATTCTAGGGGCTGTGCCAAGTTCGTGCG 0.3976 66 100 0.1996 4.0329525846998138E-01
2R_15225889_SNP G A 0.3141 60 131 0.07389 1.2914753805978374E-01
2R_15225930_SNP T C 0.3141 60 131 0.2427 2.7524641360405955E-01
2R_15225939_SNP A G 0.3906 75 117 0.2397 2.9013354515765699E-01
2R_15225966_SNP T A 0.3351 63 125 0.4426 6.3320450858303245E-01
2R_15225979_SNP A G 0.4857 85 90 0.4336 6.4265882749099090E-01
2R_15225993_SNP G C 0.08122 16 181 0.8808 9.8250330047237355E-01
2R_15226019_SNP G C 0.06091 12 185 0.8837 8.5795692106184251E-01
2R_15226021_INS TG T 0.06091 12 185 0.8837 8.5795692106184251E-01
2R_15226024_SNP T C 0.4225 79 108 0.3786 5.3932259584467412E-01
2R_15226039_SNP A C 0.06154 12 183 0.7074 4.9670768975445290E-01
2R_15226137_INS AA A 0.4635 89 103 0.2141 3.9242025720029861E-01
2R_15226144_SNP T A 0.4712 90 101 0.2836 4.8045141295553917E-01
2R_15226145_SNP G A 0.4792 92 100 0.4051 6.3911960695194747E-01
2R_15226150_SNP C T 0.4794 93 101 0.3725 5.9988090283056716E-01
2R_15226160_INS A AA 0.2043 38 148 0.08448 1.1824676304338488E-01
2R_15226171_SNP A G 0.3438 66 126 0.4188 4.9659285560744748E-01
2R_15226174_SNP C T 0.3523 68 125 0.3638 5.4890792933140253E-01
2R_15226176_SNP T A 0.349 67 125 0.379 5.4513204021326434E-01
2R_15226222_INS A ACA 0.4427 85 107 0.3067 4.8354777028346829E-01
2R_15226227_SNP A T 0.4444 84 105 0.3943 5.8459367949457741E-01
2R_15226228_SNP A T 0.445 85 106 0.3179 4.8632230359599704E-01
2R_15226230_INS A ACCC 0.4474 85 105 0.3083 4.0786250730380469E-01
2R_15226238_SNP G T 0.06091 12 185 0.6948 4.8375456242037729E-01
2R_15226293_SNP G A 0.4053 77 113 0.3951 7.1639273439885598E-01
2R_15226511_SNP G A 0.4043 76 112 0.2103 4.7920209019250026E-01
2R_15226610_SNP T C 0.3455 66 125 0.816 7.8984542057865958E-01
2R_15226649_SNP G A 0.05376 10 176 0.808 3.9626680574913975E-01
2R_15226683_SNP C T 0.05263 10 180 0.6669 3.0593699546265241E-01
2R_15226834_SNP G C 0.1658 31 156 0.3975 3.2297624224221622E-01
2R_15226840_SNP C T 0.369 69 118 0.4468 6.8916283753749630E-01
2R_15226946_SNP T G 0.1088 21 172 0.498 7.0154280581566830E-01
2R_15226970_SNP A T 0.2097 39 147 0.3602 1.3502098020321995E-01
2R_15226978_SNP C G 0.2116 40 149 0.6009 2.7250088466666611E-01
2R_15226986_SNP C T 0.1649 32 162 0.4703 2.6890148992139817E-01
2R_15227120_SNP G A 0.08673 17 179 0.5015 6.7706814235373036E-01
2R_15227219_INS TC A 0.05236 10 181 0.7695 6.5363990745643141E-01
2R_15227627_SNP G A 0.2371 46 148 0.8583 7.2410114237432943E-01
2R_15227641_SNP T G 0.2408 46 145 0.9556 9.7630127573639991E-01
2R_15227644_SNP C G 0.2448 47 145 0.9659 9.4946142770107533E-01
2R_15227656_SNP C T 0.3109 60 133 0.9286 8.4754573764557284E-01
2R_15227658_SNP G A 0.2408 46 145 0.9505 9.3955805125450265E-01
2R_15227687_SNP T A 0.2487 48 145 0.8271 8.5290380770296692E-01
2R_15227713_SNP G A 0.3194 61 130 0.7699 8.3084382394830059E-01
2R_15227720_SNP C T 0.3177 61 131 0.67 6.8036319673817713E-01
2R_15227721_SNP A G 0.3109 60 133 0.8212 8.4387596683517008E-01
2R_15227808_SNP T C 0.1927 37 155 0.4683 3.9076445693497053E-01
2R_15227846_DEL TT T 0.2321 39 129 0.5401 4.2633946434176384E-01
2R_15227849_SNP A G 0.2086 39 148 0.4573 4.0567293581564157E-01
2R_15228235_SNP C G 0.3763 73 121 0.04794 7.5024679763320945E-02
2R_15228287_SNP A C 0.3802 73 119 0.2005 2.0054876797388965E-01
2R_15228319_SNP A T 0.4043 76 112 0.2572 1.9053113745707950E-01
2R_15228327_SNP G C 0.06806 13 178 0.8148 8.2166321631250816E-01
2R_15228357_SNP A G 0.377 72 119 0.811 7.1480646573767015E-01
2R_15228370_SNP G A 0.371 69 117 0.992 9.4223331951892830E-01
2R_15228454_SNP G A 0.4974 94 95 0.4103 3.5492680172547597E-01
2R_15228457_SNP C G 0.4271 82 110 0.4555 5.3390412270197041E-01
2R_15228469_SNP A G 0.4974 95 96 0.4796 4.2901445104689584E-01
2R_15228489_SNP A G 0.5 95 95 0.4369 3.4778245599612989E-01
2R_15228510_SNP T C 0.4579 87 103 0.5977 5.0863366819680511E-01
2R_15228518_SNP G T 0.4635 89 103 0.5254 4.4060283802908440E-01
2R_15228543_SNP T A 0.4734 89 99 0.6117 7.7039153703859009E-01
2R_15228563_DEL CGCAGAA C 0.4789 91 99 0.5881 7.4155938011464861E-01
2R_15228583_SNP G A 0.4219 81 111 0.6746 8.0230459095041462E-01
2R_15228592_SNP T A 0.4301 83 110 0.6558 7.8276109412663353E-01
2R_15228594_SNP A G 0.433 84 110 0.5935 7.1053053386389431E-01
2R_15228599_SNP T A 0.4308 84 111 0.6252 7.5569130858859634E-01
2R_15228602_SNP A T 0.4278 83 111 0.6523 7.7653857725071218E-01
2R_15228641_SNP C G 0.487 94 99 0.7313 9.0189778093404305E-01
2R_15228679_SNP C T 0.4021 76 113 0.4295 6.0778331370920968E-01
2R_15228801_SNP G C 0.4188 80 111 0.7942 8.1108998965178569E-01
2R_15228819_SNP C T 0.05236 10 181 0.9585 5.0968079472413175E-01
2R_15228828_SNP T C 0.1231 24 171 0.7087 7.3292909783268023E-01
2R_15228829_SNP C A 0.1231 24 171 0.9162 9.2391307866672290E-01
2R_15228919_SNP A G 0.3523 68 125 0.946 9.7281586844715917E-01
2R_15229100_SNP C G 0.1211 23 167 0.8428 8.7562613267792166E-01
2R_15229198_SNP G A 0.05128 10 185 0.4667 5.1806883456560837E-01
2R_15229200_SNP A G 0.07035 14 185 0.5402 9.6277448102430008E-01
2R_15229210_SNP A G 0.05556 11 187 0.7724 9.2163889201900551E-01
2R_15229621_SNP C T 0.08854 17 175 0.5332 7.4280617449947106E-01
2R_15229798_SNP T C 0.2827 54 137 0.181 1.6875809478355608E-01
2R_15229917_SNP T A 0.06283 12 179 0.8978 8.5691138108906106E-01
2R_15229940_SNP C T 0.06283 12 179 0.9913 7.9482557273401255E-01
2R_15229941_SNP G C 0.06316 12 178 0.9939 8.0872402975217850E-01
2R_15230003_SNP A C 0.0625 12 180 0.9954 8.0008564885868894E-01
2R_15230011_MNP TGA CCC 0.05759 11 180 0.8727 9.5221932391253605E-01
2R_15230020_INS TTC T 0.05759 11 180 0.8727 9.5221932391253605E-01
2R_15230052_SNP T C 0.05208 10 182 0.2939 3.4189035449888217E-01
2R_15230068_SNP T C 0.0603 12 187 0.8454 9.9718135572608302E-01
2R_15230138_SNP C G 0.4833 87 93 0.3744 7.1421754350979749E-01
2R_15230153_SNP A G 0.4945 90 92 0.1619 2.9987363238475506E-01
2R_15230199_SNP T A 0.4032 75 111 0.4399 6.2126747668006055E-01
2R_15230225_SNP T C 0.3511 66 122 0.5847 4.6693712787838593E-01
2R_15230330_SNP G A 0.055 11 189 0.7353 8.0882175932202038E-01
2R_15230465_SNP A T 0.4158 79 111 0.8894 6.8013963693349222E-01
2R_15230490_SNP G A 0.4 74 111 0.9758 7.5237521213056013E-01
2R_15230707_SNP A G 0.2708 52 140 0.5424 5.6803355404089595E-01
2R_15230712_SNP T A 0.2708 52 140 0.4999 5.0981760212417404E-01
2R_15230713_SNP A G 0.2708 52 140 0.5483 5.8384863784067687E-01
2R_15230720_SNP A T 0.2821 55 140 0.4396 4.3622539309692387E-01
2R_15230957_SNP T A 0.3925 73 113 0.08153 1.9131934521764948E-01
2R_15230960_SNP A C 0.356 68 123 0.08499 1.5953684626247511E-01
2R_15231014_SNP A T 0.3368 64 126 0.6626 6.6476458998121646E-01
2R_15231022_SNP A T 0.3403 65 126 0.701 7.1396319794023755E-01
2R_15231249_SNP A T 0.1693 32 157 0.5823 4.1014047828343991E-01
2R_15231314_SNP A G 0.1842 35 155 0.9637 6.7427462563639950E-01
2R_15231380_SNP C T 0.2251 43 148 0.9419 9.7346259700496685E-01
2R_15231404_SNP A C 0.2097 39 147 0.6761 5.4796686752965429E-01
2R_15231407_SNP A G 0.09694 19 177 0.953 7.3018468007466786E-01
2R_15231488_SNP A C 0.1832 35 156 0.754 7.8710860699317675E-01
2R_15231542_SNP T G 0.2567 48 139 0.8311 6.6131236171300145E-01
2R_15231545_SNP T C 0.0603 12 187 0.59 5.7939399495794541E-01
2R_15231606_SNP T C 0.2474 47 143 0.8555 8.6447404318659404E-01
2R_15231620_SNP C T 0.2984 57 134 0.9669 7.5945336170469646E-01
2R_15231638_SNP G A 0.2474 47 143 0.8918 8.3195948416640608E-01
2R_15231719_INS TAATAACTGTAT T 0.09605 17 160 0.7298 8.1170734442046399E-01
2R_15231858_SNP C T 0.2292 44 148 0.767 6.5966816227216740E-01
2R_15231874_SNP C T 0.1579 30 160 0.7673 8.4562881862586969E-01
2R_15231935_SNP A C 0.1615 31 161 0.5704 6.7276238233994978E-01
2R_15232601_SNP T C 0.288 55 136 0.7159 6.3868178746549908E-01
2R_15232628_SNP C T 0.1223 23 165 0.7638 9.3490094435040438E-01
2R_15232750_INS CCCGTACAC C 0.08602 16 170 0.5573 4.3607134727934616E-01
2R_15232751_SNP C A 0.07514 13 160 0.6455 6.4480604092386984E-01
2R_15232752_INS CGTACACAA C 0.1667 32 160 0.6498 6.1298812983037676E-01
2R_15233263_SNP G A 0.1333 26 169 0.643 4.7370676937108358E-01
2R_15233351_SNP T A 0.3526 67 123 0.2108 2.3185918705613207E-01
2R_15233429_SNP A G 0.08333 16 176 0.6199 4.9955943948050463E-01
2R_15233464_SNP G A 0.3548 66 120 0.6112 6.9137021939647125E-01
2R_15233497_INS GAATG G 0.06878 13 176 0.5429 3.2332012311553437E-01
2R_15233852_SNP T A 0.07407 14 175 0.9644 9.0194194249109905E-01
2R_15234017_SNP T C 0.05789 11 179 0.6313 5.3644113018006911E-01
2R_15234856_SNP G A 0.1667 32 160 0.1605 1.7789681295020399E-01
2R_15235017_SNP A T 0.151 29 163 0.2812 4.6169829642462712E-01
2R_15235076_SNP T C 0.05102 10 186 0.01735 1.7324910276823764E-02
2R_15235082_SNP T G 0.07732 15 179 0.05126 4.7902520149809856E-02
2R_15235125_SNP A G 0.1505 28 158 0.5587 5.4248242338883534E-01
2R_15235128_SNP A G 0.1505 28 158 0.846 7.6109557870289613E-01
2R_15235169_SNP C T 0.1571 30 161 0.5796 8.0979959481954300E-01
2R_15235223_SNP C A 0.129 24 162 0.07332 7.1793900069515901E-02
2R_15235249_SNP A G 0.123 23 164 0.06681 5.0458541678652484E-02
2R_15235294_SNP A G 0.1189 22 163 0.03626 2.6196499299309787E-02
2R_15235410_SNP T C 0.07487 14 173 0.02993 1.4146307861498161E-02
2R_15235420_SNP C G 0.07487 14 173 0.01576 8.9236968943481217E-03
2R_15235493_SNP C T 0.1361 26 165 0.3554 1.8151153589201585E-01
2R_15235599_SNP G A 0.2526 48 142 0.5916 6.1316378773909674E-01
2R_15235607_SNP G A 0.06633 13 183 0.2889 2.9412356166327636E-01
2R_15235657_SNP A T 0.1061 21 177 0.3103 2.8668902800574569E-01
2R_15235725_SNP C T 0.1675 32 159 0.246 2.2626180544829866E-01
2R_15235729_SNP A C 0.1257 24 167 0.248 3.2241765679787115E-01
2R_15235735_SNP G A 0.09694 19 177 0.3096 3.9019532997874562E-01
2R_15235765_SNP A T 0.198 39 158 0.9043 6.5008682898394587E-01
2R_15235766_SNP G T 0.065 13 187 0.06588 4.2819541551438675E-02
2R_15235774_SNP G T 0.05025 10 189 0.0124 1.0756937302154396E-02
2R_15235775_SNP G T 0.05025 10 189 0.04103 3.3102434363287539E-02
2R_15235803_SNP T G 0.05584 11 186 0.6433 8.7672655939285637E-01
2R_15235829_SNP G T 0.2 32 128 0.7861 8.8734533629273082E-01
2R_15235896_SNP G A 0.115 23 177 0.5708 5.7675081653489091E-01
2R_15235958_SNP A G 0.2094 40 151 0.9097 9.0020224027536078E-01
2R_15235960_SNP A G 0.3089 59 132 0.8507 8.4247639083698800E-01
2R_15236030_SNP T A 0.2857 54 135 0.2683 2.8192555504179073E-01
2R_15236091_DEL TT T 0.407 70 102 0.3128 3.0931422125605035E-01
2R_15236116_SNP C T 0.3763 73 121 0.8445 7.4030128688763230E-01
2R_15236121_SNP G A 0.3196 62 132 0.2399 1.4381691780956785E-01
2R_15236164_SNP G A 0.4396 80 102 0.9847 8.2598647086595789E-01
2R_15236259_SNP T C 0.4866 91 96 0.5674 6.3636843931274312E-01
2R_15236465_SNP C A 0.1846 36 159 0.8338 7.0085892636734282E-01
2R_15236491_SNP A C 0.201 39 155 0.7879 5.8483243867949919E-01
2R_15236496_SNP T C 0.1907 37 157 0.7664 5.8798524856049905E-01
2R_15236508_SNP G T 0.3511 66 122 0.6397 8.0604292328698091E-01
2R_15236592_DEL T TAT 0.3764 67 111 0.6298 3.5620137740282232E-01
2R_15236689_SNP G T 0.1326 24 157 0.4824 2.8270503653089540E-01
2R_15236819_SNP T G 0.2947 56 134 0.3858 2.3088383958449354E-01
2R_15237168_SNP C A 0.3454 67 127 0.4007 4.6092524025619874E-01
2R_15237217_SNP T C 0.1762 34 159 0.8999 4.9812772098222691E-01
2R_15237278_SNP C T 0.1036 20 173 0.8915 5.8623911158625519E-01
2R_15237280_SNP G A 0.1538 30 165 0.1673 1.1774017796142389E-01
2R_15237371_DEL T TTTAAACGCTGCGAT 0.1173 23 173 0.5195 8.3600887071888930E-01
2R_15237467_SNP G C 0.1218 24 173 0.8315 8.3287582978032615E-01
2R_15237473_SNP C T 0.1218 24 173 0.8315 8.3287582978032615E-01
2R_15237476_SNP G A 0.1179 23 172 0.6047 9.5918873060195242E-01
2R_15237478_SNP A G 0.1224 24 172 0.8211 8.4533376877211752E-01
2R_15237484_SNP C T 0.1173 23 173 0.891 7.8820220303434141E-01
2R_15237491_SNP A G 0.1702 32 156 0.6215 5.2146582702920108E-01
2R_15237494_SNP A G 0.3125 60 132 0.5876 7.2754906561456423E-01
2R_15237705_SNP C T 0.1623 31 160 0.4986 4.6705439353039202E-01
2R_15237788_SNP T G 0.1692 33 162 0.6702 9.7416540442953536E-01
2R_15237942_SNP A T 0.1443 28 166 0.7794 9.7336067623511902E-01
2R_15238069_SNP T C 0.4352 84 109 0.4701 3.5243825534284590E-01
2R_15238193_SNP T C 0.2406 45 142 0.3198 2.9410791766365696E-01
2R_15238303_SNP A C 0.07107 14 183 0.7519 8.0604378041865665E-01
2R_15238365_SNP A G 0.1224 24 172 0.2659 2.4524351155828117E-01
2R_15238597_SNP C T 0.4309 81 107 0.1128 1.1298308070002183E-01
2R_15238632_SNP T C 0.178 34 157 0.04641 4.8064146514779159E-02
2R_15238641_SNP A G 0.4432 82 103 0.04678 2.1981191396196181E-02
2R_15238642_SNP A G 0.4565 84 100 0.05057 3.3419710474079135E-02
2R_15238820_DEL C CCAAAC 0.4912 84 87 0.3317 1.5691321916183154E-01
2R_15238937_SNP T C 0.2629 51 143 0.4862 4.4012706176673222E-01
2R_15238993_SNP G C 0.3651 69 120 0.7021 6.6964036525425419E-01
2R_15239157_SNP G T 0.1066 21 176 0.8415 8.6067390558068957E-01
2R_15239158_SNP C G 0.1071 21 175 0.6249 6.6744364923289079E-01
2R_15239169_SNP G T 0.3333 63 126 0.8131 4.1371450060368498E-01
2R_15239279_SNP A T 0.05882 10 160 0.5564 4.2604778670382593E-01
2R_15239290_SNP A C 0.1696 29 142 0.6803 5.1315994319488833E-01
2R_15239316_SNP C G 0.3128 56 123 0.6953 5.4147359861121347E-01
2R_15239322_SNP T C 0.326 59 122 0.6412 5.1776367465826145E-01
2R_15239334_SNP C A 0.4302 77 102 0.5363 3.2420971630172657E-01
2R_15239381_SNP G A 0.3388 62 121 0.5776 8.4131861482953396E-01
2R_15239410_SNP A C 0.1065 18 151 0.8045 6.3027840951036818E-01
2R_15239420_SNP G A 0.06522 12 172 0.9507 8.7142038718664672E-01
2R_15239421_SNP G A 0.06557 12 171 0.9594 8.8039329857548221E-01
2R_15239452_SNP T C 0.3115 57 126 0.4788 5.7142171639479078E-01
2R_15239511_SNP T A 0.4088 74 107 0.353 2.8127391299113524E-01
2R_15239535_SNP G T 0.0929 17 166 0.2444 1.4725334412276669E-01
2R_15239666_SNP T A 0.07568 14 171 0.5293 2.0807158354250954E-01
2R_15239693_SNP T A 0.1323 25 164 0.5078 2.5032958602582123E-01
2R_15239745_SNP C T 0.2614 46 130 0.8905 4.0644385564564445E-01
2R_15239757_SNP C T 0.1639 30 153 0.9634 8.6061092447630450E-01
2R_15239812_SNP T A 0.4678 80 91 0.7802 4.5713996817943681E-01
2R_15239820_SNP G A 0.3429 60 115 0.9867 5.3862531204546726E-01
2R_15239865_SNP T G 0.3427 61 117 0.8647 5.8224950537754105E-01
2R_15239873_SNP A T 0.3425 62 119 0.8652 6.2109935877233058E-01
2R_15239887_SNP T A 0.08333 15 165 0.6793 9.1038160075413599E-01
2R_15239982_SNP A C 0.3523 62 114 0.742 7.2045279797668260E-01
2R_15240044_INS T TCT 0.3667 66 114 0.9246 5.9261157943725773E-01
2R_15240050_SNP A G 0.3459 64 121 0.8107 7.3030873022618370E-01
2R_15240079_SNP G A 0.3386 64 125 0.839 6.9030554550407408E-01
2R_15240094_SNP A T 0.07853 15 176 0.7753 9.6966964488401453E-01
2R_15240122_SNP A T 0.456 88 105 0.8654 7.3951449530128288E-01
2R_15240164_SNP T C 0.4421 84 106 0.9994 6.4848577596132140E-01
2R_15240332_SNP C T 0.1 19 171 0.4114 2.1270937735125328E-01
2R_15240359_SNP C A 0.06316 12 178 0.4664 6.4723036212507523E-01
2R_15240516_SNP A G 0.08205 16 179 0.8218 8.0146591533911771E-01
2R_15240662_SNP G A 0.4603 87 102 0.7541 7.9067971042233243E-01
2R_15240942_SNP G A 0.1813 35 158 0.3867 1.8230003594867938E-01
2R_15240945_SNP C T 0.1823 35 157 0.4061 2.0684868441549864E-01
2R_15240946_SNP G A 0.1865 36 157 0.4169 2.1408314320534683E-01
2R_15241079_SNP G A 0.2902 56 137 0.3611 2.9937817382148613E-01
2R_15241093_SNP T A 0.2646 50 139 0.5294 6.4056016048248743E-01
2R_15241159_SNP A G 0.3027 56 129 0.4208 2.5416384087798571E-01
2R_15241183_SNP C G 0.2903 54 132 0.3069 2.1976068078929734E-01
2R_15241273_SNP C G 0.4136 79 112 0.7432 4.8831279575715936E-01
2R_15241290_SNP G A 0.427 79 106 0.6825 4.9453358916419143E-01
2R_15241341_DEL A AA 0.3536 64 117 0.5405 2.6476163868358171E-01
2R_15241356_SNP A C 0.3874 74 117 0.5891 3.1059573246689254E-01
2R_15241407_SNP A G 0.1347 26 167 0.8648 7.1781085900750119E-01
2R_15241416_SNP T C 0.1347 26 167 0.8648 7.1781085900750119E-01
2R_15241636_SNP A G 0.4684 89 101 0.4204 2.6270272627108859E-01
2R_15241717_SNP A T 0.05 10 190 0.3622 3.0127859774318444E-01
2R_15241739_SNP T G 0.4688 90 102 0.598 4.7578073523425923E-01
2R_15241792_SNP T G 0.05051 10 188 0.3689 3.0569533506802249E-01
2R_15241819_SNP T C 0.05 10 190 0.3622 3.0127859774318444E-01
2R_15241840_SNP G A 0.4421 84 106 0.3952 3.2417943849212805E-01
2R_15241886_SNP G T 0.4973 93 94 0.9238 7.8501791827816614E-01
2R_15242022_SNP G T 0.3598 68 121 0.7756 9.9795616811597743E-01
2R_15242253_SNP G A 0.3656 68 118 0.5396 4.0237858290792539E-01
2R_15242353_SNP G A 0.07937 15 174 0.8817 6.5702603273952676E-01
2R_15242355_SNP T C 0.08421 16 174 0.9124 8.7968089264203908E-01
2R_15242360_SNP G T 0.4031 77 114 0.3414 3.2790758783876239E-01
2R_15242379_SNP G A 0.4 76 114 0.3317 3.6932296740784776E-01
2R_15242400_SNP A T 0.06061 12 186 0.3099 2.6103689621285098E-01
2R_15242402_SNP A T 0.06061 12 186 0.3099 2.6103689621285098E-01
2R_15242648_SNP T C 0.4804 86 93 0.783 8.3867157383179636E-01
2R_15242701_SNP C G 0.3789 72 118 0.7731 8.0174455600655303E-01
2R_15242740_SNP T C 0.3656 68 118 0.8266 8.0013205381580899E-01
2R_15243067_SNP C T 0.3866 75 119 0.8055 7.1707087213085385E-01
2R_15243270_SNP T C 0.05155 10 184 0.449 2.9378508396258041E-01
2R_15243372_SNP G A 0.05759 11 180 0.6769 4.0051302021428736E-01
2R_15243480_SNP C T 0.4392 83 106 0.5665 5.4306176308159571E-01
2R_15243495_SNP G A 0.4362 82 106 0.6639 6.1941137418537773E-01
2R_15243532_SNP A T 0.4398 84 107 0.6897 6.5753373967946427E-01
2R_15243551_SNP C A 0.4398 84 107 0.6897 6.5753373967946427E-01
2R_15243617_SNP A G 0.4402 81 103 0.3882 3.4565223250234967E-01
2R_15243636_SNP A G 0.09091 17 170 0.868 7.3866054751320043E-01
2R_15243885_SNP G C 0.07407 14 175 0.891 7.3537782279981412E-01
2R_15243950_SNP A T 0.05102 10 186 0.2822 3.7083831959369395E-01
2R_15244084_SNP A G 0.4194 78 108 0.7514 4.6631921044893521E-01
2R_15244337_SNP C T 0.07368 14 176 0.1542 4.4804883015492389E-02
2R_15244344_SNP T A 0.2979 56 132 0.296 2.4147685576696876E-01
2R_15244542_SNP A G 0.2 39 156 0.1045 4.9357618048361557E-02
2R_15244622_SNP T G 0.4474 85 105 0.8759 6.1611504051235566E-01
2R_15244666_SNP C T 0.4497 85 104 0.8572 5.9544053349054971E-01
2R_15244671_SNP A C 0.05556 11 187 0.7293 7.9254661538239657E-01
2R_15244752_SNP T C 0.08205 16 179 0.1261 3.1178413809862509E-02
2R_15244813_DEL A AGAGAGA 0.08673 17 179 0.2039 7.1839457612920557E-02
2R_15244823_SNP T G 0.08205 16 179 0.1277 3.1397663663228943E-02
2R_15244832_SNP T C 0.4324 80 105 0.8963 6.3402191254097440E-01
2R_15244958_SNP A G 0.1282 25 170 0.3199 1.8206469988652996E-01
2R_15244961_SNP T G 0.3211 61 129 0.5198 4.4551420970991162E-01
2R_15244962_SNP C A 0.3229 62 130 0.5831 5.2891772825655248E-01
2R_15244969_SNP A G 0.1257 24 167 0.2365 1.1092426361136654E-01
2R_15244974_SNP G A 0.4892 91 95 0.8655 8.4490251061208166E-01
2R_15245007_DEL AT A 0.4946 91 93 0.987 8.4166517580748623E-01
2R_15245045_SNP A G 0.3298 63 128 0.5098 4.7217344145127771E-01
2R_15245095_SNP A G 0.4656 88 101 0.8878 7.3448570251874190E-01
2R_15245456_SNP A T 0.3021 58 134 0.9624 9.7423445010171705E-01
2R_15245457_SNP A T 0.3037 58 133 0.9756 8.2298728439913327E-01
2R_15245458_DEL ATAC A 0.2932 56 135 0.8739 8.4376629272489501E-01
2R_15245492_SNP A G 0.3421 65 125 0.9853 9.4274119611459917E-01
2R_15245506_SNP G A 0.3455 66 125 0.9988 9.7575990059193707E-01
2R_15245556_SNP C G 0.3457 65 123 0.9883 9.9596159880296786E-01
2R_15245580_DEL TTATG C 0.3487 68 127 0.9943 9.8126686593641477E-01
2R_15245666_SNP A T 0.3187 58 124 0.8917 9.2885190158138631E-01
2R_15245769_SNP C T 0.06091 12 185 0.9131 7.7069722440200472E-01
2R_15245861_SNP T G 0.4149 78 110 0.5946 6.6836689072882649E-01
2R_15245988_SNP A G 0.3122 59 130 0.7392 6.1312606960680860E-01
2R_15245993_SNP T C 0.3122 59 130 0.6136 4.4275845694628779E-01
2R_15246127_SNP G A 0.401 77 115 0.9756 8.5008550272110117E-01
2R_15246276_SNP G T 0.06878 13 176 0.9306 6.8094113818542312E-01
2R_15246291_SNP T G 0.3711 72 122 0.7275 6.2582122031472942E-01
2R_15246504_SNP A G 0.3641 71 124 0.4361 4.2573383870752224E-01
2R_15246514_SNP C T 0.3692 72 123 0.4973 4.9491549334092533E-01
2R_15246521_SNP T A 0.3711 72 122 0.5089 5.0547278933552253E-01
2R_15246522_SNP A C 0.4093 79 114 0.866 9.7864177023358578E-01
2R_15246548_SNP T A 0.4921 94 97 0.9685 7.2557952536744630E-01
2R_15246560_DEL A ACAATATGTA 0.4921 93 96 0.9306 7.2602040042735383E-01
2R_15246595_SNP C T 0.4655 81 93 0.9583 8.1598266394069763E-01
2R_15246611_SNP A C 0.4571 80 95 0.9843 8.0159642697773048E-01
2R_15246630_SNP T A 0.487 94 99 0.9476 7.1367975191943267E-01
2R_15246634_SNP T C 0.4922 95 98 0.9591 7.2136423519894377E-01
2R_15246646_SNP A G 0.4974 96 97 0.9359 7.2388403650940969E-01
2R_15246679_SNP G T 0.3698 71 121 0.7546 8.0537728787503082E-01
2R_15246720_SNP C T 0.3542 68 124 0.6871 7.1708547944921697E-01
2R_15246727_SNP G C 0.356 68 123 0.6172 6.3850153237325702E-01
2R_15246756_SNP C A 0.367 69 119 0.656 6.6022767193824750E-01
2R_15246903_SNP A G 0.3897 76 119 0.5281 5.1061627750847505E-01
2R_15247146_SNP C T 0.07732 15 179 0.8931 9.5423863334554193E-01
2R_15247149_SNP T C 0.07254 14 179 0.9057 9.2822245586479235E-01
2R_15247152_SNP C T 0.07254 14 179 0.849 9.9453441593300818E-01
2R_15247182_SNP C T 0.06915 13 175 0.8227 8.4629805474179898E-01
2R_15247278_SNP T C 0.3523 68 125 0.8726 6.8139294184371813E-01
2R_15247317_SNP T C 0.08377 16 175 0.6301 7.6192901450746087E-01
2R_15247358_SNP A C 0.4892 91 95 0.2792 3.5683277398328295E-01
2R_15247370_SNP A T 0.4118 77 110 0.5637 6.9793677426179201E-01
2R_15247376_SNP A T 0.09375 18 174 0.2994 5.1385985966662173E-01
2R_15247378_SNP T A 0.418 79 110 0.4954 6.4468838856540978E-01
2R_15247380_SNP G C 0.4149 78 110 0.6488 7.8680762185416941E-01
2R_15247394_SNP C A 0.4162 77 108 0.6519 8.4030114260849387E-01
2R_15247395_SNP T A 0.4162 77 108 0.6899 8.0673252325533173E-01
2R_15247398_SNP C T 0.2984 57 134 0.2181 4.3363067746979311E-01
2R_15247403_SNP A C 0.2941 55 132 0.1139 2.4065169818327714E-01
2R_15247405_SNP T C 0.08421 16 174 0.3117 5.3429105471140703E-01
2R_15247407_SNP T A 0.3 57 133 0.2306 4.5107594878895252E-01
2R_15247531_SNP T C 0.2755 54 142 0.2973 3.8044544311996231E-01
2R_15247621_SNP A C 0.08122 16 181 0.5974 5.3324395132132907E-01
2R_15247729_SNP T C 0.3594 69 123 0.7899 7.7679103498062141E-01
2R_15247791_SNP G A 0.08081 16 182 0.6574 5.8471155391116691E-01
2R_15247797_SNP T A 0.2974 58 137 0.9698 9.7842196312413254E-01
2R_15247802_SNP A G 0.298 59 139 0.9143 8.6768074491667413E-01
2R_15247818_SNP C T 0.3832 64 103 0.7895 9.1496965601082414E-01
2R_15247881_SNP T C 0.3641 71 124 0.5453 5.1282674025790798E-01
2R_15248031_SNP T C 0.2183 43 154 0.7101 3.9060716526677008E-01
2R_15248070_SNP A G 0.2073 40 153 0.8672 5.8405967626867272E-01
2R_15248077_SNP T C 0.2646 50 139 0.6308 8.3535873518224724E-01
2R_15248133_SNP T C 0.2092 41 155 0.739 4.1641120703196111E-01
2R_15248163_SNP A T 0.2172 43 155 0.697 3.7766034535756010E-01
2R_15248216_SNP G A 0.199 39 157 0.5806 8.5752631940190882E-01
2R_15248334_SNP T C 0.1846 36 159 0.9713 7.9251320549416815E-01
2R_15248382_SNP T C 0.3021 58 134 0.7127 4.8401993602767523E-01
2R_15248383_SNP T C 0.2103 41 154 0.6867 3.7080012754868474E-01
2R_15248394_SNP T C 0.3 57 133 0.6835 4.6776004516629066E-01
2R_15248397_SNP C T 0.2895 55 135 0.6743 4.5748799118968853E-01
2R_15248421_SNP A C 0.2051 40 155 0.8055 9.8999870039972326E-01
2R_15248464_SNP T C 0.2083 40 152 0.6545 3.4653482765759214E-01
2R_15248478_SNP A T 0.05759 11 180 0.4942 2.3618401076112772E-01
2R_15248486_SNP A C 0.2071 41 157 0.6717 3.6643987845381909E-01
2R_15248503_SNP C T 0.202 40 158 0.8639 9.7471398588308322E-01
2R_15248520_SNP T C 0.08247 16 178 0.9746 8.5459840169134915E-01
2R_15248610_SNP A C 0.2386 47 150 0.595 8.2225175614746260E-01
2R_15248616_SNP T C 0.2374 47 151 0.6188 8.4010884311453227E-01
2R_15248685_SNP C G 0.1701 33 161 0.5227 8.8504167123860722E-01
2R_15248865_SNP A T 0.352 69 127 0.5383 9.1621312973447799E-01
2R_15248870_SNP A T 0.4392 83 106 0.5243 7.4819497382772648E-01
2R_15248872_SNP G T 0.06771 13 179 0.8159 9.9149436218386167E-01
2R_15248873_SNP G T 0.4339 82 107 0.5676 6.7068857959044159E-01
2R_15248891_SNP C T 0.4378 81 104 0.4975 6.8890214893249113E-01
2R_15248895_INS T TATT 0.4481 82 101 0.6365 8.1801654175335625E-01
2R_15248928_SNP T C 0.3613 69 122 0.5469 8.6123443047320225E-01
2R_15249010_SNP G T 0.3487 68 127 0.562 9.3674779193184610E-01
2R_15249011_SNP A T 0.4021 76 113 0.6535 9.9383432552909290E-01
2R_15249016_SNP T G 0.4096 77 111 0.4462 7.3429510923112984E-01
2R_15249024_SNP A T 0.4255 80 108 0.6352 9.8934064233301910E-01
2R_15249040_SNP C A 0.05208 10 182 0.8836 8.6570004771981757E-01
2R_15249053_SNP C T 0.4053 77 113 0.5392 8.9593881627340632E-01
2R_15249092_SNP A G 0.199 39 157 0.4471 8.0092295455839413E-01
2R_15249128_SNP A G 0.3874 74 117 0.8068 7.8577412271423153E-01
2R_15249140_SNP T C 0.1949 38 157 0.536 9.5198419522380429E-01
2R_15249176_SNP A C 0.3716 68 115 0.3158 2.8298429063809705E-01
2R_15249197_SNP G A 0.3915 74 115 0.3695 3.3460327994297190E-01
2R_15249235_SNP C T 0.3316 62 125 0.9184 5.9614425441120766E-01
2R_15249280_SNP A G 0.1111 22 176 0.5825 8.3964191267218424E-01
2R_15249364_SNP C G 0.1256 25 174 0.9618 6.0944184064411133E-01
2R_15249421_SNP G A 0.1015 20 177 0.4795 2.5155727839167397E-01
2R_15249424_SNP A T 0.09694 19 177 0.4595 2.3394521697896664E-01
2R_15249430_SNP T A 0.09694 19 177 0.3794 1.7230069217303623E-01
2R_15249432_SNP C T 0.1015 20 177 0.4795 2.5155727839167397E-01
2R_15249435_SNP T C 0.09231 18 177 0.23 1.1683020217054763E-01
2R_15249453_SNP G C 0.1307 26 173 0.7578 8.5170429249866908E-01
2R_15249456_SNP A T 0.3613 69 122 0.6503 5.6817657032261737E-01
2R_15249462_SNP T C 0.3617 68 120 0.6512 5.6917530898491897E-01
2R_15249463_SNP C T 0.08543 17 182 0.8738 7.5972204070691096E-01
2R_15249480_SNP C T 0.3627 70 123 0.766 6.6401417731833801E-01
2R_15249600_SNP T C 0.07653 15 181 0.5504 6.2063819217242999E-01
2R_15249609_SNP T A 0.09184 18 178 0.7532 4.5428501215514339E-01
2R_15250010_SNP T G 0.377 72 119 0.5973 6.1722349662056708E-01
2R_15250022_SNP G T 0.375 69 115 0.6789 7.3397141614597827E-01
2R_15250039_SNP T G 0.2713 51 137 0.171 1.9649924091008131E-01
2R_15250041_SNP A G 0.2698 51 138 0.1916 2.3314367409398928E-01
2R_15250052_SNP G A 0.3862 73 116 0.4988 5.3353562949691224E-01
2R_15250059_INS G GG 0.2713 51 137 0.2275 2.6827973157079343E-01
2R_15250062_SNP C G 0.4385 82 105 0.4406 3.8554651374481652E-01
2R_15250063_SNP T A 0.4362 82 106 0.5335 6.0675339462244682E-01
2R_15250068_SNP T A 0.1026 20 175 0.2755 2.3299320197246376E-01
2R_15250072_SNP G A 0.4355 81 105 0.5601 6.2401800944296659E-01
2R_15250098_DEL A AAATGAATGTCCAAAA 0.06283 12 179 0.3411 6.4763745947136919E-01
2R_15250116_SNP G T 0.3207 59 125 0.1311 1.7192340705749876E-01
2R_15250201_SNP T C 0.1989 37 149 0.5354 4.1454854464969459E-01
2R_15250364_SNP G C 0.4545 85 102 0.9784 7.9344791891521727E-01
2R_15250377_SNP T G 0.08543 17 182 0.1268 2.5371147764542268E-01
2R_15250385_SNP A T 0.367 69 119 0.976 8.5555351833179782E-01
2R_15250387_SNP A T 0.07107 14 183 0.2015 3.4865856168186959E-01
2R_15250426_DEL TT T 0.07368 14 176 0.09043 1.1898508394586160E-01
2R_15250515_SNP C T 0.2267 39 133 0.1293 1.1998313763749469E-01
2R_15250568_SNP C G 0.1522 28 156 0.04368 2.2040153287240877E-02
2R_15250635_DEL GG G 0.452 80 97 0.63 6.2940842473974712E-01
2R_15250677_SNP C T 0.4511 83 101 0.5861 6.0850020900106983E-01
2R_15250679_SNP A C 0.3408 61 118 0.8573 7.9908823758002345E-01
2R_15250681_SNP T G 0.4667 84 96 0.5337 5.2703152905604633E-01
2R_15250694_SNP T A 0.2994 53 124 0.8312 6.1179968742734514E-01
2R_15250695_SNP T C 0.2967 54 128 0.9368 8.0285293435410776E-01
2R_15250734_SNP A T 0.3098 57 127 0.9579 9.7549092748472843E-01
2R_15250773_SNP T A 0.3424 63 121 0.843 7.4684063911459919E-01
2R_15250826_SNP C G 0.3351 63 125 0.8945 8.7360013630304600E-01
2R_15250830_SNP G A 0.4574 86 102 0.5774 6.8466981223771772E-01
2R_15250861_SNP C A 0.4833 87 93 0.8813 8.1323703066688791E-01
2R_15250889_SNP G A 0.0603 12 187 0.6748 9.9135487400267219E-01
2R_15250976_SNP G T 0.456 83 99 0.8811 9.9479623713868925E-01
2R_15251111_SNP G C 0.1554 30 163 0.4755 4.7431953719795639E-01
2R_15251112_SNP C T 0.1337 25 162 0.4837 3.2503396611749147E-01
2R_15251137_SNP T C 0.1316 25 165 0.5138 4.7666557829134892E-01
2R_15251173_SNP C T 0.1649 32 162 0.4505 3.9984399521597158E-01
2R_15251222_SNP T C 0.1737 33 157 0.4862 5.0521359813141808E-01
2R_15251278_SNP C T 0.1832 35 156 0.4632 2.5129344023992251E-01
2R_15251322_SNP A G 0.3692 72 123 0.9035 8.8961018493096589E-01
2R_15251327_SNP A T 0.1947 37 153 0.3052 2.7254871790880031E-01
2R_15251331_SNP T G 0.1421 28 169 0.3303 1.9751349195467172E-01
2R_15251333_SNP G C 0.3698 71 121 0.9093 7.0899336146418812E-01
2R_15251336_DEL TCGTT T 0.3557 69 125 0.8809 6.8121820541019229E-01
2R_15251358_SNP G T 0.1443 28 166 0.3096 1.9021249502697302E-01
2R_15251359_SNP C T 0.151 29 163 0.2682 1.5573181750922183E-01
2R_15251375_SNP A T 0.1421 28 169 0.3303 1.9751349195467172E-01
2R_15251381_INS CC C 0.1862 35 153 0.275 2.5478968570633831E-01
2R_15251392_SNP A T 0.1429 28 168 0.3636 2.3461713522954430E-01
2R_15251405_SNP T A 0.1632 31 159 0.2597 2.3304809022240669E-01
2R_15251450_SNP G T 0.1421 27 163 0.4218 2.8099033266160023E-01
2R_15251451_SNP C G 0.2394 45 143 0.6109 5.7489093255884671E-01
2R_15251492_SNP T C 0.1551 29 158 0.2461 2.2082536708075529E-01
2R_15251499_SNP C T 0.3763 70 116 0.8027 9.9183409925986021E-01
2R_15251592_SNP T A 0.1538 30 165 0.2481 2.8297979594177103E-01
2R_15251593_SNP T A 0.1765 33 154 0.4165 4.4639140075910089E-01
2R_15251598_SNP T A 0.3913 72 112 0.8638 7.3525102376059703E-01
2R_15251609_SNP A T 0.3867 70 111 0.7766 7.6714161366235079E-01
2R_15251644_SNP A T 0.1746 33 156 0.411 3.3053067482444598E-01
2R_15251652_SNP C T 0.1771 34 158 0.3409 2.5394572454357778E-01
2R_15251659_DEL CC C 0.2053 39 151 0.5707 5.4167129459908558E-01
2R_15251686_DEL TT T 0.2287 43 145 0.2628 2.0085648068687134E-01
2R_15251691_SNP T C 0.2593 49 140 0.3951 3.6635625008549211E-01
2R_15251738_SNP A G 0.4468 84 104 0.7848 8.0123026690882382E-01
2R_15251785_SNP T C 0.2147 41 150 0.3507 2.7228093378742224E-01
2R_15251873_SNP G A 0.06771 13 179 0.1001 1.0938404972093441E-01
2R_15251885_SNP T C 0.1726 34 163 0.2617 2.4147989436031569E-01
2R_15251996_SNP T G 0.05759 11 180 0.9004 9.7315843823040782E-01
2R_15252056_SNP C T 0.05263 10 180 0.9661 9.6794920389966410E-01
2R_15252134_SNP G A 0.3403 65 126 0.354 5.2091422895207518E-01
2R_15252221_SNP C A 0.2629 51 143 0.8254 7.4560513402129325E-01
2R_15252413_SNP A T 0.2614 46 130 0.2761 2.8494036664243994E-01
2R_15252510_SNP G C 0.2461 47 144 0.1067 1.5032791478492358E-01
2R_15252511_SNP T G 0.2513 48 143 0.1091 1.5240881875181411E-01
2R_15252545_SNP A T 0.2222 40 140 0.1119 1.0715232908606376E-01
2R_15252556_SNP G A 0.3005 58 135 0.1916 2.5943682156217940E-01
2R_15252565_SNP T C 0.3177 61 131 0.2586 3.3000377005052328E-01
2R_15252570_SNP G A 0.05208 10 182 0.9251 8.6586474337847941E-01
2R_15252621_SNP A T 0.2073 40 153 0.05229 1.6986602143043672E-01
2R_15252663_SNP A G 0.1606 31 162 0.007621 4.5904392042659954E-02
2R_15252744_SNP C T 0.4263 81 109 0.07443 5.8717446008529829E-02
2R_15252840_SNP C T 0.1875 36 156 0.3214 4.5967083953282539E-01
2R_15252936_SNP G A 0.2732 53 141 0.414 2.3202929578282605E-01
2R_15252960_SNP A G 0.3969 77 117 0.2441 1.1578673951800811E-01
2R_15253008_SNP C T 0.2974 58 137 0.6224 3.9533502359275041E-01
2R_15253023_SNP T G 0.299 58 136 0.7064 4.5229504035976931E-01
2R_15253066_SNP C T 0.3299 65 132 0.7271 4.3639361759980322E-01
2R_15253209_SNP G C 0.4467 88 109 0.6864 9.7786597705055278E-01
2R_15253248_SNP T C 0.07614 15 182 0.5178 7.5710542612172249E-01
2R_15253266_SNP T C 0.4588 89 105 0.8245 8.4892678331035687E-01
2R_15253305_SNP A G 0.4769 93 102 0.5378 8.5150781064292813E-01
2R_15253368_SNP T G 0.3214 63 133 0.706 8.1328672077620290E-01
2R_15253371_SNP T G 0.3214 63 133 0.7824 7.6614910588265084E-01
2R_15253425_SNP C T 0.3795 74 121 0.782 7.7861236470693318E-01
2R_15253479_SNP G A 0.4794 93 101 0.7254 9.1972308289315774E-01
2R_15253501_SNP C T 0.4486 83 102 0.4296 5.8189677870081635E-01
2R_15253510_SNP C G 0.4444 84 105 0.4768 6.4961067303945741E-01
2R_15253518_SNP A G 0.4255 80 108 0.6738 8.1320857820707759E-01
2R_15253544_SNP T C 0.4948 96 98 0.5179 8.7580464340101549E-01
2R_15253546_SNP C A 0.05729 11 181 0.595 8.2621591233923697E-01
2R_15253563_SNP T C 0.4398 84 107 0.4509 8.0380851052859037E-01
2R_15253611_SNP C A 0.4316 82 108 0.5762 9.1287561091914116E-01
2R_15253775_SNP C T 0.3698 71 121 0.9512 6.1837041611882526E-01
2R_15253788_SNP C G 0.4043 76 112 0.7046 8.9746349141608228E-01
2R_15253959_SNP A T 0.3757 71 118 0.5556 8.6721219208723888E-01
2R_15254091_SNP G A 0.3564 67 121 0.6984 9.6199734796740888E-01
2R_15254092_SNP C T 0.3797 71 116 0.7746 9.0298837074702876E-01
2R_15254127_SNP G A 0.3583 67 120 0.8708 8.8023634287996877E-01
2R_15254136_SNP A G 0.4118 77 110 0.9638 7.1826493865007346E-01
2R_15254181_SNP T C 0.3918 76 118 0.9608 9.9409353700965675E-01
2R_15254208_SNP T A 0.3906 75 117 0.9181 9.9780721661550531E-01
2R_15254213_SNP A G 0.3651 69 120 0.6084 7.5748495824292361E-01
2R_15254241_SNP G C 0.3646 70 122 0.6323 8.0778187574807836E-01
2R_15254247_SNP A T 0.3665 70 121 0.6489 9.0294804324790545E-01
2R_15254251_DEL T TTCTG 0.3978 72 109 0.5698 9.8426839371264785E-01
2R_15254259_SNP T G 0.4225 79 108 0.6721 9.9746718306303173E-01
2R_15254301_SNP C T 0.3698 71 121 0.5912 8.4904814208790846E-01
2R_15254346_SNP C T 0.4427 85 107 0.6839 9.6032760113140481E-01
2R_15254400_SNP C T 0.3646 70 122 0.8147 8.5372684310134239E-01
2R_15254418_SNP C G 0.3698 71 121 0.6601 9.2127215033483201E-01
2R_15254421_SNP C T 0.3684 70 120 0.62 8.9121602750727491E-01
2R_15254454_SNP C T 0.4041 78 115 0.3224 5.4665931209838015E-01
2R_15254463_SNP A T 0.3743 70 117 0.5835 8.5498194127859417E-01
2R_15254526_SNP T G 0.3421 65 125 0.4218 6.0496069594536772E-01
2R_15254544_SNP A G 0.3228 61 128 0.192 3.9210365622721632E-01
2R_15254622_SNP A G 0.06218 12 181 0.9884 8.5512680146872100E-01
2R_15254623_SNP C T 0.06218 12 181 0.9884 8.5512680146872100E-01
2R_15254963_SNP A G 0.1571 30 161 0.4951 6.1258429327988173E-01
2R_15255065_SNP G A 0.1878 37 160 0.6048 9.7800569080914468E-01
2R_15255165_SNP A G 0.3246 62 129 0.9511 7.0243578003622553E-01
2R_15255167_SNP C G 0.2796 52 134 0.9362 6.1626521620671526E-01
2R_15255173_SNP T A 0.2834 53 134 0.8813 7.3234757919604976E-01
2R_15255177_SNP T C 0.3281 63 129 0.893 7.5342526208933291E-01
2R_15255178_SNP T C 0.3085 58 130 0.97 6.5801586140614154E-01
2R_15255184_SNP C A 0.2806 55 141 0.9358 7.3829444883136441E-01
2R_15255196_SNP C T 0.3158 60 130 0.9047 7.4481717842551931E-01
2R_15255222_SNP T C 0.2513 49 146 0.4826 7.7786111133914926E-01
2R_15255292_SNP G C 0.3797 71 116 0.6882 4.9074194813310223E-01
2R_15255312_SNP A G 0.2923 57 138 0.5267 3.4308938824187363E-01
2R_15255324_SNP T C 0.2872 56 139 0.4963 3.2987918504008196E-01
2R_15255375_SNP C T 0.3298 62 126 0.2852 2.4508089492034713E-01
2R_15255397_SNP T C 0.3802 73 119 0.3779 3.7682330203491932E-01
2R_15255514_SNP G A 0.2732 53 141 0.8702 7.8729244190437864E-01
2R_15255516_SNP A G 0.2769 54 141 0.8987 8.1486567578789648E-01
2R_15255545_SNP A C 0.3474 66 124 0.7031 7.9206703600589179E-01
2R_15255669_SNP G A 0.4681 88 100 0.6847 6.1182834703885103E-01
2R_15255675_SNP A T 0.4541 84 101 0.8347 8.2927595149901878E-01
2R_15255678_SNP T G 0.4355 81 105 0.8155 6.9779643930400792E-01
2R_15255708_SNP G A 0.3763 73 121 0.5779 4.4597375975363063E-01
2R_15255783_SNP G C 0.1146 22 170 0.5575 7.8196019256813454E-01
2R_15255866_SNP T A 0.06806 13 178 0.991 7.6256371397117850E-01
2R_15255896_SNP T G 0.1011 19 169 0.8992 7.6617737820378751E-01
2R_15255902_SNP A C 0.1237 23 163 0.8211 9.1636167159538873E-01
2R_15255908_SNP T C 0.117 22 166 0.9654 7.9258359042104365E-01
2R_15255925_SNP C T 0.06533 13 186 0.8697 7.9055335050679032E-01
2R_15255935_SNP A T 0.06533 13 186 0.8697 7.9055335050679032E-01
2R_15256034_SNP T C 0.4099 66 95 0.3022 2.3690395029410327E-01
2R_15256220_SNP A T 0.07653 15 181 0.9269 9.2558705663747431E-01
2R_15256271_SNP A G 0.1728 33 158 0.8984 9.4773877460938893E-01
2R_15256367_SNP C T 0.06122 12 184 0.6457 5.4704343117581500E-01
2R_15256421_SNP A G 0.1771 34 158 0.3406 3.1755714424725467E-01
2R_15256428_SNP G A 0.06091 12 185 0.6517 5.5378956015520686E-01
2R_15256433_SNP A G 0.05612 11 185 0.6288 5.2499127487910513E-01
2R_15256435_SNP A T 0.05612 11 185 0.6231 4.5925214902891975E-01
2R_15256550_SNP A C 0.1543 27 148 0.7964 7.1589701836294861E-01
2R_15256664_SNP C T 0.06806 13 178 0.3756 2.7048693590754469E-01
2R_15256679_SNP G T 0.06417 12 175 0.3961 2.7266293970033229E-01
2R_15256763_SNP A G 0.306 56 127 0.6996 7.2066409871641168E-01
2R_15256849_SNP T G 0.3351 63 125 0.3107 2.7048250403823448E-01
2R_15256863_SNP G T 0.3109 60 133 0.1789 9.0947055660920872E-02
2R_15256877_INS CA C 0.2088 38 144 0.5867 4.5523874913921958E-01
2R_15256886_SNP T C 0.2513 47 140 0.342 3.6340875141862250E-01
2R_15257029_SNP C T 0.3529 66 121 0.3717 3.7798101441231857E-01
2R_15257084_SNP G A 0.4219 81 111 0.4113 3.4488146227614158E-01
2R_15257248_SNP C A 0.4595 85 100 0.342 4.5461487498814468E-01
2R_15257271_SNP G T 0.08333 16 176 0.9801 7.9583693894826668E-01
2R_15257315_SNP T A 0.3298 63 128 0.3297 3.4084496891663552E-01
2R_15257324_SNP C G 0.07853 15 176 0.7326 6.5155013423783914E-01
2R_15257378_SNP G A 0.05699 11 182 0.943 8.0991002332500739E-01
2R_15257394_DEL A AA 0.3167 57 123 0.9087 9.3456006374545586E-01
2R_15257398_SNP T A 0.4497 85 104 0.7777 8.7049499927586760E-01
2R_15257406_INS TA T 0.07732 15 179 0.9824 6.9984946156055750E-01
2R_15257416_SNP T A 0.08163 16 180 0.9435 4.7434930767055117E-01
2R_15257418_SNP G A 0.08629 17 180 0.7604 3.7980809191569276E-01
2R_15257442_SNP T C 0.05208 10 182 0.7841 8.2045360357069730E-01
2R_15257445_SNP T A 0.4392 83 106 0.7232 4.9449742325580404E-01
2R_15257449_SNP T C 0.05208 10 182 0.7841 8.2045360357069730E-01
2R_15257501_SNP A G 0.07035 14 185 0.2868 1.2353238323396210E-01
2R_15257517_SNP G T 0.2398 47 149 0.1512 2.3118656600545073E-01
2R_15257523_SNP A G 0.06566 13 185 0.1451 5.6578823295834815E-02
2R_15257532_SNP C T 0.4043 76 112 0.5531 9.2128071762080677E-01
2R_15257547_SNP G T 0.07107 14 183 0.3017 1.3109432043430236E-01
2R_15257568_SNP T G 0.3172 59 127 0.3082 3.2564824519483915E-01
2R_15257577_SNP A G 0.05528 11 188 0.5965 9.3276729038924877E-01
2R_15257583_SNP C T 0.07071 14 184 0.2904 1.2505730088800926E-01
2R_15257706_SNP T C 0.05025 10 189 0.8961 6.4533042144538888E-01
2R_15257853_SNP A G 0.3958 76 116 0.9984 9.6400174422072860E-01
2R_15257913_SNP G A 0.367 69 119 0.921 9.6228763624081870E-01
2R_15257997_SNP A G 0.065 13 187 0.2011 2.5711051298671639E-01
2R_15258000_SNP G A 0.4526 86 104 0.256 1.4477025593787562E-01
2R_15258132_SNP C A 0.3511 66 122 0.9064 5.9396215841985434E-01
2R_15258203_SNP T C 0.0829 16 177 0.3231 5.7894144432046113E-01
2R_15258334_SNP G A 0.3175 60 129 0.4029 5.1667842440191247E-01
2R_15258348_DEL A ATTGAGCA 0.2099 34 128 0.5502 6.8441176871038834E-01
2R_15258401_SNP A T 0.07107 14 183 0.6648 5.1265980803312994E-01
2R_15258403_SNP G A 0.07107 14 183 0.6648 5.1265980803312994E-01
2R_15258445_SNP A T 0.1869 37 161 0.2018 2.1930699262864628E-01
2R_15258558_SNP T G 0.1735 34 162 0.07425 5.5742354232683942E-02
2R_15258645_SNP C A 0.1842 35 155 0.2872 2.5103337390677649E-01
2R_15258713_SNP A C 0.07071 14 184 0.1925 1.9583677245581610E-01
2R_15258745_SNP G A 0.09896 19 173 0.7326 9.0917110852767835E-01
2R_15259007_SNP T C 0.0582 11 178 0.7427 9.8953354502368074E-01
2R_15259133_SNP T C 0.05128 10 185 0.5269 6.1994665299303797E-01
2R_15259153_SNP T G 0.05789 11 179 0.8266 9.9948927821515476E-01
2R_15259172_SNP A G 0.1989 35 141 0.4418 2.9862989181931532E-01
2R_15259189_SNP A T 0.2902 56 137 0.1491 2.6435887775588074E-01
2R_15259212_SNP C T 0.3122 59 130 0.226 5.6264912427720581E-01
2R_15259218_SNP A C 0.3474 66 124 0.1648 3.0851624782234621E-01
2R_15259221_SNP C T 0.3492 66 123 0.1707 3.3017173447272807E-01
2R_15259249_SNP A T 0.3298 63 128 0.4 6.6731824318747668E-01
2R_15259250_SNP G A 0.3263 62 128 0.5183 8.6395849376845968E-01
2R_15259274_SNP A G 0.05789 11 179 0.7353 9.8191337667017264E-01
2R_15259393_SNP C G 0.08511 16 172 0.9922 9.7034297841507378E-01
2R_15259625_SNP T C 0.4167 80 112 0.2946 2.9167882239200327E-01
2R_15259664_SNP G C 0.3698 71 121 0.6013 6.5211334520293551E-01
2R_15259718_SNP G A 0.4293 82 109 0.5568 5.9865990515590584E-01
2R_15259829_SNP T A 0.2539 49 144 0.2169 4.8636630787523349E-01
2R_15259879_DEL CAC C 0.288 55 136 0.4594 3.0330279910511759E-01
2R_15259905_SNP C T 0.4062 78 114 0.1026 2.3888513584324611E-01
2R_15259991_DEL A AA 0.4105 78 112 0.3419 4.4711577743247854E-01
2R_15259996_SNP G A 0.4053 77 113 0.3 3.9517534966094925E-01
2R_15260023_SNP G A 0.4 76 114 0.256 3.6596024247116798E-01
2R_15260027_SNP T C 0.2308 45 150 0.05678 3.0686086191054823E-02
2R_15260034_SNP G A 0.4188 80 111 0.3555 5.3173355943246392E-01
2R_15260045_SNP G C 0.4815 91 98 0.1666 3.1737217029463016E-01
2R_15260057_SNP T C 0.2408 46 145 0.01001 1.1459677050807330E-02
2R_15260074_SNP A C 0.2292 44 148 0.002904 1.4884789816985784E-03
2R_15260154_SNP A T 0.3161 61 132 0.4022 1.7891231785804140E-01
2R_15260223_SNP A T 0.4171 78 109 0.1778 6.8536959432250050E-02
2R_15260260_SNP T C 0.2723 52 139 0.5616 2.3141118122872206E-01
2R_15260547_SNP T G 0.2205 43 152 0.3053 2.2376132905653068E-01
2R_15260569_SNP G T 0.1969 38 155 0.1113 8.9085703424515383E-02
2R_15260570_SNP C T 0.2 39 156 0.09507 7.5493210799012014E-02
2R_15260613_SNP G A 0.05025 10 189 0.5434 7.1494036629763857E-01
2R_15260663_SNP A C 0.07254 14 179 0.5206 4.0043118920047582E-01
2R_15260684_SNP A T 0.2796 52 134 0.5416 3.0053798281757316E-01
2R_15260795_SNP A G 0.3646 70 122 0.2915 3.1140949689516351E-01
2R_15260897_SNP A G 0.1212 24 174 0.7318 6.2537312074185791E-01
2R_15260899_SNP T C 0.08205 16 179 0.9599 7.1501500436616361E-01
2R_15260916_SNP G A 0.07692 15 180 0.9198 5.8026750140443606E-01
2R_15260921_SNP A G 0.1917 37 156 0.7035 5.4817633641772034E-01
2R_15260960_SNP T A 0.1582 31 165 0.7823 8.3836995694217009E-01
2R_15260992_SNP C A 0.1269 25 172 0.7403 7.9546443119330790E-01
2R_15261029_SNP A C 0.09045 18 181 0.6085 6.7418114252899164E-01
2R_15261039_SNP G C 0.1481 28 161 0.8446 8.9816445399086930E-01
2R_15261078_SNP C T 0.1302 25 167 0.9966 7.5601680060966059E-01
2R_15261082_SNP T C 0.08081 16 182 0.8867 8.1689002192802163E-01
2R_15261087_SNP T C 0.0804 16 183 0.9762 8.7516579672935779E-01
2R_15261088_SNP C G 0.08629 17 180 0.9617 9.8148716355156418E-01
2R_15261107_SNP C T 0.1088 21 172 0.7777 6.9058750514741729E-01
2R_15261108_SNP A T 0.1088 21 172 0.7777 6.9058750514741729E-01
2R_15261144_SNP G A 0.07853 15 176 0.8761 9.1343764376350234E-01
2R_15261151_SNP A G 0.055 11 189 0.918 9.6980228476309727E-01
2R_15261359_SNP C T 0.241 40 126 0.1119 1.5882953898051277E-01
2R_15261382_SNP C T 0.1192 23 170 0.4366 4.9343797278597878E-01
2R_15261452_SNP A T 0.07812 15 177 0.7422 4.3429361745986450E-01
2R_15261480_SNP T A 0.1237 24 170 0.4545 7.5717652434615057E-01
2R_15261486_SNP C T 0.0625 12 180 0.09716 2.7879024291820886E-01
2R_15261592_SNP A C 0.06533 13 186 0.6257 7.1524712759691278E-01
2R_15261757_SNP T A 0.06154 12 183 0.6142 5.0397249602682936E-01
2R_15261899_SNP G C 0.3495 65 121 0.9459 8.2178885439299121E-01
2R_15261901_SNP A G 0.3297 60 122 0.8419 8.7883046747682925E-01
2R_15261910_SNP A G 0.3222 58 122 0.7965 5.9415806597403786E-01
2R_15261924_SNP C A 0.2663 49 135 0.8526 9.5613927943371901E-01
2R_15261926_SNP T C 0.3164 56 121 0.6713 6.0159689416589734E-01
2R_15261941_SNP T A 0.326 59 122 0.5822 5.3516140588493089E-01
2R_15261959_SNP T A 0.2796 52 134 0.6544 8.6295120943338222E-01
2R_15261965_SNP T C 0.2896 53 130 0.5953 6.8593493755434154E-01
2R_15261970_SNP T A 0.2688 50 136 0.6908 8.1277263491720930E-01
2R_15261978_SNP C T 0.3069 58 131 0.6191 7.6976139354549544E-01
2R_15261990_SNP G T 0.3011 56 130 0.4139 4.5554187817728464E-01
2R_15262223_SNP G A 0.2448 47 145 0.9126 9.6265166927323964E-01
2R_15262230_DEL G GCG 0.2423 47 147 0.8543 9.8605848923173745E-01
2R_15262282_SNP G A 0.228 44 149 0.6266 7.1153637903399447E-01
2R_15262291_SNP G A 0.08081 16 182 0.6687 7.2164665488626278E-01
2R_15262310_SNP T A 0.08163 16 180 0.685 7.4096335962349702E-01
2R_15262314_DEL C CC 0.07614 15 182 0.4342 4.5949437860556563E-01
2R_15262319_SNP C G 0.1099 21 170 0.6424 5.0198130119696316E-01
2R_15262328_SNP A T 0.08081 16 182 0.6687 7.2164665488626278E-01
2R_15262336_SNP G A 0.466 89 102 0.7027 8.8087742414837078E-01
2R_15262371_INS T TACAT 0.05051 10 188 0.8515 6.9483488164486751E-01
2R_15262379_SNP T G 0.08333 16 176 0.8213 8.3634942710994697E-01
2R_15262396_SNP T G 0.09137 18 179 0.6611 6.3658932271753033E-01
2R_15262596_SNP G C 0.4249 82 111 0.6637 5.7919682205797063E-01
2R_15262800_SNP T G 0.1917 37 156 0.9155 9.4211766800760077E-01
2R_15262808_SNP A C 0.4815 91 98 0.6723 6.0833854769461837E-01
2R_15262869_SNP T C 0.3016 57 132 0.165 1.1810861754535085E-01
2R_15262882_SNP T C 0.2984 57 134 0.1259 8.8835602590571994E-02
2R_15262935_SNP A C 0.2564 50 145 0.8319 9.6480295011297024E-01
2R_15262963_SNP G A 0.2408 46 145 0.4986 5.9056888592596191E-01
2R_15262970_SNP A T 0.4789 91 99 0.2702 2.8100293457454906E-01
2R_15263110_SNP A T 0.1256 25 174 0.8287 8.8671567735912693E-01
2R_15263117_SNP A C 0.08122 16 181 0.6259 6.8001181994184290E-01
2R_15263177_SNP G A 0.1813 35 158 0.7522 8.3403327314962439E-01
2R_15263190_SNP C T 0.3115 57 126 0.7289 8.7998395945861130E-01
2R_15263303_SNP A G 0.09137 18 179 0.7458 8.1509014655320311E-01
2R_15263330_SNP T C 0.2073 40 153 0.8388 9.5598412230816376E-01
2R_15263332_SNP G A 0.4918 90 93 0.0818 4.5125828257348823E-02
2R_15263351_SNP T A 0.1357 27 172 0.0654 5.7062130319213207E-02
2R_15263357_DEL A AT 0.2103 41 154 0.8378 9.2394309805791397E-01
2R_15263375_SNP T G 0.1364 27 171 0.06786 5.8463094988358805E-02
2R_15263382_SNP G A 0.2732 53 141 0.6921 8.3119991900805434E-01
2R_15263386_SNP T A 0.2732 53 141 0.6113 6.8664037230523567E-01
2R_15263437_SNP T A 0.09694 19 177 0.8708 8.0320826323720718E-01
2R_15263453_SNP A G 0.2316 44 146 0.4763 6.9712875151442077E-01
2R_15263473_SNP A C 0.3369 63 124 0.3282 2.4149263311000646E-01
2R_15263479_INS AG A 0.3169 58 125 0.321 2.3444673883133349E-01
2R_15263486_SNP G A 0.114 22 171 0.7776 8.4998182017353907E-01
2R_15263498_SNP A T 0.127 24 165 0.8341 9.0603486196820515E-01
2R_15263509_SNP G C 0.4365 79 102 0.2676 1.9379036049556475E-01
2R_15263516_SNP T G 0.3955 70 107 0.3773 3.6921262878818306E-01
2R_15263539_SNP C A 0.2123 38 141 0.9543 9.1352277844694418E-01
2R_15263549_SNP A C 0.35 63 117 0.2681 2.1201992497263622E-01
2R_15263572_SNP C T 0.3333 60 120 0.0708 2.8288330846451777E-02
2R_15263594_DEL A AT 0.3539 63 115 0.1332 5.2308611621677409E-02
2R_15263598_SNP A G 0.3462 63 119 0.1637 1.2893947449826881E-01
2R_15263614_SNP C T 0.164 31 158 0.9479 8.7414750120270868E-01
2R_15263616_SNP C T 0.4114 72 103 0.2709 1.2959075170570977E-01
2R_15263617_SNP A C 0.3516 64 118 0.2352 1.6090027455810496E-01
2R_15263642_SNP C G 0.1892 35 150 0.8901 6.0478956332455047E-01
2R_15263644_SNP C T 0.1882 35 151 0.8741 5.9083038559041012E-01
2R_15263662_SNP T G 0.08543 17 182 0.8778 9.1695721316302770E-01
2R_15263682_SNP A G 0.07576 15 183 0.9795 9.2606700251586560E-01
2R_15263830_SNP G C 0.1231 24 171 0.6029 3.3770380489819318E-01
2R_15263860_SNP T G 0.08586 17 181 0.7391 7.5939086652717103E-01
2R_15263888_SNP A G 0.326 59 122 0.4426 2.3448179915328493E-01
2R_15263903_SNP G A 0.2963 56 133 0.2703 1.4701432929741010E-01
2R_15263915_INS AA A 0.1026 20 175 0.0347 3.4121296889852014E-02
2R_15263929_SNP T A 0.05612 11 185 0.5745 5.0274314782218754E-01
2R_15263957_SNP G A 0.2604 50 142 0.1291 1.1829521702595536E-01
2R_15263975_SNP T G 0.1675 32 159 0.343 3.6000412511646074E-01
2R_15264165_INS GGAATCATTCCCCGTGAAG G 0.4031 77 114 0.3239 2.2350092368746455E-01
2R_15264167_SNP C G 0.3936 74 114 0.3273 2.2827532724732713E-01
2R_15264238_DEL TCTCCGTCAATT T 0.2902 56 137 0.8724 3.9023401870519447E-01
2R_15264252_INS G GTCAGTTCGGTG 0.2184 38 136 0.7035 3.5235645987329778E-01
2R_15264266_SNP C T 0.4948 95 97 0.3207 4.9030082053737212E-01
2R_15264271_SNP A G 0.3579 68 122 0.4123 8.6607104873460261E-01
2R_15264288_SNP T C 0.06122 12 184 0.9372 9.9418990703543553E-01
2R_15264291_SNP A T 0.487 94 99 0.2796 4.2964541923251387E-01
2R_15264311_SNP A T 0.5 95 95 0.2528 3.6716209358999585E-01
2R_15264322_SNP C T 0.4974 94 95 0.2543 3.7571056714288120E-01
2R_15264343_SNP T G 0.2154 42 153 0.3095 6.6857772744153846E-02
2R_15264378_SNP C G 0.05181 10 183 0.8583 8.9529671526057331E-01
2R_15264435_SNP G A 0.4632 88 102 0.783 8.7642657275934088E-01
2R_15264454_SNP C A 0.474 91 101 0.9015 6.9594752550366712E-01
2R_15264457_SNP A T 0.3979 76 115 0.9339 8.3785997882738716E-01
2R_15264460_SNP C T 0.2789 53 137 0.5779 5.1670934102454569E-01
2R_15264536_SNP G A 0.05208 10 182 0.7419 7.0339400816175635E-01
2R_15264578_SNP A G 0.4712 90 101 0.7932 9.7061148888175053E-01
2R_15264593_SNP A T 0.3947 75 115 0.6571 7.7084301608114270E-01
2R_15264644_SNP G A 0.2421 46 144 0.6736 6.7910286479784676E-01
2R_15264716_SNP T A 0.3048 57 130 0.993 8.0631586593381588E-01
2R_15264722_SNP A G 0.4 76 114 0.4691 5.1855074033658888E-01
2R_15264746_SNP A G 0.2263 43 147 0.7534 5.2916774532781785E-01
2R_15264767_SNP T C 0.3591 65 116 0.6173 8.1561596579213613E-01
2R_15264776_SNP T C 0.2344 45 147 0.7445 7.7874811212494388E-01
2R_15264801_SNP T C 0.2356 45 146 0.8332 8.8219125759660311E-01
2R_15264809_SNP G C 0.2434 46 143 0.8809 8.9664932412765030E-01
2R_15264815_SNP G A 0.2408 46 145 0.9586 9.8252150436459107E-01
2R_15264848_SNP G C 0.3802 73 119 0.2815 2.5847300342317425E-01
2R_15264863_SNP T C 0.3874 74 117 0.2485 2.2169449683287401E-01
2R_15264947_SNP C G 0.4324 80 105 0.452 5.2986109365338940E-01
2R_15264971_SNP C T 0.1481 28 161 0.4541 1.7803594669549361E-01
2R_15264978_SNP T C 0.1596 30 158 0.7387 4.4573608442511370E-01
2R_15265046_SNP G T 0.132 26 171 0.9261 6.3817499291142221E-01
2R_15265090_SNP A C 0.05025 10 189 0.03357 1.1448172310474913E-01
2R_15265097_SNP G C 0.1066 21 176 0.5075 2.2304191768853765E-01
2R_15265112_SNP T C 0.07812 15 177 0.6389 5.5861701553300280E-01
2R_15265160_SNP T C 0.101 20 178 0.5847 7.0471366682276493E-01
2R_15265166_SNP T C 0.3842 73 117 0.4986 4.7746266461497056E-01
2R_15265199_SNP T G 0.09184 18 178 0.4867 6.8638867038671592E-01
2R_15265229_SNP C A 0.356 68 123 0.6225 8.4640142393938278E-01
2R_15265233_SNP G A 0.085 17 183 0.5476 2.3011603791810697E-01
2R_15265235_SNP C T 0.085 17 183 0.5476 2.3011603791810697E-01
2R_15265236_SNP T C 0.085 17 183 0.5476 2.3011603791810697E-01
2R_15265242_SNP T A 0.085 17 183 0.5476 2.3011603791810697E-01
2R_15265250_SNP G A 0.0804 16 183 0.7902 3.6277462638899349E-01
2R_15265260_SNP C T 0.085 17 183 0.5476 2.3011603791810697E-01
2R_15265360_SNP A C 0.08163 16 180 0.9261 9.3719455485074754E-01
2R_15265366_SNP T G 0.09045 18 181 0.482 2.4680134489346905E-01
2R_15265369_SNP G C 0.4894 92 96 0.4529 3.9076694107729282E-01
2R_15265489_SNP A C 0.2917 56 136 0.8555 5.7609377581672772E-01
2R_15265519_SNP T C 0.3263 62 128 0.5126 4.4156654092408631E-01
2R_15265528_SNP T C 0.3228 61 128 0.5985 6.5971718918320055E-01
2R_15265531_SNP C T 0.3508 67 124 0.5127 4.1877855896318372E-01
2R_15265631_SNP G C 0.0582 11 178 0.8941 9.9688801755754686E-01
2R_15265636_SNP A G 0.07614 15 182 0.271 6.1091151350165707E-01
2R_15265664_SNP G C 0.3627 70 123 0.2901 1.9417758386363981E-01
2R_15265694_SNP G A 0.06599 13 184 0.2682 5.0629744524381293E-01
2R_15265706_SNP T C 0.4588 89 105 0.2368 1.8443203913882567E-01
2R_15265716_SNP C T 0.09375 18 174 0.7654 8.7851220486999360E-01
2R_15265805_SNP T A 0.4249 82 111 0.1815 2.0893650987780010E-01
2R_15265853_SNP T C 0.2205 43 152 0.6803 7.5723523564580542E-01
2R_15265997_SNP T G 0.1256 25 174 0.1276 6.7675258240417660E-02
2R_15266069_SNP A C 0.1066 21 176 0.7375 4.7206154318413296E-01
2R_15266141_SNP A C 0.06566 13 185 0.9873 5.5508345416007354E-01
2R_15266153_SNP A C 0.07143 14 182 0.9629 7.9489325125308108E-01
2R_15266183_SNP T C 0.08586 17 181 0.1443 1.2214199730001285E-01
2R_15266192_SNP T A 0.4011 75 112 0.2925 3.2873080679217925E-01
2R_15266204_SNP G A 0.08673 17 179 0.07609 5.6711618560541827E-02
2R_15266216_SNP T C 0.06599 13 184 0.1314 6.9224384144987230E-02
2R_15266219_SNP C T 0.07071 14 184 0.1293 7.9884625307146587E-02
2R_15266289_SNP C T 0.08763 17 177 0.06477 2.8079537734229911E-02
2R_15266320_SNP A C 0.4742 92 102 0.3552 3.6838090270780022E-01
2R_15266323_SNP C T 0.4639 90 104 0.487 5.2230703765853326E-01
2R_15266384_SNP T C 0.4062 78 114 0.6496 5.7521501323200341E-01
2R_15266422_SNP T A 0.3246 62 129 0.2678 2.9199846866385781E-01
2R_15266488_SNP C T 0.4233 80 109 0.3316 1.9706481395905084E-01
2R_15266506_SNP A T 0.356 68 123 0.852 7.8968086534641069E-01
2R_15266525_SNP G A 0.06218 12 181 0.4366 6.5171629825934618E-01
2R_15266548_SNP C A 0.06771 13 179 0.6772 9.5207119580197563E-01
2R_15266589_SNP G T 0.08889 16 164 0.5353 4.0362471833709468E-01
2R_15266631_SNP T C 0.4375 84 108 0.6932 8.4993633715748995E-01
2R_15266652_SNP T C 0.4286 81 108 0.7275 9.6572772502903670E-01
2R_15266673_SNP G A 0.4021 76 113 0.6168 7.4197306216990944E-01
2R_15266716_SNP G T 0.1907 37 157 0.7151 9.9892091498635593E-01
2R_15266726_SNP T C 0.2316 41 136 0.8126 9.6094393430829961E-01
2R_15266734_SNP A T 0.2174 40 144 0.865 9.1532908908538468E-01
2R_15266744_SNP T C 0.2737 52 138 0.9844 7.0260639391993496E-01
2R_15266762_SNP A T 0.2448 47 145 0.8676 8.4148650885438869E-01
2R_15266843_SNP T C 0.2154 42 153 0.9315 7.5396280458746379E-01
2R_15266872_SNP C T 0.2513 48 143 0.6968 9.8729505868642764E-01
2R_15266904_SNP C A 0.1728 33 158 0.5928 7.8889703020391588E-01
2R_15266909_SNP C A 0.1755 33 155 0.6996 8.4764963365427470E-01
2R_15266910_SNP C A 0.1823 35 157 0.6999 8.1447025785772387E-01
2R_15266925_SNP G T 0.4317 79 104 0.1909 1.4554918173106901E-01
2R_15266975_SNP T C 0.1856 36 158 0.6152 7.2277469866992794E-01
2R_15267017_SNP G A 0.09278 18 176 0.837 7.2607990153453428E-01
2R_15267035_SNP G A 0.2969 57 135 0.1172 1.6327729777905864E-01
2R_15267038_SNP T C 0.401 77 115 0.07548 1.5403102953728454E-01
2R_15267078_SNP A G 0.4492 84 103 0.9923 7.6315542074220810E-01
2R_15267095_SNP A G 0.1929 38 159 0.2407 2.2626297804170414E-01
2R_15267124_SNP T C 0.1684 33 163 0.1439 6.8782650343349183E-02
2R_15267156_SNP T G 0.2116 40 149 0.3537 2.2936082122478552E-01
2R_15267185_SNP T C 0.1897 37 158 0.6029 7.6060723974516498E-01
2R_15267203_SNP G C 0.3665 70 121 0.4527 4.3764847604498336E-01
2R_15267224_SNP T C 0.4011 75 112 0.08227 5.8484793974481614E-02
2R_15267242_SNP G A 0.3516 64 118 0.9348 9.7589062059240050E-01
2R_15267243_SNP C G 0.09845 19 174 0.6568 4.3480563086411228E-01
2R_15267263_SNP C T 0.2926 55 133 0.7527 9.4784305816414127E-01
2R_15267272_SNP T C 0.2383 46 147 0.7131 5.0092352217339497E-01
2R_15267308_SNP C T 0.1451 28 165 0.418 2.9387787774330165E-01
2R_15267353_SNP G A 0.2526 48 142 0.3562 3.7467537137199358E-01
2R_15267354_SNP G C 0.2565 49 142 0.4629 4.7704782206050222E-01
2R_15267361_SNP C A 0.2526 48 142 0.351 3.2922671928515335E-01
2R_15267366_SNP C T 0.2474 47 143 0.3914 4.2335333499684180E-01
2R_15267398_SNP T G 0.2051 40 155 0.3793 3.5040183222852472E-01
2R_15267497_SNP A G 0.1658 31 156 0.1146 1.0480057355752503E-01
2R_15267608_SNP C A 0.2656 51 141 0.8598 6.8144763735427916E-01
2R_15267710_SNP T A 0.2199 42 149 0.92 9.3854619275707485E-01
2R_15267781_SNP A G 0.1702 32 156 0.5744 6.8686793185795780E-01
2R_15267795_INS TTCT T 0.2263 43 147 0.9265 6.5748485278108659E-01
2R_15267804_SNP T C 0.05025 10 189 0.3698 2.1778858337499918E-01
2R_15267965_SNP A G 0.1958 37 152 0.58 2.7846416984252476E-01
2R_15267972_SNP T A 0.1823 35 157 0.9186 6.2321900842613021E-01
2R_15267975_SNP A T 0.07937 15 174 0.3434 3.2599306272325079E-01
2R_15268000_SNP T C 0.08247 16 178 0.5804 9.8338706451785407E-01
2R_15268030_SNP G A 0.2656 51 141 0.7639 4.9898506339118553E-01
2R_15268200_SNP A C 0.05128 10 185 0.4895 4.1344527023284505E-01
2R_15268240_SNP C T 0.4044 74 109 0.7865 7.5344497287318191E-01
2R_15268246_SNP T C 0.383 72 116 0.824 7.8527269472093120E-01
2R_15268252_SNP C A 0.3684 70 120 0.7771 8.3814047898948485E-01
2R_15268261_SNP C A 0.349 67 125 0.7283 6.5476057035677393E-01
2R_15268302_SNP A G 0.4462 83 103 0.9589 8.6443190622182231E-01
2R_15268403_SNP G A 0.3102 58 129 0.3481 2.1422170180269928E-01
2R_15268448_SNP G C 0.4973 93 94 0.8946 7.2077702838831947E-01
2R_15268540_SNP A G 0.2611 47 133 0.4 4.1430623539544731E-01
2R_15268547_INS AC A 0.4862 88 93 0.917 9.1076774821122375E-01
2R_15268592_SNP C G 0.2412 41 129 0.4847 5.1533518832413483E-01
2R_15268676_SNP G C 0.1287 22 149 0.1744 2.7218179568656098E-01
2R_15268677_SNP G A 0.1228 21 150 0.1456 2.0401493731727816E-01
2R_15268681_SNP T G 0.1273 21 144 0.1427 2.1582488155516000E-01
2R_15268688_SNP C T 0.1317 22 145 0.1901 2.7387813646440817E-01
2R_15268695_SNP G T 0.1497 25 142 0.9844 8.8753849405101548E-01
2R_15268696_SNP C T 0.3937 63 97 0.4089 6.2287825804675268E-01
2R_15268708_SNP C T 0.2469 40 122 0.7767 8.9533870328318466E-01
2R_15268719_SNP T A 0.1491 24 137 0.9127 7.8889457058498191E-01
2R_15268736_SNP C T 0.4313 69 91 0.8569 9.0895588552963924E-01
2R_15268749_INS T ATTAA 0.4356 71 92 0.2573 4.0196734157470360E-01
2R_15268764_SNP T C 0.4472 72 89 0.4919 5.8184169816655107E-01
2R_15268765_SNP T A 0.4364 72 93 0.4522 5.6037648337102541E-01
2R_15268767_SNP C A 0.1529 26 144 0.9851 8.9571254173726533E-01
2R_15268771_SNP G C 0.4329 71 93 0.4474 5.7587643993624993E-01
2R_15268776_SNP G A 0.1273 21 144 0.1991 3.0363542893772910E-01
2R_15268777_SNP T A 0.1333 22 143 0.1415 2.3124201516779908E-01
2R_15268840_SNP C A 0.08434 14 152 0.2865 2.3777915776403602E-01
2R_15268846_SNP T A 0.1053 18 153 0.9538 9.5834742737698242E-01
2R_15268890_SNP A C 0.3434 57 109 0.3018 2.7524509300100142E-01
2R_15268899_SNP A C 0.3926 64 99 0.4178 3.0121465751110033E-01
2R_15268902_SNP G A 0.1394 23 142 0.8381 7.3268502390377110E-01
2R_15268908_SNP A G 0.259 43 123 0.5876 5.5750330306637963E-01
2R_15268911_SNP A C 0.2695 45 122 0.4794 5.2156176589115932E-01
2R_15268921_SNP T C 0.1044 19 163 0.7033 5.9756777900535085E-01
2R_15268961_DEL GG G 0.4104 71 102 0.5848 6.3861863091619453E-01
2R_15268963_DEL C CT 0.1183 22 164 0.8145 6.9227610420996266E-01
2R_15269064_SNP G A 0.3029 53 122 0.6573 5.6282465363750744E-01
2R_15269092_SNP T C 0.1304 24 160 0.2194 1.9441985175690146E-01
2R_15269110_SNP C A 0.0733 14 177 0.3701 3.1364689878524954E-01
2R_15269115_SNP G A 0.1198 23 169 0.7818 9.4431951451919227E-01
2R_15269195_SNP A C 0.3579 68 122 0.7996 9.2096924134156943E-01
2R_15269199_SNP T C 0.4599 86 101 0.5589 4.7713451420954467E-01
2R_15269206_INS TG T 0.07527 14 172 0.4199 3.0536429130605480E-01
2R_15269215_SNP A T 0.06316 12 178 0.8088 6.8765838714815630E-01
2R_15269220_SNP T A 0.05319 10 178 0.9109 9.4300868251595460E-01
2R_15269222_SNP T C 0.05319 10 178 0.9109 9.4300868251595460E-01
2R_15269227_SNP C T 0.1571 30 161 0.8768 7.8174526399657129E-01
2R_15269230_SNP A T 0.05348 10 177 0.9047 8.5430794334984284E-01
2R_15269383_SNP T C 0.1094 21 171 0.9585 7.6101638933439208E-01
2R_15269395_SNP C T 0.288 55 136 0.4222 3.3869974432608851E-01
2R_15269397_SNP C T 0.07732 15 179 0.5134 4.5599420259887846E-01
2R_15269428_SNP T A 0.3545 67 122 0.574 6.7299940530734870E-01
2R_15269464_SNP C T 0.1596 30 158 0.2394 1.8586083744394577E-01
2R_15269551_SNP T G 0.08163 16 180 0.2471 2.0896338368473999E-01
2R_15269554_SNP T C 0.1376 26 163 0.2036 1.4092951473191084E-01
2R_15269569_SNP T C 0.1719 33 159 0.8452 7.3868444918984522E-01
2R_15269627_SNP C T 0.2344 45 147 0.8197 7.9452302046387413E-01
2R_15269677_SNP C T 0.2158 41 149 0.8722 8.2072456780996272E-01
2R_15269683_SNP C T 0.262 49 138 0.9244 8.5283445098475430E-01
2R_15269686_SNP G T 0.1728 33 158 0.6885 7.9550776853627569E-01
2R_15269692_SNP T C 0.254 48 141 0.7944 6.8509137908313145E-01
2R_15269698_SNP C G 0.1719 33 159 0.8726 9.3407510119829595E-01
2R_15269722_SNP T C 0.1865 36 157 0.4713 5.1813423228529309E-01
2R_15269773_SNP A T 0.4084 78 113 0.8872 9.8929013472040284E-01
2R_15269785_SNP C T 0.3967 73 111 0.5362 4.7940288741408954E-01
2R_15269806_SNP T G 0.07071 14 184 0.1583 1.7888660923587074E-01
2R_15269809_SNP T C 0.07107 14 183 0.1625 1.8239962197025228E-01
2R_15269821_SNP A G 0.2447 46 142 0.8069 8.9768435549915693E-01
2R_15269842_SNP C A 0.1354 26 166 0.5909 6.9044351201464171E-01
2R_15269852_SNP G A 0.0567 11 183 0.0713 9.7964952975337360E-02
2R_15269857_SNP C T 0.4973 93 94 0.5982 6.2222420246187515E-01
2R_15269878_SNP A G 0.09184 18 178 0.9012 9.9412405931374515E-01
2R_15270054_SNP G A 0.4407 78 99 0.4357 5.9259956194842256E-01
2R_15270109_SNP A C 0.2222 42 147 0.6496 5.6529179506000538E-01
2R_15270111_SNP T C 0.2446 45 139 0.2774 4.0118695576395036E-01
2R_15270114_SNP G A 0.2486 46 139 0.3934 5.4474680126171027E-01
2R_15270124_SNP C T 0.3723 70 118 0.8336 9.8681925345070343E-01
2R_15270137_SNP T C 0.132 26 171 0.2271 2.6308193539995139E-01
2R_15270139_SNP A G 0.4054 75 110 0.3167 4.5162202257175221E-01
2R_15270153_SNP C T 0.4032 75 111 0.3518 4.8113291668321545E-01
2R_15270269_SNP T A 0.4703 87 98 0.7027 7.6844574600352056E-01
2R_15270295_INS ACA A 0.2308 42 140 0.2603 2.5843411884582190E-01
2R_15270330_SNP A C 0.2108 39 146 0.3744 3.9197968009834394E-01
2R_15270336_SNP T A 0.2487 47 142 0.7168 7.9058170229979063E-01
2R_15270339_SNP T G 0.2151 40 146 0.2749 2.7510998363253825E-01
2R_15270355_SNP C G 0.07614 15 182 0.2707 1.5560993775665199E-01
2R_15270364_SNP T C 0.25 47 141 0.7141 7.9819132080553468E-01
2R_15270514_SNP A T 0.1744 34 161 0.3654 4.6568907456426012E-01
2R_15270523_SNP T A 0.3594 69 123 0.5629 4.6705135133976949E-01
2R_15270535_SNP C T 0.4629 81 94 0.7491 7.1988237660967658E-01
2R_15270616_SNP A G 0.2222 42 147 0.7268 8.2921638054363422E-01
2R_15270653_SNP A G 0.1237 24 170 0.6929 5.7465042536394395E-01
2R_15270655_SNP G T 0.4706 88 99 0.5411 4.7442280800949055E-01
2R_15270667_SNP C G 0.3144 61 133 0.5063 6.3777616764186573E-01
2R_15270674_SNP T C 0.4709 89 100 0.5402 4.7824247239917195E-01
2R_15270691_SNP T A 0.2969 57 135 0.412 5.3705117535764435E-01
2R_15270700_SNP A T 0.4917 89 92 0.5439 5.1006791875812740E-01
2R_15270721_SNP T C 0.3077 60 135 0.5931 7.6156174870894222E-01
2R_15270784_SNP C A 0.25 47 141 0.5772 5.4316216395281169E-01
2R_15270790_SNP T C 0.2228 43 150 0.4704 4.7291629461821461E-01
2R_15270817_SNP A G 0.2835 55 139 0.05619 6.9084356599362559E-02
2R_15270850_SNP A G 0.4241 81 110 0.426 4.7183276871052160E-01
2R_15270862_SNP C T 0.4074 77 112 0.3221 4.3196677294869457E-01
2R_15270865_SNP T C 0.4074 77 112 0.329 4.4491232082153620E-01
2R_15270899_SNP C T 0.1094 21 171 0.8592 7.1196501020566250E-01
2R_15270916_SNP T C 0.224 43 149 0.1028 1.9173721536646915E-01
2R_15270925_SNP C G 0.2031 39 153 0.6268 7.6204846534789838E-01
2R_15270945_SNP A T 0.2979 56 132 0.926 8.9024239105665925E-01
2R_15270949_SNP C T 0.1146 22 170 0.7257 9.9534157076515328E-01
2R_15270960_SNP A G 0.0625 12 180 0.5667 7.9932551884674796E-01
2R_15271002_SNP T C 0.2031 39 153 0.8828 8.8270584429069454E-01
2R_15271060_SNP T C 0.4194 78 108 0.9346 8.7298076868602903E-01
2R_15271098_SNP C A 0.427 79 106 0.8255 9.3647206698461982E-01
2R_15271119_SNP G C 0.1523 30 167 0.4369 5.1321968036591570E-01
2R_15271131_SNP G C 0.1523 30 167 0.4369 5.1321968036591570E-01
2R_15271144_SNP A G 0.1832 35 156 0.6138 6.7391964834035933E-01
2R_15271146_SNP T C 0.1917 37 156 0.4289 5.1495925401178966E-01
2R_15271153_SNP C T 0.1875 36 156 0.5202 5.9938757536697707E-01
2R_15271179_SNP C T 0.2094 40 151 0.3374 4.8095551093300815E-01
2R_15271197_SNP T C 0.08763 17 177 0.5059 4.6492854810788720E-01
2R_15271284_SNP C T 0.2381 45 144 0.4728 3.5904990022190875E-01
2R_15271288_SNP A C 0.1907 37 157 0.4089 2.9066814535017138E-01
2R_15271292_SNP C G 0.3 57 133 0.8218 6.7807970308416299E-01
2R_15271342_INS TG T 0.1222 22 158 0.7414 5.5453530588383959E-01
2R_15271394_SNP T A 0.07143 14 182 0.5077 3.7780002693599202E-01
2R_15271423_SNP G A 0.2216 41 144 0.649 7.4554473475368044E-01
2R_15271430_SNP T A 0.2139 40 147 0.5283 5.4717867971183254E-01
2R_15271433_SNP T A 0.1406 27 165 0.7704 9.7158419470544344E-01
2R_15271445_SNP A T 0.06736 13 180 0.6532 5.4846095452151244E-01
2R_15271446_SNP A T 0.2097 39 147 0.5437 5.3429782768481737E-01
2R_15271454_SNP A T 0.2128 40 148 0.7259 9.0451555393415495E-01
2R_15271461_SNP T C 0.07368 14 176 0.8663 8.0825764523832988E-01
2R_15271546_SNP T C 0.4734 89 99 0.2918 1.4688317169971266E-01
2R_15271591_SNP A C 0.08021 15 172 0.3219 4.7680617998357666E-01
2R_15271780_SNP T A 0.05584 11 186 0.08993 1.3826100599470525E-01
2R_15271784_SNP T C 0.05076 10 187 0.05881 7.6339023816063070E-02
2R_15271806_SNP T C 0.3386 64 125 0.7214 9.0210312590514052E-01
2R_15271819_SNP T C 0.05556 11 187 0.3846 3.2595432800671509E-01
2R_15271924_SNP G A 0.08377 16 175 0.03933 9.0892899322262632E-02
2R_15272158_SNP T C 0.1927 37 155 0.988 8.7098661270241162E-01
2R_15272181_SNP C T 0.2872 54 134 0.7744 9.7644344052120047E-01
2R_15272185_SNP G A 0.2963 56 133 0.7099 9.5385621091151840E-01
2R_15272191_SNP C G 0.3021 58 134 0.7424 9.8219788019798415E-01
2R_15272192_SNP G C 0.05025 10 189 0.04303 1.1184473005836815E-01
2R_15272194_SNP A C 0.2356 45 146 0.5117 3.6770498435695043E-01
2R_15272201_SNP T A 0.2344 45 147 0.5165 3.7251433066724060E-01
2R_15272202_SNP G A 0.2953 57 136 0.7516 9.8793968374578633E-01
2R_15272208_SNP A T 0.4742 92 102 0.7128 4.2121940890368403E-01
2R_15272228_SNP T A 0.2394 45 143 0.4662 6.3821259094842331E-01
2R_15272229_SNP A T 0.1676 31 154 0.9906 8.7367731821826800E-01
2R_15272283_SNP T C 0.3333 63 126 0.3624 5.1586673842113651E-01
2R_15272292_SNP C T 0.1935 36 150 0.4888 4.2214515682189357E-01
2R_15272310_SNP C T 0.388 71 112 0.1347 1.4924312921607819E-01
2R_15272385_SNP G T 0.1789 34 156 0.4388 5.8165065253242987E-01
2R_15272405_SNP A G 0.3526 67 123 0.2521 3.3217420580252444E-01
2R_15272429_SNP A T 0.2381 45 144 0.8646 5.8803913022137455E-01
2R_15272435_SNP A C 0.2849 53 133 0.8073 5.6634599482855297E-01
2R_15272461_SNP A C 0.1414 27 164 0.8442 7.9764699001459738E-01
2R_15272465_SNP A G 0.3316 63 127 0.6573 5.6290342372989677E-01
2R_15272480_INS T TA 0.2984 57 134 0.4454 3.4308182109463137E-01
2R_15272488_SNP T C 0.05914 11 175 0.02625 5.3947067621018502E-02
2R_15272490_INS TATT T 0.05584 11 186 0.02194 5.3161988958562556E-02
2R_15272492_SNP T A 0.05556 11 187 0.02232 5.3740030768311069E-02
2R_15272494_SNP T A 0.05584 11 186 0.02194 5.3161988958562556E-02
2R_15272499_MNP GCT ATA 0.05641 11 184 0.02399 5.5100443371628602E-02
2R_15272509_SNP G T 0.3204 58 123 0.7282 5.5067609251874461E-01
2R_15272510_SNP G T 0.3276 57 117 0.3904 3.3563163741939295E-01
2R_15272515_SNP C G 0.3279 60 123 0.5961 5.0810636279129096E-01
2R_15272524_SNP T A 0.3297 61 124 0.5858 5.0146504617380272E-01
2R_15272549_INS G GT 0.3279 60 123 0.6939 5.8113406614395124E-01
2R_15272551_SNP T A 0.326 59 122 0.7638 9.2241130121883486E-01
2R_15272552_SNP T C 0.3242 59 123 0.6158 5.0364561850296474E-01
2R_15272555_SNP G A 0.3187 58 124 0.5152 4.3903162719940270E-01
2R_15272563_SNP T A 0.3279 60 123 0.6126 5.0126317148687205E-01
2R_15272566_SNP A T 0.3279 60 123 0.5983 4.9167605356385113E-01
2R_15272567_SNP T A 0.3261 60 124 0.5898 4.8899114451032566E-01
2R_15272570_SNP C A 0.3184 57 122 0.5373 4.4630951952567766E-01
2R_15272571_INS T TTA 0.3242 59 123 0.5774 4.7316348680562903E-01
2R_15272573_SNP G A 0.326 59 122 0.598 4.9364772688024783E-01
2R_15272578_SNP C T 0.3371 60 118 0.5511 3.5459231748893227E-01
2R_15272579_SNP T C 0.3409 60 116 0.5878 3.7714437592072292E-01
2R_15272655_MNP AAA TTC 0.05988 10 157 0.1813 3.5125501722887453E-01
2R_15272662_INS TCTTTTTA T 0.05747 10 164 0.09673 5.4077209638626966E-01
2R_15272713_SNP A G 0.1377 23 144 0.601 5.1679176739663846E-01
2R_15272743_SNP A C 0.103 17 148 0.5412 8.6654363137124801E-01
2R_15272744_SNP T G 0.1078 18 149 0.3805 6.0195414545365311E-01
2R_15272753_SNP A T 0.1037 17 147 0.3045 5.1984460986525549E-01
2R_15272760_SNP T A 0.09697 16 149 0.2592 4.8022910435372368E-01
2R_15272771_SNP T A 0.1455 24 141 0.287 4.2041476414595258E-01
2R_15272798_SNP G A 0.2209 36 127 0.1795 1.8132594606803065E-01
2R_15272813_SNP T C 0.205 33 128 0.214 1.7649089475616930E-01
2R_15272819_SNP T G 0.1078 18 149 0.5469 6.5357240175147768E-01
2R_15273019_SNP T G 0.2575 43 124 0.4476 2.7638058430275003E-01
2R_15273034_SNP A C 0.2781 47 122 0.5155 4.6088667059581945E-01
2R_15273072_SNP T A 0.1125 18 142 0.9361 5.9239913710903924E-01
2R_15273077_SNP T A 0.1104 18 145 0.9412 5.9592329148271239E-01
2R_15273079_SNP T A 0.1043 17 146 0.972 6.6016987490990986E-01
2R_15273080_SNP A G 0.1084 18 148 0.9501 6.1015791068761405E-01
2R_15273082_SNP C A 0.1024 17 149 0.8514 8.0211747175764647E-01
2R_15273137_SNP C T 0.09143 16 159 0.8606 7.5708577577664715E-01
2R_15273141_SNP A T 0.09195 16 158 0.9329 6.5519947316947880E-01
2R_15273157_SNP A G 0.06557 12 171 0.05244 5.8679557805957384E-02
2R_15273172_SNP C T 0.07143 13 169 0.01866 1.4271349130691996E-02
2R_15273213_SNP A T 0.497 82 83 0.3203 4.0834668476714253E-01
2R_15273215_SNP T G 0.07065 13 171 0.0922 8.8544769250158306E-02
2R_15273224_SNP T C 0.1397 25 154 0.2506 1.5373025599303647E-01
2R_15273246_SNP G C 0.2069 36 138 0.8822 8.3266186858799218E-01
2R_15273274_SNP G T 0.2899 49 120 0.01923 1.7173208969668341E-02
2R_15273307_SNP G A 0.1954 34 140 0.9636 6.4224041984833469E-01
2R_15273311_SNP A T 0.06704 12 167 0.0008036 1.8331083640525129E-03
2R_15273321_SNP A C 0.06522 12 172 0.0006545 1.8485395430806126E-03
2R_15273362_SNP T C 0.2069 36 138 0.09071 7.0360005291630445E-02
2R_15273462_SNP C A 0.1031 20 174 0.8625 6.0976387939295884E-01
2R_15273464_SNP T A 0.2021 39 154 0.8548 9.7016717170918720E-01
2R_15273466_SNP T C 0.2304 44 147 0.1064 4.9642098869732393E-02
2R_15273469_SNP G C 0.2094 40 151 0.1381 1.3709026482786513E-01
2R_15273509_SNP C G 0.2021 39 154 0.487 5.8277476510210446E-01
2R_15273510_DEL C CTTCCG 0.1979 38 154 0.7598 9.5700287231226944E-01
2R_15273521_MNP GTA TAT 0.3814 74 120 0.5756 7.7446985062983165E-01
2R_15273524_INS AGCT A 0.3782 73 120 0.5455 7.4458995307678399E-01
2R_15273527_SNP C T 0.3782 73 120 0.6809 9.9512523492429183E-01
2R_15273577_SNP A G 0.4398 84 107 0.2734 2.8959817430215185E-01
2R_15273581_SNP T G 0.4444 84 105 0.2341 2.5041458791053450E-01
2R_15273609_SNP C T 0.2634 49 137 0.05818 6.4275753956882717E-02
2R_15273649_SNP C A 0.1813 35 158 0.665 5.0599456939337562E-01
2R_15273651_SNP G A 0.2984 57 134 0.07357 5.9370890786933896E-02
2R_15273654_SNP A G 0.2704 53 143 0.09218 1.5095623897139832E-01
2R_15273663_SNP G A 0.06633 13 183 0.4719 4.7906720625468280E-01
2R_15273735_SNP T G 0.05051 10 188 0.2915 3.0433465663224857E-01
2R_15273825_SNP C T 0.1587 30 159 0.9706 9.7735264496172936E-01
2R_15273849_SNP C T 0.3212 62 131 0.2854 4.2980293636258582E-01
2R_15273852_SNP G A 0.3229 62 130 0.3021 4.7860918061005997E-01
2R_15273876_SNP A G 0.2105 40 150 0.4411 4.1319196937498770E-01
2R_15273894_SNP T C 0.1538 30 165 0.6138 4.7096306024209589E-01
2R_15274059_SNP G A 0.3109 60 133 0.8414 8.6966656097002082E-01
2R_15274104_SNP C A 0.1598 31 163 0.3568 3.6342850113281544E-01
2R_15274119_SNP C G 0.4167 80 112 0.2203 5.2036451857088095E-01
2R_15274161_SNP T C 0.3789 72 118 0.9897 5.5932810599853777E-01
2R_15274176_SNP A G 0.4062 78 114 0.9587 4.9234198842879617E-01
2R_15274178_SNP C G 0.4681 88 100 0.5543 9.7294165396075094E-01
2R_15274179_SNP A G 0.4021 76 113 0.8717 4.2612557644101712E-01
2R_15274187_SNP T C 0.05128 10 185 0.1013 7.4154096229462382E-02
2R_15274197_SNP C T 0.05612 11 185 0.1345 1.0700843745687671E-01
2R_15274204_SNP G A 0.3579 68 122 0.7151 9.2139430923906618E-01
2R_15274209_SNP C T 0.05155 10 184 0.105 8.4075254772910335E-02
2R_15274227_SNP A G 0.09948 19 172 0.1961 1.6759488154301871E-01
2R_15274236_SNP C G 0.08763 17 177 0.113 5.3874866301639929E-02
2R_15274239_SNP A G 0.0829 16 177 0.1261 5.4955715648325514E-02
2R_15274293_SNP T A 0.2694 52 141 0.2119 3.5596292947739749E-01
2R_15274301_SNP G A 0.4053 77 113 0.3694 5.8741011456956360E-01
2R_15274335_SNP A C 0.4511 83 101 0.5779 7.6596726807700943E-01
2R_15274347_SNP T A 0.07692 15 180 0.09985 5.4859009997197436E-02
2R_15274354_SNP T C 0.4372 80 103 0.6684 5.3112982356484406E-01
2R_15274388_SNP A T 0.1042 20 172 0.8891 7.2637013342070111E-01
2R_15274443_SNP A C 0.4474 85 105 0.5212 5.3818963970098965E-01
2R_15274469_SNP T C 0.3085 58 130 0.2293 2.6102498683253572E-01
2R_15274487_SNP T C 0.1641 32 163 0.5173 4.3530461771151208E-01
2R_15274490_SNP T G 0.1554 30 163 0.6413 5.1411500755090622E-01
2R_15274492_SNP A G 0.2593 49 140 0.1946 1.8523614022912471E-01
2R_15274560_SNP T C 0.2051 40 155 0.4281 3.1685175412451050E-01
2R_15274569_SNP C A 0.4031 77 114 0.7636 6.7427557759249757E-01
2R_15274578_SNP G A 0.1753 34 160 0.5055 5.1952090705584708E-01
2R_15274644_SNP G A 0.1436 27 161 0.8687 9.8441355551644560E-01
2R_15274651_SNP T C 0.1526 29 161 0.9682 8.8378756006308334E-01
2R_15274656_SNP A G 0.1526 29 161 0.8798 8.0823792988521215E-01
2R_15274657_SNP G T 0.288 55 136 0.3308 3.8435477595031498E-01
2R_15274669_SNP C T 0.4615 84 98 0.3444 4.2800477486273625E-01
2R_15274681_SNP G C 0.1753 34 160 0.9664 9.1687840237440421E-01
2R_15274830_SNP T C 0.07179 14 181 0.9731 8.6104932862325312E-01
2R_15274836_SNP T C 0.2698 51 138 0.188 3.2026625321997437E-01
2R_15274848_SNP A C 0.06566 13 185 0.1846 2.5520035643774996E-01
2R_15274865_SNP G T 0.1061 21 177 0.1845 2.4093396812439360E-01
2R_15274874_SNP T G 0.371 69 117 0.7287 8.6514311630229823E-01
2R_15274876_SNP A T 0.3651 69 120 0.8112 7.9505709761575483E-01
2R_15274898_SNP T A 0.3874 74 117 0.3609 6.4860424192335553E-01
2R_15274913_SNP C T 0.3021 58 134 0.1897 3.3233055149126822E-01
2R_15274997_SNP A G 0.3011 56 130 0.1015 1.5521552967530883E-01
2R_15275027_SNP T C 0.445 85 106 0.2098 1.8157723354011135E-01
2R_15275036_SNP G T 0.1804 35 159 0.705 7.5937429505755194E-01
2R_15275091_SNP C T 0.4286 81 108 0.05057 4.1337651884200542E-02
2R_15275093_SNP G A 0.4316 82 108 0.05776 7.3018793967362508E-02
2R_15275111_SNP C G 0.08673 17 179 0.9533 8.9796279064053164E-01
2R_15275141_SNP C G 0.25 48 144 0.04118 4.0788307460431772E-02
2R_15275192_SNP C T 0.401 77 115 0.04754 3.1089332185702742E-02
2R_15275216_SNP A G 0.359 70 125 0.1126 8.1012706569886461E-02
2R_15275318_SNP T G 0.06533 13 186 0.2081 2.7781481766741845E-01
2R_15275341_SNP T C 0.1615 31 161 0.1072 1.0058084096299624E-01
2R_15275373_SNP A G 0.06633 13 183 0.4719 4.6710528359925285E-01
2R_15275379_SNP A G 0.1753 34 160 0.1069 1.0617857035431510E-01
2R_15275382_SNP C A 0.2296 45 151 0.4728 7.5418490174199637E-01
2R_15275442_SNP C A 0.1244 24 169 0.7215 9.5347497302836448E-01
2R_15275484_SNP C A 0.05236 10 181 0.01365 1.9554265270959947E-02
2R_15275505_SNP T G 0.05584 11 186 0.8208 5.9429751598533143E-01
2R_15275577_SNP T C 0.1105 21 169 0.573 9.9694950353770451E-01
2R_15275646_SNP T A 0.05128 10 185 0.165 6.6468370629400669E-02
2R_15275653_SNP A T 0.3247 63 131 0.8809 8.7223873078719805E-01
2R_15275655_SNP G T 0.1099 21 170 0.3974 1.8544770706802094E-01
2R_15275664_SNP C G 0.05128 10 185 0.09233 2.7156448627690004E-02
2R_15275667_SNP A C 0.1392 27 167 0.3116 1.5850141283655950E-01
2R_15275668_SNP G A 0.05641 11 184 0.1267 4.7275898199270035E-02
2R_15275692_SNP A G 0.1436 28 167 0.3151 2.9969526760446019E-01
2R_15275796_SNP T C 0.2041 40 156 0.711 9.8891613403369949E-01
2R_15275798_SNP T A 0.3814 74 120 0.3689 3.0346565391045255E-01
2R_15275805_SNP A T 0.2041 40 156 0.7192 9.9768744800585085E-01
2R_15275809_SNP A T 0.1658 32 161 0.4478 2.4469001022805281E-01
2R_15275811_SNP T A 0.1487 29 166 0.6059 4.0833477514768990E-01
2R_15275820_INS AA A 0.1649 32 162 0.4518 3.9526409486590086E-01
2R_15275822_SNP A T 0.07732 15 179 0.6921 4.3208605531786060E-01
2R_15275823_SNP A T 0.4352 84 109 0.9505 9.4207799550919946E-01
2R_15275908_SNP T C 0.05102 10 186 0.1902 8.4195200764369704E-02
2R_15275947_SNP A C 0.05612 11 185 0.1785 9.8733809778619008E-02
2R_15275965_SNP T A 0.4235 83 113 0.7086 5.9975940374621928E-01
2R_15276002_SNP C T 0.4715 91 102 0.2712 2.1833629831819445E-01
2R_15276021_INS ACAGA A 0.2151 40 146 0.9035 9.8975178217550352E-01
2R_15276023_SNP A T 0.2383 46 147 0.5522 5.9807599839542303E-01
2R_15276250_SNP C T 0.399 77 116 0.2723 2.5429968902776889E-01
2R_15276256_SNP G A 0.3627 70 123 0.6427 4.1606054677575577E-01
2R_15276310_SNP C T 0.3834 74 119 0.8767 7.2491650175444899E-01
2R_15276391_SNP T C 0.2083 40 152 0.5505 6.7547648064863708E-01
2R_15276433_SNP C T 0.09948 19 172 0.729 7.0260342412349530E-01
2R_15276529_SNP T C 0.05025 10 189 0.6102 5.3373353861603201E-01
2R_15276532_SNP T G 0.1146 22 170 0.7392 7.0024997894131791E-01
2R_15276768_SNP T A 0.1347 26 167 0.2974 1.0182023444412902E-01
2R_15276901_SNP G C 0.08247 16 178 0.3788 2.3507412463078747E-01
2R_15276905_SNP C G 0.267 51 140 0.8898 8.3462319230267235E-01
2R_15277031_SNP T G 0.08629 17 180 0.1514 2.5840872197714593E-01
2R_15277181_SNP G A 0.2299 43 144 0.6755 8.6028231124656740E-01
2R_15277234_SNP A G 0.153 28 155 0.4088 6.3354039761235581E-01
2R_15277263_SNP T A 0.1156 20 153 0.1723 4.3748259815813229E-01
2R_15277295_SNP C T 0.1307 23 153 0.8294 8.8523430667137903E-01
2R_15277297_SNP T C 0.2059 35 135 0.7986 4.3799664088335422E-01
2R_15277318_SNP A C 0.1954 34 140 0.6926 2.3631862108309831E-01
2R_15277330_DEL T AGTA 0.1966 35 143 0.9129 3.7042075388742102E-01
2R_15277346_SNP T G 0.1573 28 150 0.5052 9.8136823189793554E-01
2R_15277347_SNP G T 0.162 29 150 0.5469 9.5624762813955133E-01
2R_15277375_SNP G A 0.1105 21 169 0.4373 7.0067075733608886E-01
2R_15277397_SNP T A 0.1319 24 158 0.3249 4.3226131790278510E-01
2R_15277398_SNP G A 0.1386 23 143 0.3148 4.3946181196063883E-01
2R_15277428_SNP C T 0.2094 40 151 0.4039 6.9424112318304454E-01
2R_15277429_SNP T A 0.1701 33 161 0.4903 6.6295390746253413E-01
2R_15277447_SNP T A 0.1606 31 162 0.5997 5.2548766024540550E-01
2R_15277467_SNP C T 0.2383 46 147 0.8836 6.3071151517154866E-01
2R_15277482_SNP A T 0.151 29 163 0.3427 5.3678765436857734E-01
2R_15277502_SNP A G 0.1685 31 153 0.5087 7.5152886713076117E-01
2R_15277522_SNP C G 0.1053 20 170 0.5014 6.9807136978427398E-01
2R_15277526_SNP A G 0.3194 61 130 0.414 9.2346190112925752E-01
2R_15277576_SNP T C 0.05128 10 185 0.401 2.9214168861611634E-01
2R_15277695_SNP T C 0.09645 19 178 0.2258 3.8991857873821889E-01
2R_15277757_SNP A G 0.3351 62 123 0.2257 4.7516967586993664E-01
2R_15277768_SNP T G 0.1967 36 147 0.2941 5.2732920449021692E-01
2R_15277796_SNP G A 0.09896 19 173 0.1395 5.3274587727508815E-01
2R_15277868_SNP G A 0.1224 24 172 0.1265 1.4970358075601409E-01
2R_15277886_SNP C G 0.1077 21 174 0.2587 6.7633354796007605E-01
2R_15277901_SNP C G 0.2421 46 144 0.5228 8.3094462054229445E-01
2R_15277944_SNP G C 0.3915 74 115 0.1812 5.0738551518821851E-01
2R_15277952_SNP A C 0.1399 27 166 0.1423 1.7714521259550831E-01
2R_15278006_SNP A C 0.3122 59 130 0.9274 6.5841138409700084E-01
2R_15278033_SNP G C 0.3016 57 132 0.8693 6.9891372462227186E-01
2R_15278081_SNP A T 0.09948 19 172 0.5244 4.2673249522840340E-01
2R_15278177_SNP G T 0.2865 55 137 0.6742 9.5584950351951781E-01
2R_15278207_SNP T A 0.2857 54 135 0.6555 9.6951827495185583E-01
2R_15278229_SNP A C 0.1641 32 163 0.3292 6.4160014707527568E-01
2R_15278282_SNP A T 0.2751 52 137 0.511 6.5206878718116268E-01
2R_15278312_SNP C T 0.06218 12 181 0.2592 1.5596781165338613E-01
2R_15278330_SNP T C 0.1885 36 155 0.3338 6.1713202459708227E-01
2R_15278411_SNP T C 0.254 48 141 0.9263 9.1934162457636770E-01
2R_15278433_SNP G T 0.3316 63 127 0.926 7.3750273965603386E-01
2R_15278468_SNP A G 0.1658 32 161 0.9434 8.5533624500841898E-01
2R_15278477_SNP C T 0.2963 56 133 0.7854 9.4293206881763569E-01
2R_15278528_SNP T C 0.3105 59 131 0.8828 7.6634348868811653E-01
2R_15278546_SNP C A 0.3032 57 131 0.7814 4.9646050803667818E-01
2R_15278552_SNP A T 0.1684 32 158 0.4694 6.7776016433857689E-01
2R_15278616_SNP A T 0.3194 61 130 0.8537 7.0069165556102786E-01
2R_15278627_SNP C T 0.09596 19 179 0.7039 7.9333013670874042E-01
2R_15278637_SNP G A 0.3089 59 132 0.6528 5.6621760911692620E-01
2R_15278643_SNP T C 0.1675 32 159 0.4961 7.0038899818403144E-01
2R_15278644_SNP C T 0.1598 31 163 0.4531 6.3704277953091637E-01
2R_15278654_SNP T G 0.2 38 152 0.4722 4.5986950815836036E-01
2R_15278688_SNP A C 0.08081 16 182 0.6454 6.6858484819825637E-01
2R_15278690_SNP G A 0.2042 39 152 0.6125 5.8310671463079899E-01
2R_15278723_SNP T A 0.2969 57 135 0.767 7.4281229692096540E-01
2R_15278731_SNP G A 0.05025 10 189 0.1343 2.0516067618742373E-01
2R_15278733_SNP T A 0.2042 39 152 0.7886 8.6297286176735333E-01
2R_15278747_SNP A G 0.2042 39 152 0.7429 7.9846123963181181E-01
2R_15278755_SNP A T 0.1809 34 154 0.5744 6.0768328711581465E-01
2R_15278757_SNP T A 0.2081 36 137 0.6027 6.5406443787538315E-01
2R_15278758_SNP T G 0.2 38 152 0.706 7.6105002808054589E-01
2R_15278829_SNP A C 0.2487 47 142 0.8902 7.7163208404678651E-01
2R_15278852_SNP T C 0.09694 19 177 0.6918 7.1157083393071718E-01
2R_15278853_SNP C G 0.09424 18 173 0.4241 4.6147374639159322E-01
2R_15278879_SNP T C 0.05759 11 180 0.5019 4.3942194496292797E-01
2R_15278930_SNP G T 0.4202 79 109 0.6829 5.8906652271981275E-01
2R_15278952_SNP T C 0.4021 78 116 0.4887 5.0600048488300264E-01
2R_15278966_SNP A G 0.4652 87 100 0.6775 8.2795762148803675E-01
2R_15278972_SNP C T 0.4105 78 112 0.3083 1.9022429647728867E-01
2R_15278998_SNP A G 0.2974 58 137 0.1596 2.0884629979996028E-01
2R_15279003_SNP T C 0.2124 41 152 0.04162 3.8824767360116627E-02
2R_15279014_SNP G C 0.342 66 127 0.3531 4.2742505961779786E-01
2R_15279016_SNP T C 0.1737 33 157 0.04936 2.5302893660200380E-02
2R_15279023_SNP C A 0.3897 76 119 0.3516 2.6942554553412412E-01
2R_15279033_SNP C T 0.3949 77 118 0.4035 3.9148377090595587E-01
2R_15279036_SNP A T 0.3969 77 117 0.4197 4.0620907046831778E-01
2R_15279038_SNP T C 0.4894 92 96 0.8608 8.5861442292492618E-01
2R_15279039_SNP T C 0.1693 32 157 0.04538 2.7394884347713869E-02
2R_15279042_SNP A C 0.06842 13 177 0.6278 6.4245194627789715E-01
2R_15279061_SNP A C 0.1771 34 158 0.05577 2.4248995191760100E-02
2R_15279086_SNP G A 0.09677 18 168 0.05399 3.4067925222234820E-02
2R_15279129_SNP G C 0.1753 34 160 0.06327 2.6583479455036228E-02
2R_15279160_SNP G C 0.3838 71 114 0.4582 6.1524180077755963E-01
2R_15279180_SNP G T 0.05528 11 188 0.5212 9.0410824686224023E-01
2R_15279190_SNP C A 0.05528 11 188 0.5212 9.0410824686224023E-01
2R_15279210_SNP T C 0.4789 91 99 0.6673 7.4190589325970313E-01
2R_15279217_SNP T A 0.3967 73 111 0.65 4.8313528523964167E-01
2R_15279255_SNP A C 0.08543 17 182 0.09206 4.8385101244725469E-02
2R_15279261_SNP C T 0.2577 50 144 0.7914 7.4764668410808566E-01
2R_15279678_SNP A G 0.2461 47 144 0.058 5.0303926682214332E-02
2R_15279679_SNP A G 0.06061 12 186 0.09979 1.1266872560967245E-01
2R_15279693_SNP G A 0.1675 32 159 0.08625 4.3591072667258257E-02
2R_15279703_SNP C A 0.1842 35 155 0.2024 1.4169972825544086E-01
2R_15280054_SNP C T 0.377 72 119 0.4434 3.3407615482844288E-01
2R_15280066_SNP C G 0.3579 68 122 0.3521 2.5691323794368515E-01
2R_15280103_SNP T A 0.4021 76 113 0.355 2.2614722381959651E-01
2R_15280119_SNP A G 0.3838 71 114 0.2704 2.0272641311746009E-01
2R_15280121_SNP A G 0.1282 25 170 0.8187 5.2919618752808539E-01
2R_15280135_SNP A G 0.3892 72 113 0.3488 2.4977222725423365E-01
2R_15280171_SNP C T 0.4479 86 106 0.3159 2.0357108631132237E-01
2R_15280213_SNP A G 0.3005 58 135 0.9078 9.8954457977988686E-01
2R_15280337_SNP G T 0.4734 89 99 0.8023 5.4716417171851872E-01
2R_15280425_SNP A G 0.3492 66 123 0.9729 8.5159960182491723E-01
2R_15280517_SNP A G 0.0625 12 180 0.1107 1.7166216295479897E-01
2R_15280560_SNP A G 0.05759 11 180 0.1437 2.2300350919243050E-01
2R_15280590_SNP A C 0.2821 55 140 0.5363 6.2541788826026212E-01
2R_15280643_SNP A G 0.0567 11 183 0.9284 8.5824423003128691E-01
2R_15280782_SNP A G 0.3968 75 114 0.8746 8.4484819119348209E-01
2R_15280808_SNP G A 0.4352 84 109 0.9392 9.3060759801439130E-01
2R_15280902_SNP T C 0.1728 33 158 0.2845 5.3862128329069647E-01
2R_15280905_SNP A G 0.05128 10 185 0.8757 7.7286074162583218E-01
2R_15280962_SNP A G 0.4255 80 108 0.9397 9.6533751167826576E-01
2R_15281085_SNP A G 0.4202 79 109 0.5625 5.4177805315837146E-01
2R_15281139_SNP A G 0.2408 46 145 0.2736 2.9296738775531472E-01
2R_15281279_SNP T G 0.1206 24 175 0.5377 7.8934630700934716E-01
2R_15281301_SNP G A 0.3651 69 120 0.9032 4.9827862264170053E-01
2R_15281352_SNP A G 0.4053 77 113 0.6966 8.1409353223615610E-01
2R_15281613_SNP G A 0.4393 76 97 0.9127 9.3908985636152975E-01
2R_15281636_SNP T C 0.4041 78 115 0.3361 2.8826587373139567E-01
2R_15281736_SNP C A 0.4255 80 108 0.424 3.8418150489383895E-01
2R_15281760_SNP A G 0.3797 71 116 0.9392 7.9944054763639683E-01
2R_15281985_SNP T A 0.151 29 163 0.112 6.5697632635651301E-02
2R_15282013_SNP A T 0.06122 12 184 0.2245 1.7698083529645625E-01
2R_15282020_SNP C T 0.3351 65 129 0.3715 3.4104808068970605E-01
2R_15282028_SNP A C 0.3368 65 128 0.3224 2.7647303237669318E-01
2R_15282037_SNP G A 0.5 95 95 0.9761 8.9410859534861054E-01
2R_15282063_SNP G A 0.4158 79 111 0.7282 6.5427593812155238E-01
2R_15282087_SNP T G 0.4062 78 114 0.8062 8.2648105846863718E-01
2R_15282090_SNP T G 0.4021 76 113 0.8436 8.6424554742967774E-01
2R_15282096_SNP C A 0.3455 66 125 0.8972 9.0684121608905566E-01
2R_15282207_SNP T C 0.163 30 154 0.4498 3.8406084407170926E-01
2R_15282216_SNP A G 0.06915 13 175 0.2624 1.7609228767727625E-01
2R_15282224_SNP T C 0.05729 11 181 0.5881 5.8342031496105906E-01
2R_15282246_SNP T A 0.08602 16 170 0.2127 1.3026087852985613E-01
2R_15282253_SNP A T 0.06878 13 176 0.2965 2.0839914166795115E-01
2R_15282254_SNP T A 0.06522 12 172 0.7004 6.7361501401015467E-01
2R_15282336_SNP T C 0.05263 10 180 0.48 3.9783484433373695E-01
2R_15282356_SNP A G 0.05236 10 181 0.5055 4.3418382921390075E-01
2R_15282363_SNP C T 0.1518 29 162 0.453 3.3594935840864448E-01
2R_15282372_SNP C T 0.1503 29 164 0.4598 3.6776042554053268E-01
2R_15282402_DEL AA A 0.06989 13 173 0.5004 5.3778903810643253E-01
2R_15282445_SNP G A 0.1309 25 166 0.4505 3.3608501130149948E-01
2R_15282577_SNP A G 0.0603 12 187 0.2671 3.8277098213274197E-01
2R_15282665_SNP C G 0.1053 20 170 0.864 6.8895189727611839E-01
2R_15282668_SNP T A 0.09091 17 170 0.7953 5.2647202086058087E-01
2R_15282669_SNP C A 0.1129 21 165 0.8785 6.1912566207732067E-01
2R_15282821_SNP A G 0.06091 12 185 0.2 2.5653017525830979E-01
2R_15282833_SNP C T 0.107 20 167 0.4761 3.5468184577737294E-01
2R_15282834_SNP A G 0.1111 21 168 0.5193 3.4577232228500832E-01
2R_15282856_SNP C A 0.1842 35 155 0.2106 1.9419122848376469E-01
2R_15282895_SNP G A 0.07107 14 183 0.2949 3.4926579314976769E-01
2R_15282908_SNP C A 0.09948 19 172 0.3413 2.1040750441694100E-01
2R_15282950_SNP A G 0.1927 37 155 0.2224 1.7642432387712370E-01
2R_15282957_SNP A G 0.06349 12 177 0.5995 5.6289837421192712E-01
2R_15282964_SNP C T 0.2513 48 143 0.4518 3.6709320817137014E-01
2R_15282966_SNP A G 0.2487 47 142 0.4565 3.7005620077344203E-01
2R_15282977_SNP T A 0.2526 48 142 0.4558 3.7303465303470706E-01
2R_15282981_SNP T G 0.254 48 141 0.4576 3.7224766098888418E-01
2R_15283462_SNP A G 0.1257 24 167 0.1781 9.2345288968016415E-02
2R_15283480_SNP A T 0.2474 47 143 0.8476 9.1702141931062620E-01
2R_15283492_SNP T C 0.25 47 141 0.8121 9.1759113960428951E-01
2R_15283505_SNP C T 0.2565 49 142 0.8616 9.7431645825448132E-01
2R_15283506_SNP T C 0.4115 79 113 0.2094 1.2089207653873535E-01
2R_15283548_SNP A G 0.1588 27 143 0.5598 9.4376554227656084E-01
2R_15283550_DEL A TACC 0.08854 17 175 0.3263 3.5016482615018929E-01
2R_15283604_SNP C T 0.4256 83 112 0.9574 6.0645757821197699E-01
2R_15283661_SNP T C 0.3632 69 121 0.6733 8.6202723346605092E-01
2R_15283662_SNP C T 0.3583 67 120 0.5227 9.5104749402736688E-01
2R_15283701_SNP A C 0.07292 14 178 0.9196 9.8687216019919921E-01
2R_15283748_SNP A T 0.05051 10 188 0.2111 2.9644562807519714E-01
2R_15283785_SNP T A 0.4381 85 109 0.8932 5.5914398311559843E-01
2R_15283800_SNP A T 0.4869 93 98 0.9733 5.4531128996519951E-01
2R_15283829_SNP A G 0.4947 93 95 0.904 4.3287954966072284E-01
2R_15283853_SNP C G 0.4895 93 97 0.8404 3.9355741941946432E-01
2R_15283885_SNP T C 0.4947 94 96 0.9272 4.6611947059082492E-01
2R_15283936_SNP A G 0.4462 87 108 0.9305 6.5773265980769602E-01
2R_15284031_SNP G A 0.2328 44 145 0.5134 7.2637116005236457E-01
2R_15284041_SNP T C 0.2251 43 148 0.4694 6.4298682644764349E-01
2R_15284093_SNP A G 0.2181 41 147 0.9709 9.0027256808030154E-01
2R_15284123_SNP G A 0.4813 77 83 0.2043 1.7126991408105918E-01
2R_15284125_SNP T C 0.1472 29 168 0.1322 2.3493916066365561E-01
2R_15284153_SNP A T 0.1658 32 161 0.9197 8.2708193769053140E-01
2R_15284159_SNP A C 0.1692 33 162 0.8982 8.0461098200738257E-01
2R_15284218_SNP G A 0.4162 77 108 0.53 5.7961301991660352E-01
2R_15284302_SNP C T 0.1795 35 160 0.8273 3.2327999904082438E-01
2R_15284344_SNP G A 0.4789 91 99 0.3309 7.1403011666990501E-01
2R_15284358_SNP A G 0.06122 12 184 0.4188 2.2243426481043571E-01
2R_15284383_SNP C T 0.08377 16 175 0.6283 4.3414857794877426E-01
2R_15284392_SNP T C 0.2158 41 149 0.3978 1.0974946064451230E-01
2R_15284395_SNP A C 0.2762 50 131 0.06357 4.8665835667765549E-02
2R_15284400_SNP C A 0.4641 84 97 0.5793 8.9574083382934000E-01
2R_15284412_SNP G T 0.4831 86 92 0.5015 9.7874663880833823E-01
2R_15284423_DEL T TGTT 0.3855 64 102 0.5698 9.1634161092417465E-01
2R_15284428_SNP C A 0.06989 13 173 0.5767 9.3184469581736096E-01
2R_15284439_SNP A T 0.06989 13 173 0.6251 9.6042980635174857E-01
2R_15284441_SNP A G 0.1739 32 152 0.0686 9.7625881854209728E-02
2R_15284443_SNP G C 0.4824 82 88 0.7304 6.2193923700181641E-01
2R_15284471_INS AT A 0.4611 77 90 0.6835 8.2148874555349449E-01
2R_15284478_SNP T A 0.2935 54 130 0.3636 1.4685761048238577E-01
2R_15284700_SNP A T 0.3315 60 121 0.4519 1.8384951394849891E-01
2R_15284746_SNP C T 0.4677 87 99 0.1061 3.6966399155303011E-02
2R_15284753_SNP A G 0.4574 86 102 0.09237 3.2311091573283240E-02
2R_15284789_SNP C G 0.05641 11 184 0.4064 3.7106700627822753E-01
2R_15284872_SNP T A 0.2539 49 144 0.355 5.7623698005880775E-01
2R_15284907_SNP G T 0.25 46 138 0.2452 5.3143987567186868E-01
2R_15284925_SNP G A 0.2031 39 153 0.06636 7.0683942720963150E-02
2R_15284934_SNP G A 0.05051 10 188 0.2429 2.6334046722072213E-01
2R_15285063_SNP C T 0.3459 64 121 0.8614 4.2450305251090803E-01
2R_15285171_SNP G A 0.3944 71 109 0.1999 8.4158943484293314E-02
2R_15285198_SNP C T 0.2713 51 137 0.2102 7.0753988232724496E-02
2R_15285228_SNP A G 0.08556 16 171 0.7393 7.5301749143018026E-01
2R_15285306_INS TGT T 0.2222 36 126 0.09599 7.4782915674982131E-02
2R_15285378_SNP T C 0.2111 38 142 0.2402 1.1263919396118971E-01
2R_15285401_SNP T C 0.05319 10 178 0.4256 6.5094614164726394E-01
2R_15285424_SNP T G 0.2147 41 150 0.3068 1.6202200648791709E-01
2R_15285602_DEL A AAA 0.241 47 148 0.1458 9.0792819627862120E-02
2R_15285639_SNP T C 0.228 44 149 0.0939 4.9232657258760741E-02
2R_15285672_SNP C T 0.1282 25 170 0.4846 5.1690017353944107E-01
2R_15285786_DEL G GG 0.2663 49 135 0.09504 6.8383740579731206E-02
2R_15285810_SNP A T 0.1436 28 167 0.9079 6.9702157553695399E-01
2R_15285820_SNP C A 0.1875 36 156 0.5405 5.8662868274837798E-01
2R_15285860_SNP C A 0.1495 29 165 0.9261 6.6426549320454420E-01
2R_15285922_DEL T TT 0.107 20 167 0.353 4.7760838318573851E-01
2R_15285980_SNP G T 0.1872 35 152 0.0557 6.8773417791692451E-02
2R_15285989_SNP A T 0.05584 11 186 0.227 3.3180775219901781E-01
2R_15286009_SNP A G 0.1323 25 164 0.1163 1.5151764867344175E-01
2R_15286074_SNP C T 0.2041 40 156 0.4047 3.7044932974976763E-01
2R_15286245_SNP C T 0.1378 27 169 0.7546 7.9816288337300301E-01
2R_15286377_SNP C T 0.4531 87 105 0.4948 6.4588229709519840E-01
2R_15286394_SNP T G 0.2707 49 132 0.0657 8.2080484465394635E-02
2R_15286396_SNP G T 0.25 48 144 0.1048 1.7405125479976324E-01
2R_15286458_SNP T C 0.2865 55 137 0.4826 4.8606908006320237E-01
2R_15286468_DEL G GTG 0.1146 22 170 0.527 7.5137616773170146E-01
2R_15286482_SNP T G 0.1036 20 173 0.3233 4.3268018905491668E-01
2R_15286486_DEL T AGATCCGTA 0.1968 37 151 0.7704 8.4610978690144201E-01
2R_15286513_SNP G C 0.1606 31 162 0.7941 9.8347116148033475E-01
2R_15286516_SNP T A 0.4062 78 114 0.6714 6.1611843758929608E-01
2R_15286611_SNP A G 0.1979 38 154 0.9545 7.5712611360423099E-01
2R_15286620_SNP A T 0.3122 59 130 0.179 1.5411376528857668E-01
2R_15286621_SNP T G 0.3105 59 131 0.178 1.3990097943954150E-01
2R_15286630_SNP T A 0.2935 54 130 0.1997 1.8524000729844736E-01
2R_15286643_SNP A G 0.1055 21 178 0.03194 3.5993622728629542E-02
2R_15286730_SNP C A 0.2205 43 152 0.1803 2.0477792887440893E-01
2R_15286786_SNP T G 0.06667 13 182 0.1446 1.6813282493209036E-01
2R_15286797_SNP A G 0.4894 92 96 0.5869 4.9119753723524195E-01
2R_15286842_SNP A G 0.1111 22 176 0.6736 8.1100709601920040E-01
2R_15286843_SNP G A 0.09231 18 177 0.2574 3.1049969862762272E-01
2R_15286845_SNP C G 0.05699 11 182 0.3556 3.8469433446691359E-01
2R_15286878_SNP T A 0.4757 88 97 0.7952 6.5141932007207926E-01
2R_15286910_SNP G T 0.08995 17 172 0.09671 9.7369389096518821E-02
2R_15286922_SNP G A 0.4518 75 91 0.6926 7.9899939937461151E-01
2R_15286930_SNP T G 0.1359 25 159 0.5442 5.2905821301590028E-01
2R_15286978_SNP G A 0.411 67 96 0.8989 8.8563416223409386E-01
2R_15286980_SNP A G 0.4 68 102 0.7564 6.2626900823392861E-01
2R_15287003_SNP G T 0.1782 31 143 0.6694 7.0007173893708030E-01
2R_15287008_SNP T A 0.06486 12 173 0.2088 2.6319169185998836E-01
2R_15287068_SNP A G 0.06936 12 161 0.08944 1.2583653326206912E-01
2R_15287118_DEL A AATGTACA 0.2781 47 122 0.1976 2.3201146853904753E-01
2R_15287161_SNP T C 0.1366 25 158 0.9244 7.0988826443881492E-01
2R_15287170_SNP A G 0.1946 36 149 0.7742 8.2246565613396094E-01
2R_15287207_SNP C A 0.09137 18 179 0.05528 5.3480957897573900E-02
2R_15287220_INS AA A 0.3509 60 111 0.5866 4.1887644646394517E-01
2R_15287226_SNP C T 0.09184 18 178 0.06297 5.8879896534118702E-02
2R_15287241_SNP G A 0.4241 81 110 0.9558 6.4479585459885724E-01
2R_15287338_SNP G A 0.1061 21 177 0.09775 8.6937677546286007E-02
2R_15287356_SNP T A 0.06316 12 178 0.8649 8.6403172518061866E-01
2R_15287446_SNP T G 0.4286 78 104 0.3554 1.7628317077942346E-01
2R_15287461_SNP G A 0.3438 66 126 0.9883 6.7803700676959933E-01
2R_15287469_SNP A G 0.08122 16 181 0.02499 4.4389272542457045E-02
2R_15287470_SNP G A 0.09045 18 181 0.01687 2.8555607819666005E-02
2R_15287490_SNP A G 0.4339 82 107 0.7072 9.4455879464272019E-01
2R_15287494_SNP A G 0.4368 83 107 0.6857 9.7374880425154187E-01
2R_15287506_SNP G A 0.1257 24 167 0.03703 6.6888279571515052E-02
2R_15287536_SNP T G 0.3889 70 110 0.03025 2.2802944160521650E-02
2R_15287672_SNP G A 0.1406 27 165 0.0573 4.5243297454722456E-02
2R_15287806_SNP T C 0.09184 18 178 0.02348 3.7733055290420398E-02
2R_15287857_SNP C T 0.09645 19 178 0.02784 4.4030588792498472E-02
2R_15287884_SNP T A 0.102 20 176 0.01479 2.5629065784494847E-02
2R_15287890_SNP T C 0.1071 21 175 0.02077 3.6287285498249118E-02
2R_15287950_SNP G A 0.3579 68 122 0.9671 6.8743290978684524E-01
2R_15287971_SNP C A 0.3316 63 127 0.9856 6.9795604784906840E-01
2R_15288009_SNP G T 0.3098 57 127 0.6638 9.5418283967446293E-01
2R_15288067_SNP G C 0.114 22 171 0.3406 5.7371533552706722E-01
2R_15288082_SNP A C 0.4468 84 104 0.4213 1.8433496749401668E-01
2R_15288102_SNP T C 0.4508 87 106 0.04748 1.0290765942361495E-02
2R_15288211_SNP G A 0.3085 58 130 0.3742 3.0806770805515815E-01
2R_15288379_SNP T C 0.1608 32 167 0.4105 4.5027087678928446E-01
2R_15288448_SNP T C 0.2316 44 146 0.1026 5.1019441987444410E-02
2R_15288502_SNP C T 0.1082 21 173 0.6841 6.5344158073265080E-01
2R_15288556_SNP G A 0.1198 23 169 0.4883 4.0797619693420151E-01
2R_15288559_SNP T C 0.1156 23 176 0.1707 1.7139003526202246E-01
2R_15288598_SNP A C 0.1156 23 176 0.1707 1.7139003526202246E-01
2R_15288607_SNP T A 0.1256 25 174 0.2546 2.3283111182932648E-01
2R_15288648_SNP G T 0.08718 17 178 0.6684 7.3337749961426002E-01
2R_15288649_SNP T G 0.1276 25 171 0.857 9.2411331229376703E-01
2R_15288655_SNP T A 0.4293 82 109 0.6568 4.3719315965720706E-01
2R_15288663_SNP G T 0.102 20 176 0.1364 1.3113508188056022E-01
2R_15288682_SNP A G 0.1421 28 169 0.9452 8.8957548877856740E-01
2R_15288688_SNP T A 0.08718 17 178 0.6684 7.3337749961426002E-01
2R_15288709_SNP A G 0.2041 40 156 0.0149 1.0498338103398805E-02
2R_15288711_SNP G T 0.4635 89 103 0.08994 3.8188458201521662E-02
2R_15288782_SNP A G 0.07812 15 177 0.8486 7.3139931410259806E-01
2R_15288792_SNP G T 0.3177 61 131 0.9631 7.4254209525115433E-01
2R_15288797_SNP C G 0.1077 21 174 0.5855 8.3171875047861854E-01
2R_15288805_SNP A G 0.1897 37 158 0.02781 8.9599333831059703E-03
2R_15288900_SNP C T 0.4127 78 111 0.6275 3.1398846456909568E-01
2R_15288915_SNP A G 0.3187 58 124 0.8481 6.1851893979197858E-01
2R_15288924_SNP C T 0.1632 31 159 0.6529 9.7246832009938300E-01
2R_15288946_SNP C T 0.2944 58 139 0.5291 3.4262802892230204E-01
2R_15289048_SNP C A 0.1522 28 156 0.4965 4.8357607569046956E-01
2R_15289053_SNP T A 0.1444 26 154 0.5502 5.4270064138251772E-01
2R_15289063_SNP A T 0.1622 30 155 0.4243 4.4097041813071991E-01
2R_15289081_SNP G A 0.1036 20 173 0.1976 1.9534645934972439E-01
2R_15289106_INS AA A 0.123 23 164 0.05438 5.4203652259611886E-02
2R_15289107_SNP T C 0.07895 15 175 0.6731 6.4333036961231937E-01
2R_15289131_SNP G A 0.05208 10 182 0.1296 2.1026852413562780E-01
2R_15289137_SNP G T 0.2128 40 148 0.611 3.6725569930147361E-01
2R_15289159_SNP A C 0.2562 41 119 0.4959 3.0548922321558725E-01
2R_15289194_SNP A G 0.09474 18 172 0.1454 6.5933253726066357E-02
2R_15289248_SNP A T 0.3575 69 124 0.6129 4.7218949391002685E-01
2R_15289251_SNP T A 0.09596 19 179 0.1439 6.7206707540702210E-02
2R_15289270_SNP T A 0.2461 47 144 0.7392 8.9516311160194606E-01
2R_15289285_DEL A AATGTTAAAATC 0.2396 46 146 0.6404 8.7673429285155025E-01
2R_15289332_DEL T TCAAAGTT 0.2381 45 144 0.5627 7.2010410582650919E-01
2R_15289349_SNP T C 0.09184 18 178 0.251 4.0816945228370949E-01
2R_15289391_SNP G C 0.3175 60 129 0.7101 9.8951707128746802E-01
2R_15289424_SNP A G 0.1915 36 152 0.392 3.1447436610434665E-01
2R_15289469_SNP C T 0.07107 14 183 0.5685 7.7034330696441955E-01
2R_15289472_SNP A T 0.1347 26 167 0.599 7.7523077944973862E-01
2R_15289574_SNP G T 0.1263 24 166 0.05263 7.0469767356783092E-02
2R_15289587_SNP T G 0.2969 57 135 0.9552 8.6664759620844123E-01
2R_15289613_SNP C T 0.3041 59 135 0.5441 6.5523626209649688E-01
2R_15289627_SNP C T 0.4149 78 110 0.8298 9.4611705669900215E-01
2R_15289655_SNP G A 0.2462 48 147 0.5351 3.0136445870825501E-01
2R_15289668_SNP T A 0.3403 65 126 0.7502 9.2928373175012047E-01
2R_15289690_SNP T C 0.06091 12 185 0.05675 1.1613398911874440E-01
2R_15289701_SNP A G 0.2042 39 152 0.3682 1.9868643741475256E-01
2R_15289704_SNP G C 0.07035 14 185 0.1187 2.2342429787920348E-01
2R_15289707_SNP T A 0.2042 39 152 0.4311 3.6704565898881492E-01
2R_15289717_SNP T G 0.4241 81 110 0.9619 7.1668512866841705E-01
2R_15289720_SNP T C 0.1122 22 174 0.5101 5.3779783959922611E-01
2R_15289728_SNP T A 0.07143 14 182 0.3155 2.6802694928705573E-01
2R_15289737_SNP G A 0.07035 14 185 0.1187 2.2342429787920348E-01
2R_15289749_SNP G A 0.2041 40 156 0.5272 5.1956756537300008E-01
2R_15289760_SNP A G 0.1882 35 151 0.9627 7.6689485349795117E-01
2R_15289808_SNP A G 0.07143 14 182 0.1298 2.4223355828341031E-01
2R_15289811_SNP A G 0.1198 23 169 0.07235 8.4466949849953843E-02
2R_15289832_SNP T A 0.4202 79 109 0.8088 4.7931895538951164E-01
2R_15289833_SNP G A 0.2746 53 140 0.1553 1.3455785320253377E-01
2R_15289846_SNP G A 0.1774 33 153 0.09415 1.2450712516387341E-01
2R_15289855_SNP A G 0.08673 17 179 0.1043 6.1160038438415214E-02
2R_15289859_SNP C T 0.06122 12 184 0.3424 3.3909512173438516E-01
2R_15289869_SNP T C 0.1276 25 171 0.1424 6.3480533297796127E-02
2R_15289872_SNP A T 0.05612 11 185 0.2976 2.4891327131656049E-01
2R_15290062_SNP G C 0.08718 17 178 0.1088 2.4118979637583149E-01
2R_15290078_SNP C T 0.0603 12 187 0.9205 7.4870432001314280E-01
2R_15290279_SNP C T 0.4021 76 113 0.6237 9.7021441661039842E-01
2R_15290312_SNP A C 0.1474 28 162 0.8158 8.6265396264834959E-01
2R_15290318_SNP A T 0.09043 17 171 0.6833 6.9711610064982010E-01
2R_15290322_SNP C G 0.1429 28 168 0.5715 4.1473321810402985E-01
2R_15290420_SNP A C 0.3333 54 108 0.61 3.2651526322616198E-01
2R_15290558_SNP C T 0.3175 60 129 0.3825 2.7401234150437881E-01
2R_15290609_SNP A G 0.1658 32 161 0.4544 6.1590546865522433E-01
2R_15290654_SNP C A 0.3439 65 124 0.5391 7.5417979518502154E-01
2R_15290672_SNP C T 0.3438 66 126 0.4585 6.5464333259136742E-01
2R_15290711_SNP A G 0.07692 15 180 0.4998 4.7516005462325372E-01
2R_15290741_SNP A C 0.367 69 119 0.6278 9.4701955075337296E-01
2R_15290807_SNP T A 0.1472 29 168 0.1966 3.4897212249279863E-01
2R_15290981_SNP G A 0.4115 79 113 0.4038 6.4466313088001292E-01
2R_15290987_SNP C G 0.1897 37 158 0.1709 1.4343031892292468E-01
2R_15291008_SNP T C 0.1015 20 177 0.2605 4.1935072097038906E-01
2R_15291043_SNP T G 0.4271 82 110 0.3516 5.5462324019413001E-01
2R_15291105_SNP C T 0.1015 20 177 0.5317 4.7848226269628458E-01
2R_15291178_SNP G T 0.4249 82 111 0.8756 9.0301527744469379E-01
2R_15291295_SNP T C 0.1969 38 155 0.5563 9.2047544402503578E-01
2R_15291296_SNP C A 0.1927 37 155 0.5034 8.4199905479497783E-01
2R_15291310_SNP C G 0.4211 80 110 0.6435 9.2493845711441813E-01
2R_15291583_SNP G C 0.3194 61 130 0.746 7.3699263040479468E-01
2R_15291737_SNP T C 0.2344 45 147 0.0681 4.8039343891324492E-02
2R_15291764_SNP G A 0.1786 35 161 0.3659 3.5066438590951832E-01
2R_15291776_SNP G T 0.1786 35 161 0.3438 3.2435256031302639E-01
2R_15291953_SNP C T 0.2381 45 144 0.4287 4.3869737765409900E-01
2R_15292277_SNP G C 0.1905 36 153 0.5076 6.3126706603010163E-01
2R_15292288_SNP T C 0.3085 58 130 0.5863 8.3581886431028063E-01
2R_15292360_SNP A G 0.232 45 149 0.6164 6.4772027022720691E-01
2R_15292463_SNP A G 0.1378 27 169 0.3702 5.3026849151796929E-01
2R_15292508_SNP T G 0.1224 24 172 0.1381 2.9394953116319444E-01
2R_15292679_SNP C G 0.3874 74 117 0.2055 5.8018849249438120E-01
2R_15292694_SNP C T 0.4863 89 94 0.1382 4.4754729429074358E-01
2R_15292706_SNP C T 0.4031 77 114 0.2006 6.1324205909098395E-01
2R_15292708_SNP A G 0.07895 15 175 0.9598 9.9895138502520087E-01
2R_15292727_SNP G A 0.4974 95 96 0.03368 1.0485622745682066E-01
2R_15292745_SNP A G 0.4921 94 97 0.0261 7.7610940314306126E-02
2R_15292789_SNP A G 0.2383 46 147 0.07033 7.2863731878556021E-02
2R_15292826_SNP G T 0.4301 80 106 0.5489 5.6974410929459951E-01
2R_15293076_SNP A G 0.06061 12 186 0.6992 4.6623205522892175E-01
2R_15293252_SNP G A 0.3403 65 126 0.1798 2.1244973712359239E-01
2R_15293288_SNP A G 0.4032 75 111 0.06672 6.2679520158638036E-02
2R_15293362_SNP C T 0.2941 55 132 0.105 1.4682461820980819E-01
2R_15293397_SNP A G 0.05076 10 187 0.007727 1.8308168698147456E-02
2R_15293440_SNP G T 0.09694 19 177 0.1059 1.2803266094878119E-01
2R_15293765_SNP A G 0.06633 13 183 0.6652 4.8028494168318747E-01
2R_15293859_SNP T A 0.4271 82 110 0.2826 5.0042539877352943E-01
2R_15293860_SNP T A 0.4712 90 101 0.08264 2.3057088709182672E-01
2R_15293975_SNP C T 0.1173 23 173 0.3317 2.8875799389723289E-01
2R_15294047_SNP G C 0.05556 11 187 0.4533 5.8084401090944959E-01
2R_15294069_SNP T A 0.07558 13 159 0.1811 1.0476213661587508E-01
2R_15294102_SNP T C 0.1173 23 173 0.09565 1.1204026237750930E-01
2R_15294157_SNP A T 0.05 10 190 0.3813 4.5983845058940287E-01
2R_15294398_SNP A C 0.3492 66 123 0.8142 9.9681885671269221E-01
2R_15294477_SNP A G 0.05882 11 176 0.5826 3.8450202083547969E-01
2R_15294488_SNP G T 0.05348 10 177 0.4629 2.6176481252480099E-01
2R_15294509_SNP A C 0.4286 75 100 0.3322 6.9354288330095804E-01
2R_15294571_SNP G T 0.1005 19 170 0.6712 5.3349454398111873E-01
2R_15294584_SNP G T 0.127 24 165 0.404 3.1134399395361567E-01
2R_15294616_SNP A G 0.1551 29 158 0.6203 7.9023432058021981E-01
2R_15294646_SNP T G 0.2826 52 132 0.4178 6.2149881016959818E-01
2R_15294701_SNP T A 0.0929 17 166 0.5133 4.9529858535674498E-01
2R_15294716_SNP T C 0.09574 18 170 0.4248 3.2361403544674383E-01
2R_15294725_SNP C T 0.09896 19 173 0.5382 3.9169679229617271E-01
2R_15294727_SNP G A 0.3468 60 113 0.23 2.9351925726474892E-01
2R_15294735_SNP A T 0.467 85 97 0.3737 5.0653158065511172E-01
2R_15294833_SNP G A 0.2842 52 131 0.3838 7.6154028144341912E-01
2R_15295010_SNP A G 0.422 73 100 0.2429 1.8745490134989284E-01
2R_15295106_SNP A C 0.2941 50 120 0.1351 1.2710828575200073E-01
2R_15295258_SNP T A 0.3968 75 114 0.4956 5.5042642119641294E-01
2R_15295259_SNP A T 0.4188 80 111 0.6981 7.5688525660089856E-01
2R_15295275_SNP G T 0.373 69 116 0.4435 4.6235667261900504E-01
2R_15295302_SNP T G 0.3571 65 117 0.3526 3.5205540663148049E-01
2R_15295455_SNP A T 0.1005 19 170 0.8617 8.7816354555513776E-01
2R_15295462_SNP A T 0.05556 11 187 0.2731 3.8184356412524445E-01
2R_15295463_SNP C G 0.2063 39 150 0.07244 5.0046072474344179E-02
2R_15295592_SNP G C 0.1813 35 158 0.0553 1.0107146504237152E-01
2R_15295633_SNP G A 0.3542 68 124 0.3804 3.8184024780431969E-01
2R_15295765_SNP G A 0.05556 11 187 0.3126 3.7472898314784842E-01
2R_15295774_SNP C T 0.4603 87 102 0.2109 1.1635293482735765E-01
2R_15295783_SNP G A 0.4032 75 111 0.3192 2.3212068577123224E-01
2R_15296222_SNP A T 0.09137 18 179 0.1755 2.0403536014759860E-01
2R_15296354_SNP A G 0.456 83 99 0.03831 1.8579360106669520E-02
2R_15296399_SNP A T 0.3391 59 115 0.2119 1.1156063662242077E-01
2R_15296417_SNP C A 0.3314 56 113 0.2137 1.7186273349455006E-01
2R_15296549_SNP G T 0.4831 86 92 0.4484 3.4372843824279331E-01
2R_15296567_SNP T C 0.4157 74 104 0.8935 7.6773622517386508E-01
2R_15296602_SNP G A 0.05618 10 168 0.3227 4.2586617016519623E-01
2R_15296700_SNP T G 0.0765 14 169 0.353 3.9459126013353740E-01
2R_15296987_SNP C T 0.08333 16 176 0.4877 4.6617217603898253E-01
2R_15297212_SNP A G 0.3298 63 128 0.903 6.7455611420219963E-01
2R_15297293_SNP T A 0.3508 67 124 0.2893 1.5048543182247809E-01
2R_15297420_SNP A G 0.3704 70 119 0.1784 9.4075168587436475E-02
2R_15297550_SNP G A 0.4389 79 101 0.869 6.3794015217441236E-01
2R_15297633_SNP G A 0.06842 13 177 0.9643 9.9129055629491658E-01
2R_15297852_SNP C T 0.2461 47 144 0.7106 6.3715001659309567E-01
2R_15297860_SNP A T 0.2031 39 153 0.6072 4.8940583372619306E-01
2R_15297909_SNP G C 0.3299 64 130 0.3291 2.5030938584931384E-01
2R_15297921_SNP A C 0.401 77 115 0.8386 9.9285027655441394E-01
2R_15297927_SNP T C 0.4368 83 107 0.7569 8.1917759444425986E-01
2R_15298044_SNP A T 0.0625 12 180 0.3454 2.5696353225286483E-01
2R_15298074_SNP A G 0.07368 14 176 0.4369 3.1736692119955201E-01
2R_15298231_SNP T C 0.07576 15 183 0.4672 4.4342324363547281E-01
2R_15298402_SNP A G 0.07653 15 181 0.3055 3.0914109861397288E-01
2R_15298420_SNP C A 0.4247 79 107 0.8419 8.1673129600985583E-01
2R_15298459_SNP T G 0.2849 53 133 0.3706 4.3740404880011663E-01
2R_15298629_DEL T TGTTATCCA 0.4326 77 101 0.7145 6.6226314496218452E-01
2R_15298814_SNP T C 0.3246 62 129 0.298 2.9458208271299602E-01
2R_15298816_SNP A G 0.09326 18 175 0.6273 3.8208044534178087E-01
2R_15298947_INS A ACCCA 0.1543 29 159 0.3765 1.6800352423925324E-01
2R_15298962_SNP G A 0.3281 63 129 0.1381 1.0625098938915012E-01
2R_15298968_SNP C A 0.07576 15 183 0.8334 6.3561630200699659E-01
2R_15299127_SNP A G 0.439 72 92 0.1176 7.4166291674240367E-02
2R_15299162_SNP A C 0.1231 24 171 0.007735 3.6685738066494396E-03
2R_15299192_SNP A G 0.2105 40 150 0.001891 9.2759073424057204E-04
2R_15299230_SNP T C 0.2353 44 143 0.001646 6.7936722897349658E-04
2R_15299338_SNP A G 0.09424 18 173 0.6098 6.4376141842976986E-01
2R_15299383_SNP G C 0.07179 14 181 0.9261 8.8593328828355544E-01
2R_15299428_DEL A AAA 0.08152 15 169 0.8589 6.0861791801367793E-01
2R_15299470_INS ACAA A 0.2513 48 143 0.5795 4.7333559781088286E-01
2R_15299516_SNP T C 0.1192 23 170 0.04484 2.9497221405980895E-02
2R_15299773_SNP G T 0.3957 74 113 0.02314 1.0138240637063867E-02
2R_15299800_DEL A ACA 0.05291 10 179 0.5534 4.9819787302241647E-01
2R_15299800_SNP G A 0.07955 14 162 0.2226 1.5595754039128007E-01
2R_15299812_SNP A G 0.1551 29 158 0.09287 5.0106980740881754E-02
2R_15299817_SNP A T 0.07937 15 174 0.2774 2.0210587805251889E-01
2R_15299898_INS TAT T 0.1344 25 161 0.2428 1.2399948519443260E-01
2R_15299955_SNP T C 0.2312 43 143 0.4993 3.3726437172147594E-01
2R_15300122_SNP A T 0.2513 47 140 0.4571 3.0756766799318824E-01
2R_15300178_SNP A C 0.2513 47 140 0.3951 1.9347461819009037E-01
2R_15300229_SNP G A 0.2448 47 145 0.3648 1.7555734350710195E-01
2R_15300261_SNP T A 0.07653 15 181 0.1404 2.9196929804747762E-01
2R_15300289_SNP A C 0.4948 96 98 0.6552 7.9157202198905363E-01
2R_15300314_SNP G T 0.2246 42 145 0.4899 2.3863830060602675E-01
2R_15300339_SNP G A 0.4404 85 108 0.571 6.0283854190939068E-01
2R_15300381_SNP T G 0.1117 21 167 0.7714 6.1427033252068375E-01
2R_15300500_SNP G A 0.2368 45 145 0.9453 8.1722583223411860E-01
2R_15300516_SNP T G 0.2487 47 142 0.9318 9.4763826892766645E-01
2R_15300539_SNP C T 0.1158 22 168 0.7833 6.3288376856634077E-01
2R_15300568_SNP C A 0.3737 71 119 0.6966 6.3553612625911815E-01
2R_15300613_SNP A T 0.4251 71 96 0.8942 7.3366250315501325E-01
2R_15300647_SNP A G 0.3874 74 117 0.8443 7.7755874665386526E-01
2R_15300657_SNP T A 0.09045 18 181 0.4349 5.8712485456841079E-01
2R_15300674_SNP C T 0.4845 94 100 0.6636 5.4681366706143941E-01
2R_15300730_SNP C T 0.05584 11 186 0.4831 6.4149349092107644E-01
2R_15300731_SNP T C 0.381 72 117 0.7128 6.1377322216484420E-01
2R_15300734_INS TTC CA 0.05102 10 186 0.4457 3.5027968050660840E-01
2R_15300833_SNP C T 0.4278 80 107 0.7835 7.5526690996622581E-01
2R_15301066_SNP C T 0.4663 90 103 0.6118 6.4827517003396795E-01
2R_15301105_SNP G C 0.4427 85 107 0.6736 4.8202525592401069E-01
2R_15301118_SNP C T 0.05236 10 181 0.5568 4.1654991904447092E-01
2R_15301177_SNP T C 0.05028 9 170 0.5072 5.3552385465650032E-01
2R_15301190_SNP T C 0.1099 21 170 0.2507 2.1701225511163635E-01
2R_15301192_SNP C A 0.1064 20 168 0.1321 1.0002468436976297E-01
2R_15301210_SNP T A 0.0625 12 180 0.3373 2.4290343520602253E-01
2R_15301250_SNP T G 0.06667 13 182 0.4799 5.7187230721941773E-01
2R_15301396_SNP T C 0.4762 90 99 0.5821 4.9514049545895300E-01
2R_15301533_SNP T C 0.4118 77 110 0.7995 7.3249843449569119E-01
2R_15301542_INS TGAT T 0.4162 77 108 0.8106 8.1790806124062387E-01
2R_15301560_INS TT T 0.1237 23 163 0.3757 2.9478052303099622E-01
2R_15301589_SNP C G 0.1444 27 160 0.2718 1.5179259552411450E-01
2R_15301809_SNP T A 0.3564 67 121 0.8139 7.1848243909721621E-01
2R_15301987_SNP G A 0.06736 13 180 0.5128 5.9805878796567702E-01
2R_15302049_SNP T G 0.05641 11 184 0.952 9.3267344473021352E-01
2R_15302093_SNP T C 0.3696 68 116 0.6429 5.7692529681818505E-01
2R_15302187_SNP A G 0.4531 87 105 0.6026 4.9426520625101977E-01
2R_15302335_INS TG T 0.132 26 171 0.9288 8.8974774806306978E-01
2R_15302336_SNP G C 0.3421 65 125 0.6883 5.3900182201257230E-01
2R_15302337_INS CT C 0.3403 65 126 0.8947 7.5570878193131730E-01
2R_15302424_SNP T G 0.07772 15 178 0.6026 7.6454924822162540E-01
2R_15302460_SNP A C 0.1862 35 153 0.4796 3.5029449830033244E-01
2R_15302480_SNP A C 0.09896 19 173 0.9866 9.3816408810669294E-01
2R_15302489_INS TCAATAAACAAAGGT T 0.06218 12 181 0.9173 9.8188007140777711E-01
2R_15302494_INS C CAAAGGTTTAAAC 0.1111 20 160 0.0001365 1.5938971641676843E-04
2R_15302513_DEL T TT 0.08466 16 173 0.5665 4.7217065559959825E-01
2R_15302526_SNP C A 0.09896 19 173 0.7658 8.2622937301180421E-01
2R_15302647_SNP T A 0.1832 35 156 0.7218 7.9050428277422646E-01
2R_15302768_SNP T G 0.1158 22 168 0.9255 9.3751613129473488E-01
2R_15302851_SNP A T 0.05025 10 189 0.5166 8.5036995609331145E-01
2R_15302901_SNP C T 0.06122 12 184 0.5459 7.9937976832377622E-01
2R_15302971_SNP T C 0.4555 87 104 0.9498 8.7727056062554132E-01
2R_15303001_SNP A C 0.07107 14 183 0.2749 4.2972394556128712E-01
2R_15303032_SNP C G 0.05128 10 185 0.9338 9.8674854218046715E-01
2R_15303039_SNP T C 0.3564 67 121 0.6182 5.6667035342076855E-01
2R_15303108_SNP C T 0.06091 12 185 0.4226 3.9345473490234051E-01
2R_15303116_SNP G A 0.4 68 102 0.9235 9.7760276040950467E-01
2R_15303161_SNP T G 0.1257 24 167 0.7165 8.4106987522035626E-01
2R_15303226_SNP A C 0.09744 19 176 0.707 9.7871458750096507E-01
2R_15303243_DEL T TT 0.06091 12 185 0.1622 1.0878341187099028E-01
2R_15303247_INS TTTACTTT T 0.4153 76 107 0.8304 9.0904897226769998E-01
2R_15303271_SNP C A 0.4444 84 105 0.6866 8.0255676657785979E-01
2R_15303403_SNP G A 0.2103 41 154 0.981 9.5079891431243213E-01
2R_15303448_DEL A ACAA 0.07879 13 152 0.7714 8.1834109233552221E-01
2R_15303528_SNP T A 0.07538 15 184 0.2892 4.7284039411003820E-01
2R_15303558_SNP A C 0.4603 87 102 0.9278 8.7754988651541455E-01
2R_15303717_SNP A G 0.4444 84 105 0.9042 7.9678391238773860E-01
2R_15303801_SNP T A 0.07614 15 182 0.4721 7.3333966977617693E-01
2R_15303802_SNP T G 0.09626 18 169 0.9254 8.6141705832974536E-01
2R_15304039_SNP G A 0.3696 68 116 0.5897 5.7088969431517900E-01
2R_15304100_SNP T C 0.4574 86 102 0.8458 9.6145018114061742E-01
2R_15304117_SNP T A 0.385 72 115 0.8988 8.3446864713519742E-01
2R_15304260_SNP A G 0.06061 12 186 0.5051 7.2625705728462631E-01
2R_15304261_INS GC G 0.06061 12 186 0.5166 7.4720594693033759E-01
2R_15304395_SNP A C 0.06771 13 179 0.1514 2.1126912279309784E-01
2R_15304700_SNP G T 0.267 51 140 0.8134 6.7450103464173838E-01
2R_15305031_SNP A C 0.2251 43 148 0.8419 8.5907149153590601E-01
2R_15305109_SNP G A 0.224 43 149 0.6302 5.4845176279191010E-01
2R_15305351_SNP G A 0.4652 87 100 0.5686 6.5740518473776699E-01
2R_15305428_DEL A AAATTTAATTATTCA 0.0567 11 183 0.2895 1.4554123733630042E-01
2R_15305669_SNP C T 0.09137 18 179 0.2929 3.1540367856768259E-01
2R_15306059_SNP T C 0.3057 59 134 0.06544 6.8988366582063226E-02
2R_15306165_SNP A T 0.0804 16 183 0.31 4.8343862554520267E-01
2R_15306341_INS A AA 0.3552 65 118 0.003749 1.6313447097065848E-03
2R_15306671_SNP T G 0.2474 47 143 0.1258 1.5042933705845696E-01
2R_15307101_SNP A T 0.3158 54 117 0.5806 5.9385914014899432E-01
2R_15307262_SNP C T 0.4365 79 102 0.5395 6.7813219410110281E-01
2R_15307280_DEL G CGAAAAACCAGA 0.05076 10 187 0.2511 4.1654067900193603E-01
2R_15307298_DEL T TT 0.4663 83 95 0.281 2.2648428536635423E-01
2R_15307325_SNP G A 0.4526 86 104 0.5829 8.5734325089561514E-01
2R_15307358_SNP A G 0.06667 13 182 0.9861 9.9370772069211244E-01
2R_15307510_SNP G T 0.4865 90 95 0.9139 8.3771590131529516E-01
2R_15308072_SNP G T 0.2042 39 152 0.1065 1.2490851331179709E-01
2R_15308095_SNP C A 0.1587 30 159 0.6249 6.4121559097568093E-01
2R_15308158_SNP T C 0.2021 39 154 0.06229 9.1513685492216945E-02
2R_15308374_SNP T C 0.1649 32 162 0.0245 9.2393628140062280E-03
2R_15308487_DEL T TT 0.1684 32 158 0.08238 5.2946960805127084E-02
2R_15308675_SNP C A 0.2932 56 135 0.299 2.3188927817351235E-01
2R_15308706_SNP C T 0.06186 12 182 0.532 8.6588118799452385E-01
2R_15308751_DEL T TGCAGCC 0.1596 30 158 0.4968 8.0661248852772627E-01
2R_15308958_SNP A G 0.08065 15 171 0.9277 9.8380111260078784E-01
2R_15308969_SNP A C 0.08065 15 171 0.9102 9.6882474021319820E-01
2R_15309019_SNP T G 0.4309 78 103 0.7101 6.4739689513650434E-01
2R_15309036_SNP G A 0.232 45 149 0.9464 6.9595702378589841E-01
2R_15309066_SNP T A 0.134 26 168 0.1677 7.7702154819775507E-02
2R_15309081_SNP T G 0.08947 17 173 0.7697 7.4002864107299993E-01
2R_15309152_SNP T G 0.3194 61 130 0.4656 7.7694721002663336E-01
2R_15309172_INS T TCGATT 0.2458 44 135 0.1532 7.7147140777190926E-02
2R_15309233_SNP C G 0.4208 77 106 0.4557 3.5347989103070432E-01
2R_15309245_DEL TATGTT T 0.4225 79 108 0.4361 4.3853082570898139E-01
2R_15309273_DEL A TT 0.1649 32 162 0.3724 1.4178260979513690E-01
2R_15309290_SNP A T 0.2394 45 143 0.117 5.5851507819495667E-02
2R_15309311_SNP C T 0.2604 50 142 0.1738 9.4240341735287614E-02
2R_15309484_SNP C T 0.2474 47 143 0.158 7.9109001668332166E-02
2R_15309490_DEL A AA 0.133 25 163 0.8462 9.5792244749287225E-01
2R_15309612_SNP C T 0.3684 70 120 0.4008 4.6806116646664853E-01
2R_15309766_SNP T C 0.1587 30 159 0.5509 3.0868363424404233E-01
2R_15309822_SNP A T 0.306 56 127 0.9648 6.6894180013630256E-01
2R_15309864_SNP A T 0.1406 27 165 0.1041 3.6935724843557949E-02
2R_15309866_SNP A C 0.1489 28 160 0.07232 2.8285875359179612E-02
2R_15310040_DEL G GGCT 0.1828 34 152 0.7961 8.7946774696455676E-01
2R_15310111_SNP T G 0.1979 37 150 0.7406 8.9627538484310310E-01
2R_15310115_SNP A C 0.3 57 133 0.2917 5.0221728366239216E-01
2R_15310258_SNP T C 0.1947 37 153 0.7522 9.1629491115285522E-01
2R_15310274_SNP C A 0.2973 55 130 0.198 3.5401032949690625E-01
2R_15310275_SNP A C 0.2842 54 136 0.2111 3.8897709614390097E-01
2R_15310293_SNP A T 0.2888 54 133 0.1718 3.2771006239976264E-01
2R_15310295_SNP A T 0.2895 55 135 0.2244 4.0050943417732887E-01
2R_15310432_SNP C T 0.1443 28 166 0.1314 5.4441659455381985E-02
2R_15310530_SNP T C 0.3421 65 125 0.2652 5.8148730855422270E-01
2R_15310574_SNP G T 0.1969 38 155 0.4451 1.6408215942381610E-01
2R_15310575_SNP G A 0.1927 37 155 0.3526 1.3141485718258150E-01
2R_15310586_INS ATA A 0.1486 26 149 0.8212 6.7112839820238568E-01
2R_15310608_SNP C T 0.1969 38 155 0.3686 1.3353799825942791E-01
2R_15310636_SNP T A 0.1917 37 156 0.3421 1.1952623439138654E-01
2R_15310659_SNP T C 0.1885 36 155 0.691 9.6477561654456845E-01
2R_15310674_SNP A C 0.1443 28 166 0.2464 1.0268394991829333E-01
2R_15310692_DEL A AGA 0.1105 20 161 0.2783 5.3149828468081313E-02
2R_15310755_SNP T C 0.4096 77 111 0.05902 9.5636473072967410E-02
2R_15310836_SNP A T 0.2216 43 151 0.4725 8.1314724700928021E-01
2R_15310901_SNP G C 0.2042 39 152 0.7649 8.6220845459207185E-01
2R_15310904_SNP G A 0.4 76 114 0.1361 2.0986119402681269E-01
2R_15311225_SNP T C 0.1856 36 158 0.823 6.5501863065317689E-01
2R_15311362_SNP A C 0.1518 29 162 0.264 1.3234318568038372E-01
2R_15311398_SNP C T 0.07292 14 178 0.05793 2.5473816155167573E-02
2R_15311440_SNP T A 0.4237 75 102 0.4161 9.1847244884247992E-01
2R_15311457_SNP T G 0.08673 17 179 0.3864 2.1903454142990564E-01
2R_15311651_DEL GAGGG G 0.4142 70 99 0.5943 9.3175391997712864E-01
2R_15311657_SNP G A 0.366 71 123 0.754 7.7645006437265385E-01
2R_15311676_SNP T C 0.356 68 123 0.04363 8.9498142300306061E-02
2R_15311731_SNP T C 0.1649 32 162 0.09814 4.5326104258497500E-02
2R_15311847_SNP C G 0.2304 44 147 0.1899 4.5291577509133396E-01
2R_15311917_DEL T TGGGGAGGAACGAAT 0.1598 31 163 0.1648 7.7689553564416494E-02
2R_15311940_SNP T C 0.1606 31 162 0.08002 3.2864413554114888E-02
2R_15311996_SNP T A 0.228 44 149 0.4831 8.5757702827638527E-01
2R_15312018_SNP C T 0.1795 35 160 0.04616 1.9905351460240847E-02
2R_15312022_SNP T C 0.1875 36 156 0.02854 1.4025250822561027E-02
2R_15312095_SNP A T 0.1846 36 159 0.07702 3.9166792930092814E-02
2R_15312126_SNP G C 0.1786 35 161 0.1052 5.1426763057196893E-02
2R_15312160_SNP C G 0.3979 76 115 0.06212 1.1932026511712535E-01
2R_15312220_SNP T G 0.2579 49 141 0.02408 7.4285535084899948E-02
2R_15312269_SNP A T 0.3246 62 129 0.05673 2.1441287806307041E-01
2R_15312437_SNP T G 0.2446 45 139 0.06443 7.3292504380613133E-02
2R_15312466_SNP T C 0.1799 34 155 0.8563 8.2639445769551356E-01
2R_15312495_SNP T G 0.2394 45 143 0.03185 1.4984977604011206E-02
2R_15312497_SNP G A 0.377 72 119 0.9012 3.7963936731852299E-01
2R_15312654_SNP G A 0.3698 71 121 0.5327 9.9315966149927981E-01
2R_15312657_SNP T C 0.3665 70 121 0.5307 9.8112941405326248E-01
2R_15312734_SNP A G 0.1429 28 168 0.5237 2.1670076281086548E-01
2R_15312759_SNP T G 0.2606 49 139 0.02752 1.1499056997051348E-02
2R_15312804_SNP G A 0.0582 11 178 0.9599 7.5589918554961544E-01
2R_15312812_SNP T C 0.05263 10 180 0.9154 9.3810432141802147E-01
2R_15312984_SNP A G 0.3842 73 117 0.02798 5.3087791799098727E-02
2R_15313021_SNP G C 0.2275 43 146 0.9037 4.5841441063518629E-01
2R_15313026_SNP G A 0.0733 14 177 0.569 6.6254968261840752E-01
2R_15313034_DEL A AT 0.2931 51 123 0.08471 3.7861542201227970E-02
2R_15313115_SNP A T 0.05641 11 184 0.4087 4.9716389865153487E-01
2R_15313155_DEL ATATAG A 0.2 33 132 0.7706 3.2313390127215758E-01
2R_15313232_SNP A C 0.05729 11 181 0.6545 9.6531314411487279E-01
2R_15313253_SNP G A 0.2947 56 134 0.3089 1.8551785856283809E-01
2R_15313357_SNP T G 0.4301 83 110 0.1216 1.3587907373086960E-01
2R_15313434_SNP T A 0.2796 52 134 0.4608 5.5895485712584259E-01
2R_15313508_SNP T C 0.3224 59 124 0.5824 7.2047626984395530E-01
2R_15313690_SNP G A 0.2819 53 135 0.255 3.6040330021235967E-01
2R_15313759_SNP T C 0.2513 48 143 0.4028 6.6230783772791657E-01
2R_15313764_SNP C A 0.2056 37 143 0.4219 4.6506529493242810E-01
2R_15314008_SNP A T 0.07071 14 184 0.002678 3.2333632816718082E-03
2R_15314053_SNP T A 0.3351 63 125 0.3806 3.7711929739023597E-01
2R_15314067_INS A ATGTA 0.3596 64 114 0.3149 2.9562437421116228E-01
2R_15314084_SNP C A 0.1606 31 162 0.1352 1.8614454216811860E-01
2R_15314088_SNP T A 0.09845 19 174 0.8003 9.7647244776444375E-01
2R_15314092_SNP C T 0.09845 19 174 0.8003 9.7647244776444375E-01
2R_15314099_SNP C G 0.1746 33 156 0.1263 1.6262331157564780E-01
2R_15314260_SNP T C 0.1623 31 160 0.2343 5.6884824130251116E-02
2R_15314361_SNP C T 0.5 94 94 0.5907 7.0946663036048818E-01
2R_15314362_SNP T A 0.4794 93 101 0.5307 5.9423495447562946E-01
2R_15314378_SNP T C 0.4688 90 102 0.4806 4.7354973529650446E-01
2R_15314426_SNP T C 0.4868 92 97 0.425 4.5392665027742041E-01
2R_15314473_SNP G A 0.4656 88 101 0.7834 6.9617392174026349E-01
2R_15314478_SNP C T 0.4706 88 99 0.7355 6.4269829985210269E-01
2R_15314485_DEL ATTAATA A 0.4942 85 87 0.6755 6.9286997781699211E-01
2R_15314570_SNP C T 0.05263 10 180 0.5402 8.7633167951265944E-01
2R_15314615_SNP C T 0.2742 51 135 0.7771 4.3949169107619701E-01
2R_15314648_SNP G A 0.2205 43 152 0.7038 4.2322772675561326E-01
2R_15314662_SNP T A 0.05263 10 180 0.5998 4.4082026969402643E-01
2R_15314670_SNP T C 0.2303 41 137 0.5189 2.7354614922937992E-01
2R_15314682_SNP T A 0.2031 39 153 0.7069 4.2144781830950995E-01
2R_15314688_SNP C T 0.2291 41 138 0.4418 2.0877404077219253E-01
2R_15314690_SNP T A 0.2303 41 137 0.4476 2.1021388685480569E-01
2R_15314691_SNP A G 0.2303 41 137 0.4476 2.1021388685480569E-01
2R_15314722_SNP G A 0.05699 11 182 0.5834 4.0445019621052891E-01
2R_15314731_SNP C T 0.05699 11 182 0.5834 4.0445019621052891E-01
2R_15314809_SNP A G 0.2103 41 154 0.1652 2.2367510722202533E-01
2R_15314859_SNP C A 0.2819 53 135 0.1854 1.3111209659241085E-01
2R_15314863_SNP T G 0.2781 52 135 0.2214 2.2580524719708484E-01
2R_15315003_SNP C T 0.2928 53 128 0.1372 1.1524811848886085E-01
2R_15315018_SNP G T 0.2552 49 143 0.1249 1.2350767857817779E-01
2R_15315126_SNP C T 0.367 69 119 0.83 7.1837175873329584E-01
2R_15315148_SNP T A 0.3298 62 126 0.1533 1.2900307742551764E-01
2R_15315244_SNP C A 0.1414 27 164 0.9905 8.6316799478179307E-01
2R_15315250_SNP G T 0.07107 14 183 0.6092 5.8759632609832779E-01
2R_15315262_SNP G A 0.101 20 178 0.4809 6.0222698339511738E-01
2R_15315268_SNP A G 0.06316 12 178 0.845 8.4750534816419809E-01
2R_15315367_SNP T C 0.09137 18 179 0.7813 9.7188341430959335E-01
2R_15315376_SNP T C 0.3073 59 133 0.3787 5.5064060105240731E-01
2R_15315388_SNP C T 0.2021 39 154 0.4743 6.0457637281216958E-01
2R_15315426_SNP G T 0.1707 28 136 0.2907 4.3164669958006585E-01
2R_15315469_SNP A G 0.114 22 171 0.7989 7.3079488864515207E-01
2R_15315516_SNP G A 0.1015 20 177 0.2948 5.9479656968172079E-01
2R_15315621_SNP T C 0.445 85 106 0.6587 7.3381585364561541E-01
2R_15315838_SNP C A 0.3141 60 131 0.6971 5.6096269879541205E-01
2R_15315887_SNP T C 0.3927 75 116 0.5801 5.6417181158056029E-01
2R_15315900_SNP T C 0.1006 18 161 0.6003 5.2012374883572332E-01
2R_15315933_SNP A G 0.1518 29 162 0.7898 6.7707714468520330E-01
2R_15315951_SNP A G 0.1081 20 165 0.6881 5.5894775337867597E-01
2R_15316185_SNP A T 0.05348 10 177 0.631 9.8104368120753560E-01
2R_15316369_SNP A G 0.3274 55 113 0.1778 2.1773513357825924E-01
2R_15316383_SNP T C 0.1243 23 162 0.2059 1.6132592241720267E-01
2R_15316389_SNP G A 0.4253 74 100 0.1724 2.5174118658304645E-01
2R_15316395_SNP T C 0.1209 22 160 0.2013 1.5293565545784304E-01
2R_15316396_SNP A C 0.2768 49 128 0.4745 7.1685259506348009E-01
2R_15316445_SNP G T 0.2944 53 127 0.7876 9.2820946207753596E-01
2R_15316460_SNP T A 0.2527 46 136 0.6856 8.1386408391589959E-01
2R_15316465_SNP C A 0.324 58 121 0.3042 2.4637818240701992E-01
2R_15316475_SNP A T 0.4036 67 99 0.7382 6.7513496839827858E-01
2R_15316570_SNP A G 0.3189 59 126 0.8298 8.1537306921459385E-01
2R_15316572_SNP A T 0.3122 59 130 0.867 8.6765529590244761E-01
2R_15316584_DEL A ACAAATTAAGCTC 0.1192 23 170 0.8775 9.0130912881723546E-01
2R_15316609_SNP A T 0.3212 62 131 0.488 4.0044068749985140E-01
2R_15316635_SNP T C 0.05076 10 187 0.986 9.3103192720091754E-01
2R_15316648_SNP C T 0.2953 57 136 0.6628 6.9699080748296494E-01
2R_15316792_SNP C A 0.2021 39 154 0.2852 1.8013844326323225E-01
2R_15316857_SNP T C 0.2604 50 142 0.3419 1.5827864377181422E-01
2R_15316866_SNP T C 0.1762 34 159 0.1819 1.4300006181950220E-01
2R_15317009_SNP A T 0.2579 49 141 0.8689 4.3689541050302894E-01
2R_15317116_SNP C T 0.1737 33 157 0.2602 1.6672059976498999E-01
2R_15317130_SNP A G 0.0603 12 187 0.09597 2.2436319383120540E-01
2R_15317140_SNP T A 0.2234 42 146 0.8095 5.1418497862081103E-01
2R_15317146_SNP G A 0.2368 45 145 0.6529 2.8632163688854795E-01
2R_15317275_SNP T G 0.1269 25 172 0.2133 1.3748573829673150E-01
2R_15317276_SNP T A 0.1269 25 172 0.2133 1.3748573829673150E-01
2R_15317301_SNP G T 0.3583 67 120 0.8476 9.6486519527522807E-01
2R_15317315_SNP G T 0.3545 67 122 0.856 9.3962921319800530E-01
2R_15317320_SNP C T 0.2565 49 142 0.9203 5.6516210090728292E-01
2R_15317440_SNP C T 0.2344 45 147 0.8731 9.1201428747036539E-01
2R_15317443_SNP A G 0.08163 16 180 0.2356 1.5156229752913153E-01
2R_15317530_SNP T C 0.1295 25 168 0.399 2.8186125615392388E-01
2R_15317551_SNP A G 0.2819 53 135 0.8679 8.3994084503952227E-01
2R_15317590_SNP T C 0.1777 35 162 0.4992 5.4879666748850708E-01
2R_15317623_SNP T C 0.1927 37 155 0.3672 3.5164070850986995E-01
2R_15317635_SNP A T 0.09375 18 174 0.1645 7.1934069706725765E-02
2R_15317669_DEL GTG G 0.4491 75 92 0.5101 4.5216289877518179E-01
2R_15317672_SNP A G 0.1082 21 173 0.8518 7.7313221901901097E-01
2R_15317685_SNP C A 0.07179 14 181 0.417 4.8993361642686550E-01
2R_15317701_SNP G T 0.1361 26 165 0.7279 8.8332875085397766E-01
2R_15317708_SNP T G 0.4333 78 102 0.4807 4.1210383740853329E-01
2R_15317715_SNP T G 0.1872 35 152 0.3263 3.3564956996007433E-01
2R_15317813_SNP A T 0.4787 90 98 0.725 5.4889399129133376E-01
2R_15318067_SNP A C 0.1459 27 158 0.1916 5.5679182724048600E-02
2R_15318077_SNP G A 0.1475 27 156 0.2269 7.2862777163957615E-02
2R_15318092_SNP G T 0.2722 46 123 0.7991 6.3538259537487285E-01
2R_15318096_SNP G A 0.1371 24 151 0.2347 8.3421236739619098E-02
2R_15318097_SNP C T 0.2899 49 120 0.4272 3.0819711171050190E-01
2R_15318102_SNP A G 0.4699 78 88 0.6068 3.4321828276045152E-01
2R_15318113_SNP C T 0.4706 80 90 0.521 2.9892554531483728E-01
2R_15318115_SNP C T 0.15 27 153 0.389 1.5887635786952681E-01
2R_15318116_SNP C T 0.4667 77 88 0.5453 2.9210220407845422E-01
2R_15318129_SNP A G 0.1486 26 149 0.4701 2.0758810290049179E-01
2R_15318163_SNP T A 0.4048 68 100 0.9731 4.4765317224333423E-01
2R_15318278_SNP A T 0.1466 28 163 0.4869 2.7852857996377578E-01
2R_15318353_SNP A T 0.2787 51 132 0.5233 6.8179560305029119E-01
2R_15318598_SNP T A 0.07179 14 181 0.007273 5.2134046378725235E-03
2R_15318695_SNP T C 0.1856 36 158 0.7748 4.5886141013224102E-01
2R_15318734_SNP C T 0.288 55 136 0.2096 2.4693975604416418E-01
2R_15318772_SNP T C 0.1937 37 154 0.7204 4.0862156898263291E-01
2R_15318875_SNP A G 0.05076 10 187 0.7712 9.4829805326159722E-01
2R_15318907_SNP C T 0.3228 61 128 0.7059 7.0478838711270375E-01
2R_15318932_SNP G A 0.2649 49 136 0.5922 4.6523328612305104E-01
2R_15319010_SNP A G 0.2527 47 139 0.6228 5.3672116805333991E-01
2R_15319071_SNP T C 0.2775 53 138 0.7167 5.9367452187298353E-01
2R_15319091_SNP A G 0.3069 58 131 0.9369 7.2812869054622043E-01
2R_15319097_SNP A G 0.3 57 133 0.8396 6.7667606629458543E-01
2R_15319117_SNP T G 0.3155 59 128 0.9396 8.7237752179978956E-01
2R_15319179_SNP A T 0.487 94 99 0.7525 9.3719064102044725E-01
2R_15319188_SNP G T 0.4817 92 99 0.6364 6.6612490794190671E-01
2R_15319252_SNP A T 0.3651 69 120 0.5315 4.4699036474502030E-01
2R_15319266_SNP G A 0.3298 63 128 0.465 5.3967946351305929E-01
2R_15319271_SNP G A 0.2842 54 136 0.5018 4.0880215452944757E-01
2R_15319285_SNP G A 0.2723 52 139 0.5485 4.9320459816167350E-01
2R_15319524_SNP T G 0.2366 44 142 0.7043 4.4016429183128702E-01
2R_15319605_SNP A G 0.2606 49 139 0.931 7.7232016745468590E-01
2R_15319644_SNP C T 0.2553 48 140 0.9322 9.8102313192933965E-01
2R_15319668_SNP A C 0.08065 15 171 0.481 3.8150088595244758E-01
2R_15319720_SNP A G 0.1015 20 177 0.5087 3.4759913553256483E-01
2R_15319770_SNP G A 0.1179 23 172 0.5429 5.0445413207401080E-01
2R_15319775_SNP C T 0.09474 18 172 0.325 3.6122188982814452E-01
2R_15319800_SNP G C 0.05528 11 188 0.5099 4.9979739626684516E-01
2R_15319838_SNP G A 0.06061 12 186 0.2679 2.6980430145391976E-01
2R_15319906_SNP A G 0.224 43 149 0.1185 6.9087650389369537E-02
2R_15319935_SNP G A 0.07035 14 185 0.4798 7.2883288418592551E-01
2R_15319937_SNP G T 0.06566 13 185 0.2892 4.9466349269768839E-01
2R_15319942_SNP T G 0.07035 14 185 0.4798 7.2883288418592551E-01
2R_15319944_DEL A TTT 0.06091 12 185 0.4647 6.3862491969474999E-01
2R_15319950_SNP T G 0.0765 14 169 0.5047 7.4552552827550667E-01
2R_15319965_SNP C A 0.0603 12 187 0.8398 8.9520267222099392E-01
2R_15319973_SNP A C 0.07071 14 184 0.4749 7.1907566200622952E-01
2R_15319976_SNP A G 0.06122 12 184 0.5119 7.2929625915870633E-01
2R_15319989_SNP A T 0.07071 14 184 0.4827 7.3301887839673507E-01
2R_15320007_SNP A T 0.1554 30 163 0.7276 4.6210285209337876E-01
2R_15320009_SNP G T 0.07254 14 179 0.5151 7.7337499808695831E-01
2R_15320012_SNP A G 0.3098 57 127 0.6244 4.8632228983197523E-01
2R_15320019_DEL TC T 0.3085 58 130 0.6288 4.8982892019720359E-01
2R_15320023_SNP T A 0.1503 29 164 0.8373 5.9044067544605883E-01
2R_15320024_SNP T A 0.06533 13 186 0.5033 7.4668433495532027E-01
2R_15320026_SNP C T 0.1554 30 163 0.7327 4.5762618406504063E-01
2R_15320060_SNP A T 0.07107 14 183 0.9017 8.0752809629388178E-01
2R_15320065_SNP A T 0.05025 10 189 0.7691 9.7914339506363013E-01
2R_15320078_SNP G C 0.102 20 176 0.3696 2.6263226596205935E-01
2R_15320209_SNP C T 0.06771 13 179 0.8299 6.2350155227755499E-01
2R_15320221_SNP C T 0.06667 13 182 0.1617 3.1438655716799802E-01
2R_15320235_SNP A G 0.07143 14 182 0.05402 8.8815260051994693E-02
2R_15320245_SNP T C 0.06091 12 185 0.2178 3.8016704484809360E-01
2R_15320251_SNP A G 0.2742 51 135 0.2105 1.6510827579143850E-01
2R_15320272_SNP T G 0.07179 14 181 0.05119 7.3666962902412855E-02
2R_15320291_SNP G T 0.3404 64 124 0.1136 8.1738641864473119E-02
2R_15320320_SNP A T 0.199 39 157 0.02553 1.1775615675422147E-02
2R_15320332_SNP A T 0.05612 11 185 0.5403 6.8393637975461363E-01
2R_15320599_SNP G C 0.199 38 153 0.5648 2.5908164936642120E-01
2R_15320630_SNP A G 0.1818 34 153 0.4685 1.8188245278664528E-01
2R_15320695_SNP T C 0.1676 31 154 0.3283 5.3875905474359276E-01
2R_15320704_SNP C A 0.1702 32 156 0.9814 7.7275588066100831E-01
2R_15320825_SNP G A 0.2963 56 133 0.5503 4.1472723741415984E-01
2R_15320827_SNP A T 0.1701 33 161 0.2145 1.1726462988884367E-01
2R_15321103_SNP G A 0.4352 84 109 0.3126 4.0256856074807812E-01
2R_15321159_SNP A C 0.3979 76 115 0.953 9.1908766456461255E-01
2R_15321204_SNP A T 0.2113 41 153 0.9416 6.2373170795879851E-01
2R_15321211_SNP A G 0.1436 28 167 0.4608 2.1318326717425662E-01
2R_15321215_SNP A G 0.2135 41 151 0.8352 5.6077110788006412E-01
2R_15321358_DEL ACAA A 0.4497 76 93 0.7272 5.9295968700644874E-01
2R_15321612_SNP A C 0.4974 95 96 0.3303 4.7299077958518443E-01
2R_15321616_SNP A G 0.2969 57 135 0.7903 8.1907405472675454E-01
2R_15321635_SNP C A 0.2953 57 136 0.8213 8.6153806790384790E-01
2R_15321639_DEL GTT A 0.2969 57 135 0.839 8.8345805782405218E-01
2R_15321646_SNP A T 0.3 57 133 0.8611 8.9258983164031036E-01
2R_15321793_SNP T A 0.1719 33 159 0.6853 6.1020090176648489E-01
2R_15321821_SNP A T 0.1231 24 171 0.9376 9.0568808088286823E-01
2R_15321956_SNP A G 0.1559 29 157 0.1512 1.5101187516314829E-01
2R_15321962_SNP A C 0.1543 29 159 0.1392 1.4155491935518305E-01
2R_15322036_SNP C T 0.3212 62 131 0.2147 1.9551231265559055E-01
2R_15322163_SNP T A 0.2842 54 136 0.1643 2.1366054983805705E-01
2R_15322243_SNP G A 0.4474 85 105 0.2845 1.2825249425616225E-01
2R_15322246_SNP G A 0.4531 87 105 0.2975 1.2367539994686805E-01
2R_15322247_SNP G T 0.4508 87 106 0.3034 1.2389085645572817E-01
2R_15322252_SNP C T 0.4526 86 104 0.2151 6.7774195043547120E-02
2R_15322327_SNP T C 0.3802 73 119 0.4051 2.2500689114510708E-01
2R_15322330_SNP G T 0.4948 95 97 0.4692 5.0421645964621042E-01
2R_15322471_SNP T G 0.445 85 106 0.9667 9.2345398530678935E-01
2R_15322491_SNP A C 0.3299 64 130 0.8112 6.5434038266765282E-01
2R_15322510_SNP C T 0.06061 12 186 0.635 5.8273565470914424E-01
2R_15322582_SNP T C 0.3949 77 118 0.504 4.9107457044371039E-01
2R_15322689_SNP A T 0.08421 16 174 0.6976 9.5187050326388556E-01
2R_15322761_SNP A G 0.4973 93 94 0.04181 4.4802514629502480E-02
2R_15322763_SNP C T 0.484 91 97 0.02296 2.7216428604522655E-02
2R_15322768_SNP G A 0.4974 95 96 0.5386 7.1481593046805014E-01
2R_15322778_SNP G T 0.4586 83 98 0.4057 4.8665902521904192E-01
2R_15322780_SNP T A 0.4201 71 98 0.8252 9.4170326890957501E-01
2R_15322793_SNP A G 0.4892 91 95 0.9539 7.9587676177580957E-01
2R_15322802_SNP C G 0.4815 91 98 0.8426 6.3236304715122560E-01
2R_15322809_SNP A G 0.07895 15 175 0.8543 5.1897692631596748E-01
2R_15322912_SNP A G 0.3529 66 121 0.9601 7.5819275987672652E-01
2R_15322935_SNP C T 0.2804 53 136 0.1136 6.1462811317824745E-02
2R_15322942_SNP C G 0.06091 12 185 0.004372 6.4005963910250836E-03
2R_15322962_SNP T C 0.0603 12 187 0.275 9.5395318195684142E-02
2R_15323061_SNP T G 0.25 48 144 0.5169 6.0995068492333382E-01
2R_15323078_SNP T G 0.254 48 141 0.5267 6.6286228987635076E-01
2R_15323088_INS T TC 0.4588 78 92 0.759 6.1508639012875022E-01
2R_15323487_SNP A G 0.3089 59 132 0.5798 6.8403270650920045E-01
2R_15323523_SNP A C 0.08718 17 178 0.4664 3.0723019503731952E-01
2R_15323605_SNP C T 0.3021 58 134 0.44 2.8001831354782569E-01
2R_15323665_SNP T G 0.3901 71 111 0.9376 9.0274852910495673E-01
2R_15323677_SNP A G 0.4919 91 94 0.7613 8.2777070417807197E-01
2R_15323698_SNP T C 0.2969 57 135 0.3743 2.3003901529941040E-01
2R_15323716_SNP T G 0.1676 31 154 0.1393 1.1118402204536759E-01
2R_15323748_SNP A G 0.06533 13 186 0.4093 3.7773379824961140E-01
2R_15323773_SNP C T 0.1771 34 158 0.09774 7.2228270388117979E-02
2R_15323794_SNP G A 0.1762 34 159 0.1369 9.6137542383930241E-02
2R_15323797_SNP A C 0.1728 33 158 0.1614 1.2519734828927231E-01
2R_15323863_SNP T C 0.2396 46 146 0.7815 9.6438075759866337E-01
2R_15323974_SNP T C 0.3125 60 132 0.06231 5.7094745710244178E-02
2R_15324032_SNP T G 0.1192 23 170 0.5872 8.1083427941450137E-01
2R_15324035_SNP G C 0.2652 48 133 0.3268 4.7447116098245357E-01
2R_15324360_SNP C T 0.2766 52 136 0.324 5.0961548552707359E-01
2R_15324691_SNP C G 0.4574 86 102 0.0715 5.2515312300775482E-02
2R_15324709_SNP T A 0.1897 37 158 0.6369 7.9891823365561188E-01
2R_15324742_SNP A G 0.1026 20 175 0.3405 1.7117374740626401E-01
2R_15324753_SNP T C 0.07143 14 182 0.6852 2.1555894501204009E-01
2R_15324807_SNP C G 0.05759 11 180 0.8699 9.8405781577407847E-01
2R_15324820_SNP T C 0.06218 12 181 0.8755 9.4228387207744835E-01
2R_15324897_SNP C T 0.2324 43 142 0.1039 4.3039287510242850E-02
2R_15324900_SNP A G 0.1117 22 175 0.1943 9.4205979426636999E-02
2R_15324916_SNP G T 0.1128 22 173 0.1932 9.1603100663864012E-02
2R_15324924_SNP G A 0.1026 20 175 0.04654 1.8871822862973460E-02
2R_15325000_SNP G A 0.09794 19 175 0.2332 8.7403888967246379E-02
2R_15325005_INS CT C 0.2022 36 142 0.2907 4.0421810323492813E-01
2R_15325055_SNP A T 0.3149 57 124 0.3303 2.0241159468795022E-01
2R_15325056_SNP C A 0.1746 33 156 0.4757 2.3081365093930284E-01
2R_15325062_SNP G T 0.1765 33 154 0.4653 2.1973186234810160E-01
2R_15325116_SNP G A 0.178 34 157 0.348 1.3484224345612894E-01
2R_15325141_SNP C G 0.05155 10 184 0.5184 4.9755884424622587E-01
2R_15325142_SNP T C 0.06667 13 182 0.4387 4.2059925305295387E-01
2R_15325154_SNP G A 0.1762 34 159 0.2247 5.3073709375491662E-02
2R_15325291_SNP C T 0.2751 52 137 0.7855 5.9999558346264259E-01
2R_15325323_SNP T C 0.2194 43 153 0.7638 5.6981629283677915E-01
2R_15325349_SNP C G 0.3443 63 120 0.4921 3.2921260434925759E-01
2R_15325473_SNP C A 0.4974 95 96 0.1096 1.0200914091299851E-01
2R_15325584_SNP A G 0.4316 82 108 0.5002 6.4549358427234604E-01
2R_15325602_SNP G T 0.4973 93 94 0.4509 5.0751778162275307E-01
2R_15325605_SNP C T 0.4947 93 95 0.4036 4.3515795329908280E-01
2R_15325629_SNP T C 0.25 47 141 0.04229 2.9090259845947750E-02
2R_15325647_SNP A T 0.4043 76 112 0.6412 8.1629439371641999E-01
2R_15325656_SNP T C 0.07487 14 173 0.5478 4.6705609014779614E-01
2R_15325680_SNP C T 0.07979 15 173 0.6504 5.3498961832484659E-01
2R_15325731_SNP C T 0.3822 73 118 0.8885 9.4243783427356842E-01
2R_15325767_SNP A G 0.377 69 114 0.8741 7.8331145424997350E-01
2R_15325855_SNP T C 0.06061 12 186 0.423 4.3031222056978047E-01
2R_15325868_SNP C A 0.2513 49 146 0.5789 5.3004719359205632E-01
2R_15325874_SNP C G 0.2308 45 150 0.5257 4.4902685125588404E-01
2R_15326013_SNP T A 0.4309 81 107 0.5729 6.7535103567547927E-01
2R_15326044_SNP T G 0.2092 41 155 0.2248 2.3436272394019408E-01
2R_15326051_SNP A C 0.2 39 156 0.19 2.0724265423419563E-01
2R_15326125_SNP C T 0.3228 61 128 0.7493 7.1008304429020908E-01
2R_15326253_SNP C G 0.3508 67 124 0.9364 9.0959905737974722E-01
2R_15326284_SNP G T 0.3474 66 124 0.976 8.6246485489281288E-01
2R_15326440_SNP A T 0.2732 53 141 0.7151 6.4079694604679571E-01
2R_15326593_SNP G A 0.4263 81 109 0.6712 6.6257997885581910E-01
2R_15326617_SNP C T 0.07179 14 181 0.4446 3.7399827625873860E-01
2R_15326760_SNP T G 0.3368 64 126 0.5476 4.5077162049532493E-01
2R_15326815_SNP G A 0.132 26 171 0.9314 8.5133899143437608E-01
2R_15326841_SNP G A 0.2656 51 141 0.6886 6.7870994312636501E-01
2R_15326876_SNP A G 0.2947 56 134 0.3676 3.9028362941103123E-01
2R_15326881_SNP T G 0.3053 58 132 0.3938 4.6515247384259162E-01
2R_15326916_SNP A T 0.2229 39 136 0.6577 5.8438514014656473E-01
2R_15326917_DEL A ACG 0.2105 40 150 0.4216 4.2780843853535788E-01
2R_15326985_SNP T C 0.1005 19 170 0.9671 8.9336642429240898E-01
2R_15327015_SNP G A 0.3194 61 130 0.5316 4.3855497603597715E-01
2R_15327146_SNP T A 0.367 69 119 0.495 5.3929385423281850E-01
2R_15327318_SNP C T 0.06091 12 185 0.3263 2.7230048326595069E-01
2R_15327321_SNP A G 0.1571 30 161 0.6776 6.0418694367223325E-01
2R_15327339_SNP T G 0.1844 33 146 0.3298 2.3182658709608239E-01
2R_15327358_SNP C G 0.2396 46 146 0.5898 4.9336855281730208E-01
2R_15327366_SNP T A 0.2316 44 146 0.7224 6.9159268773376747E-01
2R_15327382_SNP A G 0.06061 12 186 0.3152 2.6242548401817734E-01
2R_15327430_SNP G A 0.2268 44 150 0.7947 8.1891729475108044E-01
2R_15327445_SNP T C 0.1534 29 160 0.5456 4.0118592539588804E-01
2R_15327607_SNP T C 0.1746 33 156 0.7872 8.4395844410870158E-01
2R_15327679_SNP T A 0.2812 54 138 0.9272 9.9760628981744892E-01
2R_15327699_SNP C T 0.2713 51 137 0.9466 9.0718983019045385E-01
2R_15327726_SNP A T 0.06915 13 175 0.8259 9.3564319785195893E-01
2R_15327733_SNP C A 0.2926 55 133 0.8327 9.8056193101466249E-01
2R_15327816_SNP C T 0.2434 46 143 0.7754 8.7109624165037947E-01
2R_15327843_SNP G A 0.09231 18 177 0.4356 4.0221048360240674E-01
2R_15327849_SNP G A 0.09694 19 177 0.3996 3.4308151115162222E-01
2R_15327852_SNP T C 0.09231 18 177 0.3806 2.8685682166754112E-01
2R_15327928_SNP C G 0.3316 64 129 0.4074 6.0213471909132821E-01
2R_15328014_SNP A G 0.1047 20 171 0.5103 6.2816886911780556E-01
2R_15328077_SNP G T 0.3866 75 119 0.3647 4.6670091337379371E-01
2R_15328095_SNP A C 0.1186 23 171 0.2953 2.9688497597480412E-01
2R_15328236_SNP G C 0.08718 17 178 0.9363 5.9727589389676161E-01
2R_15328784_SNP T C 0.09184 18 178 0.3546 4.0187766593138596E-01
2R_15328858_SNP C T 0.08808 17 176 0.1087 4.1134105697069316E-02
2R_15328891_SNP G A 0.05155 10 184 0.1852 1.6360627551426166E-01
2R_15328960_SNP C G 0.3057 59 134 0.6859 7.0637686777888198E-01
2R_15328969_SNP T C 0.2139 40 147 0.6025 6.8098747734634180E-01
2R_15328987_SNP T C 0.1168 23 174 0.712 7.8818629717692990E-01
2R_15329008_SNP C G 0.08947 17 173 0.6412 5.7807873833333612E-01
2R_15329170_SNP T C 0.07812 15 177 0.8989 7.5422763966246642E-01
2R_15329231_SNP C A 0.418 79 110 0.8339 7.2263549730366194E-01
2R_15329302_SNP G A 0.1094 21 171 0.9991 8.6687702097070574E-01
2R_15329309_SNP G A 0.3263 62 128 0.8301 6.6554799853165680E-01
2R_15329339_SNP G A 0.1198 23 169 0.9654 8.4376836161874835E-01
2R_15329356_SNP A C 0.1122 22 174 0.7596 6.6606660557005348E-01
2R_15329367_SNP A T 0.3692 72 123 0.6015 7.2193182876626727E-01
2R_15329397_SNP A G 0.1117 22 175 0.7815 6.4023370520473577E-01
2R_15329409_SNP T G 0.2461 47 144 0.5222 5.3814377171957228E-01
2R_15329431_SNP A G 0.3632 69 121 0.52 6.5404699452527937E-01
2R_15329432_SNP A G 0.1077 21 174 0.6677 7.7306169379360234E-01
2R_15329455_SNP G T 0.2246 42 145 0.6808 6.9244907179917692E-01
2R_15329458_SNP G C 0.06186 12 182 0.6844 4.6781397827627724E-01
2R_15329471_SNP T C 0.2287 43 145 0.5405 5.9163755267262585E-01
2R_15329509_INS CC C 0.06878 13 176 0.3216 1.9619336490225026E-01
2R_15329560_SNP G A 0.2094 40 151 0.8613 9.3799713121522288E-01
2R_15329573_SNP T C 0.199 38 153 0.9194 9.8722791675773869E-01
2R_15329607_INS ATAGGTCTTCTTTTAA A 0.2042 39 152 0.9156 9.7663489879298426E-01
2R_15329640_DEL G GCC 0.2031 39 153 0.9436 8.4894662194787851E-01
2R_15329665_INS AGAA A 0.2031 39 153 0.9436 8.4894662194787851E-01
2R_15329667_SNP A T 0.06842 13 177 0.8689 8.6540808361478816E-01
2R_15329691_SNP A G 0.114 22 171 0.9266 8.0895604802072940E-01
2R_15329703_SNP G A 0.1134 22 172 0.5631 4.5353047941714719E-01
2R_15329725_SNP A G 0.1179 23 172 0.8873 7.1655759247634010E-01
2R_15329731_SNP T C 0.1231 24 171 0.9304 9.5078667227644720E-01
2R_15329740_SNP A C 0.1128 22 173 0.8314 7.0578763913022724E-01
2R_15329744_SNP G A 0.1179 23 172 0.4904 6.2609902454108812E-01
2R_15329754_SNP G C 0.2963 56 133 0.6207 8.1373887088975649E-01
2R_15329756_SNP C A 0.1173 23 173 0.98 8.5227257490118413E-01
2R_15329781_SNP C G 0.2268 44 150 0.7551 9.9872535305245924E-01
2R_15329903_DEL T TT 0.1703 31 151 0.7526 7.9502845350441265E-01
2R_15329923_SNP T C 0.1495 29 165 0.9127 9.2338211255005720E-01
2R_15330039_SNP C A 0.2222 42 147 0.9964 8.8505898607924427E-01
2R_15330065_SNP T C 0.1385 27 168 0.853 8.0639270530074381E-01
2R_15330254_SNP G T 0.1361 26 165 0.588 4.4647260003352229E-01
2R_15330258_SNP C T 0.1368 26 164 0.6567 5.1645467859587779E-01
2R_15330326_SNP C T 0.3883 73 115 0.1603 2.8725353915282892E-01
2R_15330338_SNP C G 0.2042 39 152 0.01853 2.6166133367580328E-02
2R_15330353_SNP T C 0.09524 18 171 0.6793 5.8302277669740432E-01
2R_15330356_SNP T C 0.2103 41 154 0.02566 4.7875711264304600E-02
2R_15330422_SNP T C 0.1487 29 166 0.237 1.3929598812059607E-01
2R_15330449_SNP T C 0.05102 10 186 0.984 9.3841513648061181E-01
2R_15330786_SNP A T 0.3021 58 134 0.9489 6.5386334848743743E-01
2R_15330915_SNP T C 0.1919 38 160 0.5069 5.4537851736325915E-01
2R_15330958_SNP C A 0.1878 37 160 0.7287 8.4427776661414089E-01
2R_15331111_SNP C T 0.07292 14 178 0.9474 9.9751676582580906E-01
2R_15331113_SNP T A 0.06283 12 179 0.8617 9.1700935216946167E-01
2R_15331209_SNP C A 0.4895 93 97 0.7328 9.0749939791942691E-01
2R_15331237_SNP T G 0.07614 15 182 0.3123 5.9318648380021410E-01
2R_15331277_SNP T A 0.462 85 99 0.3604 3.1430905842391610E-01
2R_15331307_INS A AGCATTTA 0.4709 81 91 0.4279 3.4260202501912729E-01
2R_15331317_SNP A G 0.4247 79 107 0.3933 4.0374042890663298E-01
2R_15331319_SNP T A 0.4197 81 112 0.4845 5.2402159510121771E-01
2R_15331333_SNP G C 0.4219 81 111 0.4435 4.8192158935759377E-01
2R_15331373_SNP G A 0.3698 71 121 0.4131 4.3785125230080268E-01
2R_15331380_SNP T G 0.455 86 103 0.5517 5.4097289730761422E-01
2R_15331434_SNP T C 0.4051 79 116 0.2364 2.4332848836356957E-01
2R_15331443_SNP A T 0.3229 62 130 0.2383 2.7185555836767894E-01
2R_15332082_SNP C T 0.3316 63 127 0.1698 1.8561656321885001E-01
2R_15332113_SNP C T 0.3351 64 127 0.1965 2.1588393356412583E-01
2R_15332170_SNP G A 0.06122 12 184 0.5652 4.3515562359871240E-01
2R_15332280_SNP A G 0.09137 18 179 0.1428 2.2606697430134137E-01
2R_15332285_SNP A C 0.09548 19 180 0.1677 2.6900942383705617E-01
2R_15332354_SNP A C 0.4715 91 102 0.1781 2.1068096032202255E-01
2R_15332507_SNP T C 0.4074 77 112 0.5246 4.5816850078666838E-01
2R_15332509_SNP T A 0.3281 63 129 0.4401 5.3131368294092129E-01
2R_15332550_SNP G T 0.2872 54 134 0.4685 3.4189185462446492E-01
2R_15332906_SNP G A 0.08543 17 182 0.6785 8.3143027214219034E-01
2R_15332972_SNP A G 0.1692 33 162 0.6748 6.8046697644105358E-01
2R_15332974_SNP C A 0.1641 32 163 0.8019 8.0151730117510067E-01
2R_15332999_SNP C T 0.1641 32 163 0.7303 6.9048324378017978E-01
2R_15333019_SNP A T 0.2798 54 139 0.8879 8.3920881226594690E-01
2R_15333054_SNP T C 0.2835 55 139 0.8164 7.7119058207610869E-01
2R_15333099_SNP C G 0.2073 40 153 0.4832 6.3765788806784096E-01
2R_15333122_SNP A T 0.3125 60 132 0.6325 6.3083136229204184E-01
2R_15333134_SNP G C 0.328 62 127 0.4586 4.8306015374123457E-01
2R_15333209_SNP C A 0.4583 88 104 0.4047 4.1734604237716644E-01
2R_15333249_INS TACTTGGGTGT T 0.4734 89 99 0.3542 3.4304236189573822E-01
2R_15333266_SNP A T 0.3608 70 124 0.4411 4.2810595996539891E-01
2R_15333287_SNP G A 0.4769 93 102 0.2957 2.6228825828729507E-01
2R_15333405_SNP A G 0.09091 18 180 0.6373 7.7873801758028427E-01
2R_15333410_SNP A T 0.09548 19 180 0.6779 8.4257699694050148E-01
2R_15333810_SNP C T 0.4362 82 106 0.5953 6.2671392520542735E-01
2R_15333930_SNP C T 0.3933 70 108 0.9275 8.6494847810981923E-01
2R_15333935_SNP G A 0.0567 11 183 0.8023 7.9829187858137984E-01
2R_15333961_SNP T A 0.3516 64 118 0.74 9.4028784635280027E-01
2R_15334116_SNP C T 0.05376 10 176 0.8753 9.3296625618478768E-01
2R_15334123_DEL A AGATA 0.06349 12 177 0.6794 7.4685159099637788E-01
2R_15334213_SNP G T 0.2979 56 132 0.6015 3.6438318827255034E-01
2R_15334276_SNP A G 0.06599 13 184 0.7047 3.6442996717561826E-01
2R_15334281_SNP C G 0.1574 31 166 0.991 6.7141577684633313E-01
2R_15334486_INS AAA A 0.09694 19 177 0.5204 5.7970317964600038E-01
2R_15334493_SNP A T 0.07812 15 177 0.517 6.1669111206090288E-01
2R_15334543_SNP T C 0.1658 31 156 0.8044 8.4808452873001450E-01
2R_15334557_SNP A G 0.07653 15 181 0.7686 9.7925076794371391E-01
2R_15334582_DEL T TT 0.1183 22 164 0.6817 7.2371263787785001E-01
2R_15334593_INS AGA A 0.2337 43 141 0.7943 5.4297232736670797E-01
2R_15334658_SNP C T 0.2303 41 137 0.9971 8.6653994980803151E-01
2R_15334659_SNP T C 0.07487 14 173 0.967 7.2291816276606014E-01
2R_15334661_SNP G C 0.07568 14 171 0.962 7.1901614097683442E-01
2R_15334666_SNP T G 0.07487 14 173 0.9698 7.2291256537661419E-01
2R_15334678_SNP G A 0.1 18 162 0.7579 8.1979391078669028E-01
2R_15334687_SNP T C 0.06011 11 172 0.6821 7.5920435791550245E-01
2R_15334709_SNP G C 0.07254 14 179 0.8658 9.1418153677147185E-01
2R_15334744_SNP A C 0.07735 14 167 0.8754 9.8614326437959554E-01
2R_15334773_SNP A G 0.2211 42 148 0.4844 2.1587721393984627E-01
2R_15334783_SNP C T 0.06061 12 186 0.4321 4.4014621583974811E-01
2R_15334806_SNP A C 0.1015 20 177 0.9084 4.0103381858702591E-01
2R_15334820_SNP A G 0.08 16 184 0.735 8.0172179747315730E-01
2R_15335031_SNP T C 0.05076 10 187 0.08475 2.0760125581112310E-01
2R_15335556_SNP A G 0.06842 13 177 0.6969 5.7597603108646567E-01
2R_15335619_SNP T G 0.06349 12 177 0.5737 4.4969772680239550E-01
2R_15335700_SNP A G 0.06 12 188 0.7314 7.9374522228181410E-01
2R_15336084_SNP G A 0.08854 17 175 0.2125 1.6498962288196339E-01
2R_15336481_SNP T C 0.05263 10 180 0.1563 1.2906477267696137E-01
2R_15336641_SNP G T 0.1481 28 161 0.7564 7.0710913758787686E-01
2R_15336772_SNP T C 0.05025 10 189 0.9589 7.6180455674507364E-01
2R_15337152_SNP T C 0.08901 17 174 0.9289 6.1839550656008968E-01
2R_15337232_SNP C G 0.05051 10 188 0.9922 8.1709905538593608E-01
2R_15337252_SNP T C 0.3536 64 117 0.2403 9.8597112304294909E-02
2R_15337257_SNP C G 0.4231 77 105 0.5858 2.3622378677975719E-01
2R_15337398_SNP C G 0.05 10 190 0.9844 8.3540114662359977E-01
2R_15337412_SNP A G 0.05 10 190 0.9844 8.3540114662359977E-01
2R_15337477_SNP A C 0.2021 39 154 0.3601 2.8444274579056694E-01
2R_15337492_INS GC G 0.06154 12 183 0.8483 3.3963210275170519E-01
2R_15337494_INS ACTG A 0.06154 12 183 0.856 2.8895356733777866E-01
2R_15337509_SNP A G 0.1969 38 155 0.402 2.9613082296147064E-01
2R_15337558_SNP G A 0.09137 18 179 0.7365 7.0265499337161597E-01
2R_15337585_SNP T C 0.05 10 190 0.9844 8.3540114662359977E-01
2R_15337678_SNP A T 0.07937 15 174 0.9071 4.9984681297423494E-01
2R_15337720_SNP T C 0.1466 28 163 0.5305 9.2851862124200424E-01
2R_15337724_SNP G C 0.2287 43 145 0.9925 7.5680998963253943E-01
2R_15337760_SNP A G 0.09744 19 176 0.9563 5.1517919435347204E-01
2R_15337761_SNP G A 0.09744 19 176 0.9588 4.0433517923840456E-01
2R_15337938_SNP G C 0.1179 23 172 0.3177 7.6892265333622167E-01
2R_15337998_SNP C T 0.06283 12 179 0.6066 9.5514327525768905E-01
2R_15338031_DEL T TTGTTTC 0.05051 10 188 0.3612 3.7348930278056891E-01
2R_15338038_INS AGAAATAGAAAAAAA A 0.05051 10 188 0.6212 7.3762098881839466E-01
2R_15338066_SNP G A 0.1684 32 158 0.8301 4.7265688418733798E-01
2R_15338115_SNP G A 0.2063 39 150 0.3343 6.2013773982345999E-01
2R_15338124_SNP C G 0.1005 20 179 0.2023 2.6529310893781333E-01
2R_15338140_DEL T AAC 0.1872 35 152 0.201 3.5598814015441715E-01
2R_15338621_SNP C G 0.05102 10 186 0.7196 2.5509300027673965E-01
2R_15338664_SNP A C 0.07692 15 180 0.8488 3.9636614930469805E-01
2R_15338691_SNP T C 0.1497 28 159 0.432 2.8296355380405402E-01
2R_15339112_SNP A G 0.08586 17 181 0.9758 6.3048989730471816E-01
2R_15339251_SNP T A 0.1935 36 150 0.9799 7.0480771328849501E-01
2R_15339297_SNP C T 0.05584 11 186 0.7492 2.8630676117355669E-01
2R_15339374_SNP A G 0.1902 35 149 0.8389 8.3095004264625605E-01
2R_15339462_SNP C A 0.08929 15 153 0.9622 5.7370047503467836E-01
2R_15339468_SNP A C 0.08187 14 157 0.6896 9.2288179771934054E-01
2R_15339480_SNP T A 0.0559 9 152 0.9417 8.4812047321762185E-01
2R_15339515_SNP A C 0.07927 13 151 0.6639 8.5331102797950797E-01
2R_15339934_SNP T C 0.1263 24 166 0.3651 7.2560963239696186E-01
2R_15339958_SNP C T 0.06566 13 185 0.8011 6.1139366304831566E-01
2R_15339990_SNP G T 0.1818 34 153 0.2962 4.2957532021106803E-01
2R_15340108_SNP C T 0.1526 29 161 0.2343 1.6941784512489444E-01
2R_15340118_SNP T A 0.06283 12 179 0.04765 2.8174980680247642E-02
2R_15340128_SNP A G 0.1344 25 161 0.8258 6.6268275024245071E-01
2R_15340129_SNP C T 0.1481 28 161 0.2563 2.0128746776625217E-01
2R_15340223_SNP G A 0.1484 27 155 0.2067 2.6449264207458778E-01
2R_15340278_SNP T G 0.05584 11 186 0.6652 9.4055264289636742E-01
2R_15340342_SNP C T 0.1429 27 162 0.238 2.7962436428977655E-01
2R_15340522_SNP T C 0.11 22 178 0.6607 7.8465352012565881E-01
2R_15340525_SNP G A 0.1842 35 155 0.423 5.0813713192154308E-01
2R_15340766_SNP T C 0.1392 27 167 0.1808 2.2211540751427172E-01
2R_15340802_SNP G T 0.1392 27 167 0.2029 2.6286298160843347E-01
2R_15340850_SNP T A 0.1224 24 172 0.4417 4.5816985422496925E-01
2R_15340856_SNP C A 0.132 26 171 0.5193 5.7968494392120551E-01
2R_15340861_SNP G A 0.1244 24 169 0.3591 3.9798672091687859E-01
2R_15340869_SNP T A 0.1276 25 171 0.3749 4.5591486216422772E-01
2R_15340879_SNP A G 0.1231 24 171 0.3747 4.5853196626091453E-01
2R_15340888_SNP A C 0.1289 25 169 0.3831 4.6003443511202990E-01
2R_15340908_SNP T C 0.1094 21 171 0.2197 2.4332028117766380E-01
2R_15340920_SNP G C 0.1082 21 173 0.3704 3.7633331754210742E-01
2R_15340925_SNP T A 0.1128 22 173 0.2354 2.5258124523668868E-01
2R_15340928_SNP T A 0.1134 22 172 0.2188 2.3457204105122997E-01
2R_15340930_SNP C T 0.1385 27 168 0.134 1.4104341935927156E-01
2R_15340986_SNP A T 0.1117 22 175 0.3099 3.1690533388131847E-01
2R_15341007_SNP T G 0.09744 19 176 0.7307 7.3264848134063953E-01
2R_15341082_SNP C T 0.1531 30 166 0.1847 2.5197460777892045E-01
2R_15341154_SNP A G 0.09694 19 177 0.4115 5.3682487184462446E-01
2R_15341157_SNP T C 0.09231 18 177 0.1101 1.7606444188833903E-01
2R_15341169_SNP A G 0.09645 19 178 0.1255 2.0726024646486685E-01
2R_15341179_SNP C T 0.1212 24 174 0.2721 3.7345137423663832E-01
2R_15341229_SNP C T 0.1162 23 175 0.2109 3.0941068893127721E-01
2R_15341249_SNP C T 0.1574 31 166 0.248 2.9590419057991935E-01
2R_15341313_SNP A T 0.1117 22 175 0.1541 2.1068511401321932E-01
2R_15341641_SNP C T 0.1624 32 165 0.4696 5.3558762967460694E-01
2R_15341985_SNP C A 0.1429 28 168 0.7979 8.3110399141412206E-01
2R_15342252_SNP A G 0.171 33 160 0.4004 5.6808792772585126E-01
2R_15342261_SNP A G 0.1804 35 159 0.3065 4.8592407441474506E-01
2R_15342444_SNP G A 0.2188 42 150 0.2139 2.1165085189358634E-01
2R_15342460_SNP C G 0.1927 37 155 0.145 1.4644516354274306E-01
2R_15342467_SNP C T 0.1053 20 170 0.6415 7.5345232524803285E-01
2R_15342576_SNP A G 0.1837 36 160 0.5531 4.9111705120984650E-01
2R_15342753_SNP C T 0.129 24 162 0.8391 9.5762472076878347E-01
2R_15342845_SNP A T 0.09884 17 155 0.9729 5.7913187779498099E-01
2R_15342907_DEL T TCGTGGTTT 0.1463 24 140 0.1908 1.9150981651103505E-01
2R_15343035_SNP A G 0.09239 17 167 0.5959 3.2343248555751924E-01
2R_15343095_SNP G A 0.08377 16 175 0.7253 7.9789430577949016E-01
2R_15343110_SNP C T 0.08377 16 175 0.394 3.6919543222089002E-01
2R_15343174_SNP A G 0.0733 14 177 0.5691 7.8519589049125016E-01
2R_15343230_SNP T G 0.06771 13 179 0.3299 4.8407122898489996E-01
2R_15343455_SNP G T 0.114 22 171 0.6993 3.1279287419436463E-01
2R_15343541_SNP A C 0.1915 36 152 0.8294 7.9728215200413521E-01
2R_15344388_SNP A C 0.08808 17 176 0.4369 1.6097998306513217E-01
2R_15344555_SNP T C 0.08763 17 177 0.5592 2.1069883851841165E-01
2R_15344594_SNP C G 0.1047 20 171 0.5735 3.3887869515330371E-01
2R_15344644_SNP A G 0.09424 18 173 0.7499 6.7772457857407176E-01
2R_15345119_SNP A T 0.09278 18 176 0.2344 2.9999368665505333E-01
2R_15345414_SNP G A 0.07254 14 179 0.6567 3.9970015614518095E-01
2R_15346127_SNP G T 0.1927 37 155 0.1605 3.8412140876549850E-01
2R_15346274_SNP G T 0.1676 31 154 0.06911 1.8486273709752032E-01
2R_15346325_SNP C G 0.1217 23 166 0.04846 5.1006715437875355E-02
2R_15346565_SNP T C 0.05584 11 186 0.0216 5.5514420243663577E-02
2R_15346664_DEL G GTTAG 0.09783 18 166 0.004522 5.5281204259625119E-03
2R_15346749_SNP T A 0.235 43 140 0.6049 5.9651028680541551E-01
2R_15346889_SNP G A 0.2273 40 136 0.2532 2.2975479238462437E-01
2R_15346914_SNP G A 0.2324 43 142 0.3492 3.3609762709212343E-01
2R_15346966_SNP T A 0.1 19 171 0.1814 1.8082437979853871E-01
2R_15346986_SNP G T 0.2324 43 142 0.2988 2.7960714052026325E-01
2R_15347307_SNP A G 0.06091 12 185 0.1574 3.0308742647367448E-01
2R_15347432_SNP G A 0.2487 48 145 0.08725 3.0232233000680553E-01
2R_15347524_SNP T A 0.1337 25 162 0.02493 8.5305920378561328E-02
2R_15347554_SNP C A 0.1484 27 155 0.02076 2.7522307499256039E-02
2R_15347801_SNP T C 0.06806 13 178 0.01959 9.4454740122330572E-02
2R_15347917_SNP G A 0.1031 20 174 0.03026 1.8884451254342494E-01
2R_15347926_SNP T C 0.1031 20 174 0.02015 1.4841989943883371E-01
2R_15348143_SNP C G 0.06736 13 180 0.9504 8.8861142183017805E-01
2R_15348480_SNP G A 0.06878 13 176 0.6381 4.6295420452914626E-01
2R_15348536_SNP C T 0.1406 27 165 0.8047 9.1410487378049365E-01
2R_15348749_SNP T C 0.1237 23 163 0.823 8.5126091656856218E-01
2R_15349308_SNP C T 0.05759 11 180 0.7929 6.3081006059768296E-01
2R_15349311_SNP T G 0.05291 10 179 0.5748 4.3676001507619333E-01
2R_15349409_SNP T C 0.133 25 163 0.9939 8.8444031592267192E-01
2R_15349490_SNP G C 0.05025 10 189 0.8716 7.8340559103421004E-01
2R_15349549_SNP C T 0.1361 26 165 0.877 6.9300167111346389E-01
2R_15349723_SNP T A 0.1128 22 173 0.5578 6.5913585718017487E-01
2R_15351171_SNP C T 0.08901 17 174 0.7019 6.6445008101270053E-01
2R_15351177_SNP C T 0.08901 17 174 0.7628 7.5890333493929529E-01
2R_15352094_SNP G A 0.1406 27 165 0.4893 4.7676685100767424E-01
2R_15353499_SNP T G 0.06 12 188 0.2458 1.8945383634583490E-01
2R_15354043_SNP A G 0.07368 14 176 0.7831 7.9279389695790037E-01
2R_15354079_SNP A G 0.06952 13 174 0.798 8.2600577088674609E-01
2R_15357714_SNP G A 0.06806 13 178 0.4987 4.0399182675865286E-01
2R_15357754_SNP A G 0.09845 19 174 0.02263 1.8919190310976719E-02
2R_15357849_INS CA C 0.08901 17 174 0.4832 4.2842689393561850E-01
2R_15358046_SNP C A 0.05556 11 187 0.5312 4.7855422793245506E-01
2R_15358112_SNP G A 0.2332 45 148 0.8314 8.8999756826626286E-01
2R_15359041_SNP T C 0.07732 15 179 0.6576 6.1783990387229415E-01
2R_15359893_SNP G A 0.2984 57 134 0.4032 2.4013919965177311E-01
2R_15359928_SNP T C 0.07292 14 178 0.4775 5.1086562085174148E-01
2R_15359931_SNP G A 0.3404 64 124 0.4404 3.4426663572224403E-01
2R_15360088_DEL T TT 0.1758 29 136 0.2314 1.4620708759878209E-01
2R_15360145_SNP T C 0.06218 12 181 0.1198 3.8785245646975208E-01
2R_15360177_SNP A G 0.2147 41 150 0.7913 5.4138868735303236E-01
2R_15360290_SNP G A 0.2513 48 143 0.6742 4.8357431325300337E-01
2R_15360306_SNP C T 0.3403 65 126 0.7954 6.8191399608370973E-01
2R_15360566_SNP C G 0.3125 60 132 0.4287 3.3614273738335643E-01
2R_15360762_SNP T A 0.3777 71 117 0.463 3.6692061564964917E-01
2R_15361097_SNP G A 0.09694 19 177 0.6647 8.1495561172003717E-01
2R_15361525_SNP G C 0.2527 47 139 0.8257 6.4221326245478827E-01
2R_15361585_SNP A T 0.2684 51 139 0.8309 6.7688285524910019E-01
2R_15361676_SNP T A 0.2458 44 135 0.894 8.4149140265169042E-01
2R_15361759_SNP G A 0.3424 63 121 0.8752 8.6990628194717756E-01
2R_15361789_SNP T A 0.2634 49 137 0.9607 6.7965972574761646E-01
2R_15361976_SNP T C 0.4632 88 102 0.4658 5.1669325928720822E-01
2R_15362238_SNP C A 0.08763 17 177 0.8981 8.1929562927828237E-01
2R_15362346_SNP C T 0.3728 63 106 0.4173 4.0643334310308765E-01
2R_15362347_SNP G A 0.2888 54 133 0.8804 9.1007398203429557E-01
2R_15362366_INS AA A 0.2765 47 123 0.9809 9.7711875817561100E-01
2R_15362426_SNP T C 0.06806 13 178 0.8891 7.2852465910144559E-01
2R_15362440_SNP G T 0.25 47 141 0.8983 9.0819242139066447E-01
2R_15362547_SNP A G 0.2663 49 135 0.9057 9.7748281365330514E-01
2R_15362741_SNP G T 0.4239 78 106 0.8088 7.8022125967789557E-01
2R_15363346_SNP T C 0.09694 19 177 0.2032 2.1093666740503214E-01
2R_15363605_SNP A G 0.4064 76 111 0.4004 3.8922456160551588E-01
2R_15363608_SNP A C 0.05025 10 189 0.7278 9.6922383147655167E-01
2R_15363766_DEL C CA 0.1518 29 162 0.9555 7.8236607534983771E-01
2R_15363807_SNP G A 0.3763 70 116 0.7077 6.3989005519863618E-01
2R_15363826_SNP T C 0.381 72 117 0.4508 3.8912400183252782E-01
2R_15363846_SNP C T 0.3704 70 119 0.3663 2.8016590803365993E-01
2R_15364230_DEL T ATAACAATTAAGTTGATA 0.05155 10 184 0.2858 2.1245229390950093E-01
2R_15364253_SNP G C 0.07071 14 184 0.4624 3.5997645342299289E-01
2R_15364257_SNP A G 0.0567 11 183 0.4892 6.5377912035111219E-01
2R_15364284_SNP A T 0.05155 10 184 0.5707 7.1095907318285501E-01
2R_15364407_SNP C T 0.2811 52 133 0.8921 9.5055765558488525E-01
2R_15364440_SNP G A 0.3299 64 130 0.5951 4.5588872760153576E-01
2R_15364679_SNP C A 0.356 68 123 0.5245 6.7607666663423771E-01
2R_15364708_INS ATCTCGAAAACAATTACGAAATACGAACA A 0.05236 10 181 0.6557 8.8125909558657023E-01
2R_15364830_SNP T A 0.05025 10 189 0.7921 7.4187439675337163E-01
2R_15364831_SNP C A 0.2188 42 150 0.5061 5.3276694784303458E-01
2R_15364904_DEL CT C 0.1316 25 165 0.9003 9.8860411026978412E-01
2R_15365270_SNP A G 0.1872 35 152 0.7605 6.3605153224285216E-01
2R_15365361_SNP G T 0.0603 12 187 0.1555 1.6525106206213280E-01
2R_15365365_SNP A T 0.1316 25 165 0.2587 3.3023922164437913E-01
2R_15365380_SNP T G 0.4439 83 104 0.8932 9.8685556955931752E-01
2R_15365389_SNP C T 0.4474 85 105 0.8701 9.0651823800739739E-01
2R_15365497_SNP T C 0.1865 36 157 0.801 9.0180028365425879E-01
2R_15365519_SNP T C 0.05102 10 186 0.9664 8.3840513834567376E-01
2R_15365529_SNP A C 0.1762 34 159 0.5936 5.9269277818546240E-01
2R_15365707_SNP G A 0.2865 55 137 0.7917 7.5559941015447984E-01
2R_15365726_SNP T A 0.05051 10 188 0.4164 5.0568875609281005E-01
2R_15365766_SNP G C 0.3871 72 114 0.8471 9.9249728580130836E-01
2R_15365774_SNP A G 0.3684 70 120 0.9162 9.1625384008545596E-01
2R_15365801_SNP C T 0.4541 84 101 0.6103 5.2375370952067513E-01
2R_15365812_SNP T C 0.3298 62 126 0.3814 1.8545386603191605E-01
2R_15365823_INS A AA 0.3391 59 115 0.2446 1.4582205905129786E-01
2R_15365880_SNP C T 0.4222 76 104 0.8196 9.7793495149837684E-01
2R_15365893_SNP A G 0.1823 35 157 0.8384 9.6239885999959285E-01
2R_15365996_SNP C T 0.08947 17 173 0.6324 8.7125286613492636E-01
2R_15366000_SNP C G 0.3403 65 126 0.6936 6.2027423978298990E-01
2R_15366009_SNP A T 0.4511 83 101 0.8843 7.7558750182063296E-01
2R_15366198_SNP C G 0.3594 69 123 0.9264 8.9571791414652246E-01
2R_15366200_SNP A G 0.1237 24 170 0.1994 2.9261496379842233E-01
2R_15366398_SNP T A 0.4339 82 107 0.2724 2.1521818923070724E-01
2R_15366496_SNP T C 0.2448 47 145 0.2261 2.0392169370423019E-01
2R_15366524_INS TT T 0.1092 19 155 0.441 5.4288548778560608E-01
2R_15366616_SNP C A 0.4628 87 101 0.1957 9.7336916228926706E-02
2R_15366720_SNP G C 0.4444 84 105 0.3229 3.3394737066595315E-01
2R_15366808_SNP G A 0.2103 41 154 0.7736 7.4471309319066792E-01
2R_15366842_SNP T C 0.418 79 110 0.8141 9.9128058092185245E-01
2R_15366846_SNP G A 0.4202 79 109 0.8859 9.5883468595430998E-01
2R_15366863_SNP A G 0.4271 82 110 0.908 9.7790432005278538E-01
2R_15366865_SNP A G 0.3967 73 111 0.8342 9.6354625860577225E-01
2R_15366868_INS AA A 0.3867 70 111 0.9172 9.1779859801022756E-01
2R_15366878_SNP C A 0.474 91 101 0.6966 6.2310331902095317E-01
2R_15366918_SNP T G 0.06566 13 185 0.3013 5.1881897970264312E-01
2R_15366924_SNP T G 0.06061 12 186 0.1812 2.2990887578713548E-01
2R_15366975_SNP T G 0.4624 86 100 0.798 6.8716152685203813E-01
2R_15367040_INS GGG G 0.09677 18 168 0.7036 8.2677462464074769E-01
2R_15367194_SNP A G 0.2865 55 137 0.9552 8.5552724235211752E-01
2R_15367270_SNP A G 0.3757 71 118 0.6765 6.0125006171558293E-01
2R_15367279_SNP A C 0.4696 85 96 0.4704 6.1192947659168140E-01
2R_15367403_SNP C T 0.3333 63 126 0.1988 3.8259076063903097E-01
2R_15367412_SNP C A 0.05556 11 187 0.2451 2.9111025463739237E-01
2R_15367569_SNP C T 0.09474 18 172 0.517 6.0548134186584357E-01
2R_15367632_DEL T ATAC 0.1859 37 162 0.8821 8.5603604531868160E-01
2R_15367713_SNP A T 0.1622 30 155 0.7627 5.2449976377476348E-01
2R_15367744_SNP A G 0.433 84 110 0.1583 1.9577938811593998E-01
2R_15367780_INS TAGT T 0.2809 50 128 0.9758 9.6400121993336718E-01
2R_15367841_SNP T A 0.06566 13 185 0.9227 8.7814585038955684E-01
2R_15367865_SNP A T 0.1414 27 164 0.2433 3.0832107846885726E-01
2R_15367916_SNP A C 0.05556 11 187 0.3302 3.3884655613808889E-01
2R_15368042_SNP T C 0.299 58 136 0.6517 7.1657564978321453E-01
2R_15368047_SNP C T 0.4286 81 108 0.6308 8.1219855464174984E-01
2R_15368445_SNP T G 0.2011 36 143 0.3249 3.5549963424841513E-01
2R_15368847_SNP A C 0.07071 14 184 0.6004 6.7156443533137256E-01
2R_15368957_SNP A G 0.1701 33 161 0.1661 1.1849976578214194E-01
2R_15369144_SNP T G 0.2713 51 137 0.2953 3.8083668324688458E-01
2R_15369168_SNP T A 0.2684 51 139 0.435 7.4564161981891330E-01
2R_15369228_SNP C A 0.0765 14 169 0.6709 7.6593094856182098E-01
2R_15369835_SNP A G 0.1122 22 174 0.1594 2.7566411192879547E-01
2R_15370068_SNP C T 0.07254 14 179 0.01144 2.4419330282209311E-02
2R_15370129_SNP G A 0.3799 68 111 0.8039 6.8197482802862308E-01
2R_15370134_SNP A T 0.3564 67 121 0.853 7.9633241172648861E-01
2R_15370291_SNP T G 0.08673 17 179 0.01745 2.8586195794860186E-02
2R_15370309_SNP G A 0.1458 28 164 0.06084 6.2722623790522014E-02
2R_15370374_SNP G A 0.1895 36 154 0.03929 3.4265158745578887E-02
2R_15370595_SNP G A 0.1503 29 164 0.4289 4.5347460284835461E-01
2R_15370609_SNP C G 0.08854 17 175 0.2639 6.0319735769969762E-01
2R_15370654_SNP T C 0.07254 14 179 0.6255 7.8479692881885299E-01
2R_15370656_SNP C T 0.07254 14 179 0.6255 7.8479692881885299E-01
2R_15370669_SNP G A 0.06566 13 185 0.3111 2.1948002345588269E-01
2R_15370748_SNP T G 0.1276 25 171 0.4182 2.6088872859909507E-01
2R_15370757_SNP T C 0.1598 31 163 0.5152 5.2830843815872064E-01
2R_15370784_SNP G A 0.1641 32 163 0.7094 6.4059960664222459E-01
2R_15370810_SNP C A 0.1701 33 161 0.4677 2.8441544690206788E-01
2R_15370847_SNP C T 0.05759 11 180 0.8796 8.8768555836195451E-01
2R_15370973_SNP T A 0.1667 31 155 0.1675 2.5116342096006794E-01
2R_15371023_SNP A C 0.05155 10 184 0.5534 4.3720837747250885E-01
2R_15371221_SNP T A 0.06566 13 185 0.3025 2.1388338483846780E-01
2R_15371263_SNP C A 0.05641 11 184 0.4852 3.4496557707387276E-01
2R_15371349_SNP G T 0.08466 16 173 0.4062 4.9911822485661572E-01
2R_15371637_INS AATACGTTTAATTGTGGGGCA A 0.1237 23 163 0.3899 3.9780794333459257E-01
2R_15371683_SNP C A 0.1361 26 165 0.3103 2.9358268333233484E-01
2R_15371858_SNP C T 0.06061 12 186 0.9003 9.3467578262965101E-01
2R_15372058_SNP G A 0.06091 12 185 0.3876 2.6935629630361557E-01
2R_15372065_SNP A T 0.09137 18 179 0.2513 2.0532812329985206E-01
2R_15372134_SNP A G 0.05612 11 185 0.3624 3.0473984814976163E-01
2R_15372172_DEL T TT 0.05155 10 184 0.182 9.8744878400382374E-02
2R_15372293_SNP A G 0.07538 15 184 0.3244 2.7337649684208143E-01
2R_15372747_SNP T C 0.1579 30 160 0.8425 8.8596927781879553E-01
2R_15373235_SNP T C 0.08586 17 181 0.2978 4.7241484730118388E-01
2R_15373287_SNP T G 0.06091 12 185 0.3485 2.5977657174626267E-01
2R_15373508_SNP C T 0.07035 14 185 0.3403 2.5923329819997343E-01
2R_15373658_SNP T A 0.07614 15 182 0.2829 2.3733284851743564E-01
2R_15373663_SNP G T 0.07614 15 182 0.269 2.1477185491083994E-01
2R_15373791_SNP C A 0.08122 16 181 0.2255 1.7043590090961624E-01
2R_15373911_SNP A C 0.07071 14 184 0.3118 2.6374266440414063E-01
2R_15374064_SNP T A 0.178 34 157 0.4698 7.7919806297496663E-01
2R_15374065_SNP A G 0.178 34 157 0.4076 7.1175436727241648E-01
2R_15374161_SNP C A 0.1263 24 166 0.5699 6.1658028105989993E-01
2R_15374243_SNP C T 0.1354 26 166 0.5855 6.4342964727325169E-01
2R_15374302_SNP A G 0.151 29 163 0.4975 5.8427745051366364E-01
2R_15374422_SNP A T 0.2186 40 143 0.2124 3.2701256776930154E-01
2R_15374441_SNP A T 0.2022 37 146 0.2409 3.9571130504764995E-01
2R_15374477_SNP T A 0.2 37 148 0.2513 3.8528064183316524E-01
2R_15374505_DEL C CATTTAA 0.2043 38 148 0.2109 2.6317079448861580E-01
2R_15374519_SNP C T 0.2169 41 148 0.1885 3.1040376410933324E-01
2R_15374610_SNP C T 0.1862 35 153 0.6967 9.7666473373854890E-01
2R_15374752_SNP G A 0.102 20 176 0.8069 5.3678505965663570E-01
2R_15374770_SNP A G 0.08763 17 177 0.5248 2.9361841031425606E-01
2R_15374778_SNP G A 0.1383 26 162 0.6455 5.0094971085107665E-01
2R_15375000_SNP T C 0.2222 42 147 0.9965 7.0927135169583999E-01
2R_15375005_SNP G A 0.1458 28 164 0.4458 1.8640923103281637E-01
2R_15375047_SNP A G 0.1436 27 161 0.5264 2.4385173554415862E-01
2R_15375158_SNP A G 0.2147 41 150 0.9894 9.0131148607709721E-01
2R_15375198_SNP G A 0.2234 42 146 0.9851 7.0192330980986095E-01
2R_15375207_SNP C A 0.2263 43 147 0.9741 7.5169113289756939E-01
2R_15375214_SNP G C 0.2222 42 147 0.8782 8.8758993148981191E-01
2R_15375216_SNP A G 0.2181 41 147 0.7683 8.8008416174707882E-01
2R_15375218_SNP A T 0.05208 10 182 0.5875 3.0289097782948271E-01
2R_15375232_SNP C A 0.2151 40 146 0.8068 9.9801263952348629E-01
2R_15375422_SNP A G 0.06566 13 185 0.6484 6.0225310607372373E-01
2R_15375530_SNP C T 0.09137 18 179 0.6964 8.4956973212045228E-01
2R_15375536_SNP G A 0.09184 18 178 0.7873 7.5953120837458599E-01
2R_15375602_SNP T G 0.09744 19 176 0.896 5.4575653969866667E-01
2R_15375644_SNP C T 0.09845 19 174 0.879 5.3247443399263650E-01
2R_15375755_SNP G A 0.1168 23 174 0.838 6.1075403794313576E-01
2R_15375929_SNP A G 0.07107 14 183 0.3076 2.6158231734168869E-01
2R_15376061_SNP C T 0.05759 11 180 0.5145 2.6053110704609572E-01
2R_15376206_SNP G C 0.07538 15 184 0.327 2.6377542512410923E-01
2R_15376277_SNP C A 0.1088 21 172 0.7994 9.8610169109973023E-01
2R_15376286_SNP A G 0.08629 17 180 0.5839 6.1917673523371619E-01
2R_15376339_SNP C A 0.1164 22 167 0.8485 9.6060438659626246E-01
2R_15376340_SNP A C 0.1211 23 167 0.8191 9.4507400678201881E-01
2R_15376343_SNP A G 0.1164 22 167 0.7718 8.6034851151625513E-01
2R_15376346_SNP A G 0.1211 23 167 0.8191 9.4507400678201881E-01
2R_15376361_SNP A G 0.1223 23 165 0.7984 9.2434059210318598E-01
2R_15376371_SNP A T 0.1123 21 166 0.9906 9.2491491810954907E-01
2R_15376374_INS AA A 0.107 20 167 0.9928 8.1844281292260868E-01
2R_15376377_SNP T A 0.1129 21 165 0.8663 9.0340717952917338E-01
2R_15376406_SNP A G 0.1211 23 167 0.8269 9.4651268037013714E-01
2R_15376481_SNP A G 0.133 25 163 0.7516 8.6230694601082802E-01
2R_15376544_SNP A G 0.178 34 157 0.7597 9.4953250169110170E-01
2R_15376579_SNP G A 0.08586 17 181 0.5822 6.2147421225033395E-01
2R_15376591_SNP T C 0.06218 12 181 0.8833 9.9883319058234066E-01
2R_15376597_SNP G T 0.1162 23 175 0.8145 9.3161791645789538E-01
2R_15376634_SNP A G 0.09091 18 180 0.4117 5.1391183852040856E-01
2R_15376658_SNP T C 0.05025 10 189 0.7671 6.0549469738686446E-01
2R_15376682_SNP T C 0.08901 17 174 0.79 5.3409571968062475E-01
2R_15376747_SNP G A 0.2798 54 139 0.3505 5.4193543950128498E-01
2R_15376774_SNP A G 0.2447 46 142 0.2338 2.5849680087170113E-01
2R_15376803_SNP C G 0.07107 14 183 0.3322 3.9221636811065108E-01
2R_15376850_SNP A G 0.1111 21 168 0.706 9.3202497363397341E-01
2R_15376856_SNP T C 0.1111 21 168 0.706 9.3202497363397341E-01
2R_15376939_SNP A T 0.1164 22 167 0.6675 9.9218236564573759E-01
2R_15376945_SNP G C 0.08163 16 180 0.822 5.7449764928833125E-01
2R_15377088_SNP T C 0.1231 24 171 0.1578 3.1620735270346334E-01
2R_15377142_SNP T C 0.2263 43 147 0.3707 7.2820485933410029E-01
2R_15377277_SNP A G 0.2268 44 150 0.1741 2.3661725651123489E-01
2R_15377293_SNP T A 0.3925 73 113 0.06534 1.3400671055065505E-01
2R_15377379_SNP C G 0.4603 87 102 0.06092 1.9986892585895033E-01
2R_15377397_SNP G A 0.4603 87 102 0.06941 2.3869039810728476E-01
2R_15377418_SNP A G 0.4974 94 95 0.06154 1.7687288453819483E-01
2R_15377439_SNP A G 0.2396 46 146 0.2992 3.3768806804338602E-01
2R_15377451_SNP T C 0.2383 46 147 0.2948 3.7148181112401568E-01
2R_15377464_SNP T A 0.1905 36 153 0.5747 9.7180519680798194E-01
2R_15377505_SNP G A 0.3651 69 120 0.3891 7.6155440025849985E-01
2R_15377535_SNP T C 0.1111 22 176 0.8043 7.7701305837661894E-01
2R_15377550_SNP G A 0.4149 78 110 0.3483 6.4633451434828337E-01
2R_15377558_SNP T A 0.4278 80 107 0.2031 4.7883712950891477E-01
2R_15377560_INS A AA 0.4134 74 105 0.2771 4.7874770102300024E-01
2R_15377585_SNP C G 0.4595 85 100 0.157 3.1559272821986328E-01
2R_15377586_SNP A T 0.373 69 116 0.2173 3.3545717292959709E-01
2R_15377587_DEL AC A 0.371 69 117 0.2059 3.1525348003832243E-01
2R_15377591_DEL T TT 0.102 20 176 0.5377 9.4232212639082746E-01
2R_15377592_SNP T C 0.3353 56 111 0.2527 2.9946158051723215E-01
2R_15377617_SNP A G 0.4096 77 111 0.2157 4.0957931769779132E-01
2R_15377632_SNP A G 0.132 26 171 0.5334 8.8709175803032869E-01
2R_15377704_SNP T C 0.0733 14 177 0.7205 7.5860055464359366E-01
2R_15377746_SNP G T 0.4674 86 98 0.207 4.5953152192204416E-01
2R_15377749_SNP T A 0.3298 62 126 0.1862 2.4072214349643972E-01
2R_15377752_SNP T C 0.2789 53 137 0.1539 2.1046395289263586E-01
2R_15377773_SNP G A 0.1122 22 174 0.6681 9.9174953513924224E-01
2R_15377812_SNP T C 0.05789 11 179 0.7384 8.5156951216477850E-01
2R_15377860_SNP C T 0.2909 48 117 0.1695 2.5414243972495809E-01
2R_15377872_SNP G A 0.1371 27 170 0.5703 9.6555524445788643E-01
2R_15378001_SNP T C 0.1333 26 169 0.6758 9.2356145162221537E-01
2R_15378097_SNP T C 0.2618 50 141 0.2185 1.8428186546594771E-01
2R_15378175_SNP G A 0.1827 36 161 0.7073 8.0918393959681989E-01
2R_15378231_SNP A G 0.08629 17 180 0.3885 5.5870128068243108E-01
2R_15378238_SNP T A 0.1818 36 162 0.7316 8.7278913157117499E-01
2R_15378257_SNP A T 0.1489 28 160 0.8303 7.8326653059477802E-01
2R_15378260_SNP C G 0.3904 73 114 0.3964 7.7348240429517623E-01
2R_15378327_SNP C A 0.206 41 158 0.4406 4.7522425606366081E-01
2R_15378399_SNP G A 0.3797 71 116 0.3341 6.6082898178730365E-01
2R_15378429_SNP G A 0.3797 71 116 0.4312 8.0782804803271824E-01
2R_15378443_SNP G A 0.383 72 116 0.4773 8.7175575128323834E-01
2R_15378492_SNP T G 0.1608 32 167 0.8394 9.0973351431215588E-01
2R_15378495_SNP G A 0.1667 33 165 0.7276 8.0722550858363651E-01
2R_15378585_SNP G A 0.3822 73 118 0.5969 9.4310993269428467E-01
2R_15378606_SNP G A 0.2116 40 149 0.7612 8.5884649804215907E-01
2R_15378657_SNP C T 0.08333 16 176 0.9793 9.9590180843650589E-01
2R_15378687_SNP C T 0.2708 52 140 0.3935 5.0589116506954879E-01
2R_15378804_SNP A G 0.3583 67 120 0.4345 5.1003540884391407E-01
2R_15378840_SNP G A 0.3476 65 122 0.477 7.0670155174496840E-01
2R_15378848_SNP G A 0.3474 66 124 0.4409 6.3959801920751813E-01
2R_15378897_SNP G C 0.3529 66 121 0.5429 6.8864372642856420E-01
2R_15378948_SNP G A 0.3405 63 122 0.5288 5.3107261365450475E-01
2R_15378966_SNP G A 0.05236 10 181 0.7984 9.4589927701114729E-01
2R_15379116_SNP T C 0.2539 49 144 0.4335 5.8939703047758907E-01
2R_15379253_SNP C T 0.3743 70 117 0.5726 6.6689946447577308E-01
2R_15379378_SNP T A 0.08718 17 178 0.4032 5.4457878817631533E-01
2R_15379446_SNP A C 0.3 57 133 0.3552 3.7591494710626461E-01
2R_15379454_SNP A T 0.3021 58 134 0.5084 6.1017979427081470E-01
2R_15379468_SNP A G 0.3194 61 130 0.5516 6.8232074895419459E-01
2R_15379469_SNP C T 0.2 39 156 0.6532 6.2321745042225596E-01
2R_15379473_SNP T C 0.3073 59 133 0.7343 9.1858371412309625E-01
2R_15379488_SNP T C 0.3177 61 131 0.5495 6.9152803180321942E-01
2R_15379515_SNP G A 0.2895 55 135 0.7912 9.1534660173375548E-01
2R_15379520_SNP A G 0.288 55 136 0.7684 7.1867004793683509E-01
2R_15379536_SNP T A 0.3211 61 129 0.5338 6.4790723825388719E-01
2R_15379543_SNP C T 0.2895 55 135 0.9945 8.0418134561437649E-01
2R_15379556_SNP A G 0.291 55 134 0.6853 8.4089712030829822E-01
2R_15379607_SNP G A 0.1179 23 172 0.331 4.6605503458803177E-01
2R_15379620_SNP T C 0.3262 61 126 0.3437 5.1015357168600373E-01
2R_15379653_SNP G A 0.08629 17 180 0.3571 5.4835628658188384E-01
2R_15379657_SNP C G 0.08122 16 181 0.2565 3.8642471253741639E-01
2R_15379702_SNP T A 0.08586 17 181 0.246 3.8464232271087018E-01
2R_15379827_SNP C A 0.3135 58 127 0.5199 5.8145012194215795E-01
2R_15379925_SNP T A 0.1856 36 158 0.7617 5.2815317085997771E-01
2R_15379930_SNP A G 0.07179 14 181 0.3503 4.8755213354399163E-01
2R_15379988_SNP T C 0.2124 41 152 0.7316 4.9896941936820749E-01
2R_15380000_SNP C T 0.4021 76 113 0.5414 7.1174656412031689E-01
2R_15380004_SNP A C 0.3936 74 114 0.6155 8.1556926563910315E-01
2R_15380051_SNP A G 0.3613 69 122 0.4368 4.8476587776573010E-01
2R_15380096_SNP C T 0.3385 65 127 0.5708 6.4855377248573387E-01
2R_15380118_SNP T C 0.2359 46 149 0.8921 9.5035530716507099E-01
2R_15380141_SNP G A 0.3069 58 131 0.6032 8.1564663050065800E-01
2R_15380271_SNP C T 0.2684 51 139 0.9146 9.5010034499073626E-01
2R_15380369_SNP A G 0.3913 72 112 0.6914 9.6163200291836770E-01
2R_15380519_SNP C T 0.08122 16 181 0.2465 3.6961095529649757E-01
2R_15380522_SNP C G 0.414 77 109 0.6265 6.6339502410649476E-01
2R_15380731_SNP C T 0.08081 16 182 0.274 3.8187311101600252E-01
2R_15380853_SNP A G 0.4352 84 109 0.7489 8.7857044720760624E-01
2R_15380915_SNP A G 0.4709 89 100 0.487 7.2874029244582283E-01
2R_15380930_SNP A C 0.4188 80 111 0.3025 4.6306420963861783E-01
2R_15380931_SNP C T 0.4188 80 111 0.3266 4.8546433815540768E-01
2R_15380949_SNP T A 0.4136 79 112 0.293 3.7547310401883660E-01
2R_15380962_SNP T A 0.07107 14 183 0.3337 3.5308869865106918E-01
2R_15380964_SNP G T 0.4127 78 111 0.3569 6.1097853804963953E-01
2R_15380974_SNP T G 0.4555 87 104 0.1918 2.6317243185968175E-01
2R_15381022_SNP C T 0.3797 71 116 0.3239 3.6902599871634223E-01
2R_15381077_SNP A T 0.3949 77 118 0.8826 9.4608301733482070E-01
2R_15381185_SNP A C 0.07538 15 184 0.1103 1.0210606334767991E-01
2R_15381296_SNP A G 0.4021 76 113 0.5122 6.0767723358935233E-01
2R_15381333_SNP C T 0.07368 14 176 0.4606 2.4006761826217649E-01
2R_15381381_SNP C T 0.2174 40 144 0.6699 9.8293759898423549E-01
2R_15381386_SNP A C 0.2193 41 146 0.5687 8.4649379600118935E-01
2R_15381397_DEL A AGGA 0.151 29 163 0.2244 2.5258382177598149E-01
2R_15381429_SNP A T 0.1598 31 163 0.2347 2.7990639063265155E-01
2R_15381433_DEL T TACA 0.07179 14 181 0.8639 9.6822853685054677E-01
2R_15381435_SNP A C 0.05747 10 164 0.3192 3.8501254960556863E-01
2R_15381437_SNP C A 0.05208 10 182 0.3202 3.9999365373667106E-01
2R_15381438_SNP C A 0.05181 10 183 0.3868 1.8218260258352292E-01
2R_15381439_INS ATTTT A 0.07614 15 182 0.8339 9.2677707059043879E-01
2R_15381445_SNP C T 0.1732 31 148 0.3045 3.8121693304256399E-01
2R_15381446_SNP C T 0.07778 14 166 0.2106 2.4024132756947136E-01
2R_15381454_SNP A T 0.1503 29 164 0.2187 2.6926393514909119E-01
2R_15381468_SNP T A 0.4398 84 107 0.6828 5.5328643874058203E-01
2R_15381887_SNP G A 0.4918 90 93 0.7801 6.6049070490442596E-01
2R_15381895_SNP T G 0.4348 80 104 0.8565 9.7509153017661199E-01
2R_15381966_SNP T A 0.07692 15 180 0.245 2.9578958213665774E-01
2R_15382028_SNP T C 0.3871 72 114 0.5207 6.0177492837987256E-01
2R_15382091_SNP A T 0.399 77 116 0.4429 5.3347998779347328E-01
2R_15382214_SNP G A 0.2812 54 138 0.4447 6.4138772896272533E-01
2R_15382458_SNP T G 0.07254 14 179 0.2189 2.4730565187826736E-01
2R_15382592_SNP G A 0.1719 33 159 0.525 3.6917768563433329E-01
2R_15382670_SNP G T 0.07179 14 181 0.195 2.0808729657156833E-01
2R_15382685_SNP C A 0.08081 16 182 0.171 1.7342238541131683E-01
2R_15382715_SNP C T 0.1036 20 173 0.5965 5.5876991803518017E-01
2R_15382781_SNP A G 0.4372 80 103 0.7293 6.1389308992783653E-01
2R_15383021_SNP G A 0.2565 49 142 0.4295 4.0143274279397811E-01
2R_15383032_SNP T C 0.1058 20 169 0.4486 2.6862185215932721E-01
2R_15383036_SNP G A 0.1211 23 167 0.6517 3.8100658562263257E-01
2R_15383042_SNP T C 0.2849 53 133 0.6577 8.3044370696869263E-01
2R_15383078_SNP T C 0.4603 87 102 0.7437 8.0947533991733323E-01
2R_15383117_SNP C T 0.05076 10 187 0.04588 1.2509443753057281E-01
2R_15383147_SNP T A 0.4301 83 110 0.6605 7.1929587741551515E-01
2R_15383183_SNP G C 0.2604 50 142 0.619 5.7946334426173585E-01
2R_15383264_SNP T C 0.0603 12 187 0.6758 8.5810938235498257E-01
2R_15383279_SNP C G 0.3854 74 118 0.4565 5.4787992460482848E-01
2R_15383312_SNP T C 0.06667 13 182 0.426 5.2655982900291276E-01
2R_15383318_SNP A G 0.455 86 103 0.9629 9.6499909831914965E-01
2R_15383342_SNP G A 0.4845 94 100 0.2712 5.2927678116217169E-01
2R_15383375_SNP A T 0.1152 22 169 0.9778 6.5072798644432694E-01
2R_15383378_SNP A G 0.06667 13 182 0.4374 5.1879104645668672E-01
2R_15383405_SNP T C 0.1158 22 168 0.5919 3.7264084042169432E-01
2R_15383423_SNP T C 0.06122 12 184 0.5398 5.6433006485644355E-01
2R_15383615_SNP A G 0.06122 12 184 0.1993 2.0911418067225396E-01
2R_15383693_SNP T C 0.4175 81 113 0.723 9.2533785137940294E-01
2R_15383708_SNP A G 0.08629 17 180 0.007701 3.6510674352137153E-02
2R_15383711_SNP A T 0.3936 74 114 0.4622 9.2296822249012644E-01
2R_15383714_SNP A G 0.4115 79 113 0.515 8.7576310863953566E-01
2R_15383783_SNP T C 0.09137 18 179 0.01368 7.8925366691414783E-02
2R_15383819_SNP A T 0.3403 65 126 0.8606 8.8559964624564547E-01
2R_15383843_SNP T C 0.1309 25 166 0.987 6.1947936054863950E-01
2R_15383852_SNP A C 0.3626 66 116 0.2412 2.4237344767303859E-01
2R_15383957_SNP T G 0.2593 49 140 0.3769 2.9169090313182400E-01
2R_15383981_SNP C T 0.4409 82 104 0.2822 2.0080121992415145E-01
2R_15384005_SNP A G 0.2513 48 143 0.2203 1.4683400419222470E-01
2R_15384008_SNP G A 0.4355 81 105 0.4964 3.0349378974427477E-01
2R_15384029_SNP T C 0.4974 97 98 0.5314 2.6594043023746150E-01
2R_15384032_SNP T C 0.1892 35 150 0.2898 5.5215091901684632E-01
2R_15384038_SNP T C 0.4398 84 107 0.6279 4.1505224596237567E-01
2R_15384089_SNP T C 0.25 48 144 0.1898 1.2158692970047513E-01
2R_15384209_SNP G C 0.2694 52 141 0.7133 5.5084804856194991E-01
2R_15384257_SNP T G 0.0804 16 183 0.7494 5.5491853434647775E-01
2R_15384341_SNP T C 0.2895 55 135 0.8406 9.1196988239718835E-01
2R_15384377_SNP A T 0.4368 83 107 0.4318 4.8522677511719681E-01
2R_15384387_SNP A G 0.4346 83 108 0.5926 7.3038651300436364E-01
2R_15384457_SNP G A 0.08163 16 180 0.007278 2.8730460895946695E-02
2R_15384483_SNP G A 0.08673 17 179 0.006084 2.0268624312350450E-02
2R_15384486_SNP G C 0.1546 30 164 0.2018 4.7020742034833207E-01
2R_15384488_SNP C T 0.08205 16 179 0.1937 4.4100295967334902E-01
2R_15384504_SNP T C 0.06599 13 184 0.2998 2.0295194056665322E-01
2R_15384524_SNP C T 0.05612 11 185 0.294 1.9399059758754567E-01
2R_15384534_SNP A G 0.0582 11 178 0.5582 5.0936557746592781E-01
2R_15384539_SNP C A 0.09474 18 172 0.01153 3.9483933534688972E-02
2R_15384540_SNP A G 0.08718 17 178 0.005536 2.3804533638091718E-02
2R_15384547_SNP G A 0.06091 12 185 0.3823 2.4260988630967761E-01
2R_15384548_SNP G A 0.05612 11 185 0.4528 4.0011839822017214E-01
2R_15384574_SNP C G 0.05612 11 185 0.5588 5.0398463984790953E-01
2R_15384576_SNP G A 0.09137 18 179 0.01072 4.1217967558171829E-02
2R_15384587_SNP T A 0.4895 93 97 0.3272 3.0962148645576670E-01
2R_15384595_SNP T A 0.05729 11 181 0.1274 6.5160175984257718E-02
2R_15384612_SNP T G 0.09091 15 150 0.03355 7.2406778521988208E-02
2R_15384613_SNP C G 0.07647 13 157 0.04576 8.0947131879708631E-02
2R_15384617_SNP C T 0.07143 14 182 0.06921 7.8564885272740803E-02
2R_15384637_SNP A T 0.07107 14 183 0.08778 5.9551392644116019E-02
2R_15384644_SNP A T 0.06701 13 181 0.1048 6.8957246283584531E-02
2R_15384649_SNP A T 0.06091 12 185 0.09327 5.3452705854481940E-02
2R_15384655_SNP A C 0.1192 23 170 0.4184 3.7729052589609580E-01
2R_15384668_SNP G A 0.05102 10 186 0.5339 5.7201178208392012E-01
2R_15384683_SNP A C 0.3333 62 124 0.5697 6.8158032002184943E-01
2R_15384702_SNP G A 0.06061 12 186 0.3553 2.5359242368395796E-01
2R_15384726_SNP C T 0.1543 29 159 0.493 5.6890771667253515E-01
2R_15384744_DEL T TC 0.05405 10 175 0.9065 9.6249126044200495E-01
2R_15384745_SNP C T 0.4419 76 96 0.4126 4.4384108709755254E-01
2R_15384751_SNP G A 0.3989 75 113 0.322 3.4075597919748402E-01
2R_15384752_SNP T A 0.05208 10 182 0.9883 8.5994553989352773E-01
2R_15384755_SNP G A 0.1082 21 173 0.5667 6.3004437423778870E-01
2R_15384784_SNP G A 0.4136 79 112 0.7559 7.8015440022476346E-01
2R_15384811_SNP T A 0.3947 75 115 0.3471 4.9701535619517567E-01
2R_15384839_SNP T G 0.09137 18 179 0.01125 4.5769349588151022E-02
2R_15384840_SNP C T 0.09744 19 176 0.4893 5.0101044182037135E-01
2R_15384842_SNP A G 0.102 20 176 0.4814 4.8514202565078446E-01
2R_15384844_SNP A C 0.1015 20 177 0.464 4.6713282416131052E-01
2R_15384924_SNP A G 0.2579 49 141 0.783 9.8664316223905557E-01
2R_15384925_SNP T A 0.1152 22 169 0.3299 3.4356578294658124E-01
2R_15384947_SNP T C 0.07143 14 182 0.001616 7.4179696790976262E-03
2R_15384974_SNP A G 0.3333 64 128 0.5919 6.1801074839566561E-01
2R_15384981_DEL CC C 0.3989 75 113 0.6762 8.3364356484081070E-01
2R_15385102_SNP C A 0.2917 56 136 0.5065 3.6780184569172947E-01
2R_15385295_SNP A C 0.1357 27 172 0.08204 1.2323720350528644E-01
2R_15385321_SNP G A 0.1347 26 167 0.069 8.0356204563350561E-02
2R_15385398_SNP G C 0.06599 13 184 0.2373 2.7565928520375782E-01
2R_15385423_SNP T C 0.2312 43 143 0.3112 1.9867606052177622E-01
2R_15385565_SNP T C 0.09375 18 174 0.7565 8.8543354478870873E-01
2R_15385579_SNP T A 0.1071 21 175 0.7253 4.9216647908845623E-01
2R_15385675_SNP A C 0.2 38 152 0.712 9.9367359000837374E-01
2R_15385678_SNP A G 0.4681 88 100 0.8661 8.4762320449607453E-01
2R_15385730_SNP A G 0.4246 76 103 0.796 9.5716020241559407E-01
2R_15385732_SNP G C 0.1823 35 157 0.4543 6.2231504104549684E-01
2R_15385762_SNP T C 0.09548 19 180 0.4577 5.3744717248312246E-01
2R_15385771_SNP C A 0.2819 53 135 0.2435 3.9808046292825683E-01
2R_15385777_SNP T C 0.3904 73 114 0.6447 5.3057342906263139E-01
2R_15385780_SNP C T 0.3946 73 112 0.8209 5.8822443807225600E-01
2R_15385822_SNP T G 0.3228 61 128 0.2623 4.4999689228697792E-01
2R_15385872_SNP A G 0.1784 33 152 0.7577 9.1322895495953782E-01
2R_15385890_SNP T C 0.4895 93 97 0.7799 7.7373965035791570E-01
2R_15385913_SNP G A 0.1269 25 172 0.2914 3.9482200112210253E-01
2R_15385920_SNP G A 0.1276 25 171 0.6873 6.3448907781014230E-01
2R_15385928_SNP G T 0.3243 60 125 0.2145 2.4518604750372353E-01
2R_15385933_SNP T A 0.1414 28 170 0.5891 7.3988559053868286E-01
2R_15385942_SNP T G 0.1276 25 171 0.2824 3.6773873306649374E-01
2R_15385959_SNP A G 0.4346 83 108 0.7678 6.6848216851083575E-01
2R_15385965_SNP T C 0.1472 29 168 0.4953 6.2551601721690830E-01
2R_15385989_SNP C A 0.2459 45 138 0.1512 2.1967058408471363E-01
2R_15385997_SNP T A 0.2447 46 142 0.1886 3.0054920204081836E-01
2R_15385999_SNP T C 0.1347 26 167 0.5153 5.4790428297733873E-01
2R_15386004_SNP T A 0.4293 79 105 0.8806 7.8923196156662734E-01
2R_15386006_SNP C T 0.1392 27 167 0.2951 2.3630055921363868E-01
2R_15386030_DEL A AGAATTTTCCATATGTCTGTTGGCA 0.125 24 168 0.6703 9.0607000186509878E-01
2R_15386143_SNP G C 0.08586 17 181 0.5955 3.5258827982781216E-01
2R_15386230_SNP T G 0.06122 12 184 0.159 1.8166071243087367E-01
2R_15386315_SNP C T 0.4632 88 102 0.6077 7.9606267104134543E-01
2R_15386378_SNP A G 0.05025 10 189 0.02949 1.9863070738348620E-01
2R_15386676_SNP T G 0.1082 21 173 0.7608 9.6619058665352653E-01
2R_15386687_SNP T C 0.05236 10 181 0.9076 8.6310248887713026E-01
2R_15386735_SNP C T 0.199 38 153 0.2467 1.2330383218170926E-01
2R_15386825_SNP A G 0.1487 29 166 0.7477 9.9140408013393655E-01
2R_15386826_SNP T C 0.08122 16 181 0.8882 5.7870461351211500E-01
2R_15386840_SNP T C 0.1771 34 158 0.7194 6.8287243959925803E-01
2R_15386885_SNP C A 0.1066 21 176 0.399 4.5753667043456525E-01
2R_15387135_SNP G A 0.3351 64 127 0.6481 5.7198752689616938E-01
2R_15387157_SNP T C 0.1392 27 167 0.6197 6.2555237149105580E-01
2R_15387333_SNP G A 0.2487 47 142 0.2383 1.3724672598125021E-01
2R_15387465_SNP T C 0.07035 14 185 0.6478 4.8426971392290030E-01
2R_15387498_SNP T C 0.1071 21 175 0.0184 7.7697828029634963E-03
2R_15387655_SNP A G 0.07895 15 175 0.7088 4.6942702013418702E-01
2R_15387682_SNP A G 0.1077 21 174 0.6704 5.5405374250277861E-01
2R_15387748_SNP C T 0.4316 82 108 0.02938 2.1568485138947900E-02
2R_15387783_SNP A G 0.3665 70 121 0.04107 2.4410283687431960E-02
2R_15387936_SNP C A 0.2872 56 139 0.1287 1.7896960431688036E-01
2R_15387985_INS TT T 0.2609 48 136 0.1554 3.2871566088226556E-01
2R_15388003_SNP G A 0.1094 21 171 0.9591 7.4569160175713844E-01
2R_15388020_SNP A T 0.3656 68 118 0.06629 3.0068616694379902E-01
2R_15388041_SNP A G 0.3262 61 126 0.02476 7.2491782251619064E-02
2R_15388151_SNP A G 0.4764 91 100 0.2582 3.4038179498358656E-01
2R_15388170_SNP A G 0.3958 76 116 0.1006 1.2061272448701976E-01
2R_15388176_SNP G C 0.06633 13 183 0.2615 3.3882950514043075E-01
2R_15388214_SNP T C 0.4919 91 94 0.3267 2.8219242890601537E-01
2R_15388228_SNP C G 0.08163 16 180 0.2255 1.8252353110795216E-01
2R_15388267_SNP A G 0.3632 69 121 0.5089 4.4560580525185411E-01
2R_15388312_SNP A G 0.1212 24 174 0.4057 3.9728116684182524E-01
2R_15388375_SNP A G 0.2926 55 133 0.01819 1.2283581449332408E-02
2R_15388380_SNP T G 0.06701 13 181 0.009998 1.2528152608258498E-02
2R_15388414_DEL A TGGC 0.1302 25 167 0.5521 6.7748253984721085E-01
2R_15388414_SNP C T 0.07186 12 155 0.7171 8.4488564686369616E-01
2R_15388420_SNP T A 0.148 29 167 0.7544 9.9638578730820504E-01
2R_15388422_SNP G A 0.1624 32 165 0.458 3.0412612523636773E-01
2R_15388591_SNP A G 0.3684 70 120 0.07276 4.2486925908901602E-02
2R_15388634_SNP T G 0.3081 61 137 0.2117 1.7011760058208247E-01
2R_15388652_DEL TT T 0.1793 33 151 0.1762 7.6922741501342123E-02
2R_15388725_SNP G A 0.2032 38 149 0.9811 8.2845004520391607E-01
2R_15388759_SNP G T 0.2656 51 141 0.9533 9.1402997091536109E-01
2R_15388769_SNP T G 0.1686 29 143 0.6162 9.2754135943929472E-01
2R_15388799_SNP T C 0.2256 44 151 0.05653 6.0133823794431725E-02
2R_15388842_SNP G C 0.1414 28 170 0.5127 5.5386800068162356E-01
2R_15388859_SNP A C 0.1168 23 174 0.5608 6.4868295126239395E-01
2R_15388978_SNP T G 0.1777 35 162 0.9776 8.0028187898865011E-01
2R_15388990_SNP C T 0.1888 37 159 0.8348 9.8440656769043444E-01
2R_15388999_SNP C T 0.1198 23 169 0.002272 4.7894278628551647E-03
2R_15389063_SNP A C 0.4734 89 99 0.09448 1.0047473438857302E-01
2R_15389100_SNP A T 0.1846 36 159 0.6526 6.9020734201515532E-01
2R_15389189_SNP T C 0.05051 10 188 0.2639 3.4434790060634257E-01
2R_15389236_SNP T C 0.07614 15 182 0.7643 9.4054656369625877E-01
2R_15389254_SNP C G 0.4392 83 106 0.07608 5.1397431038025319E-02
2R_15389268_SNP A T 0.4346 83 108 0.9083 8.2743809797498602E-01
2R_15389270_SNP T A 0.1804 35 159 0.3795 3.0659624305658106E-01
2R_15389275_SNP A G 0.4688 90 102 0.6082 6.0387301120880621E-01
2R_15389310_SNP G A 0.2135 41 151 0.9017 7.6750863082595289E-01
2R_15389341_SNP T A 0.1949 38 157 0.9813 8.9631612655371717E-01
2R_15389351_SNP A C 0.09045 18 181 0.8431 9.6738976206191452E-01
2R_15389384_SNP C T 0.1354 26 166 0.9654 9.1508413399836530E-01
2R_15389390_INS CC C 0.2022 36 142 0.1653 2.5154548111997432E-01
2R_15389406_SNP T G 0.3032 57 131 0.3176 1.5418274829635858E-01
2R_15389418_SNP A G 0.3542 68 124 0.7868 5.2883909025563614E-01
2R_15389423_SNP C G 0.1958 37 152 0.3017 2.8109435797951154E-01
2R_15389426_SNP A T 0.4301 80 106 0.9536 8.4017668030516091E-01
2R_15389461_SNP C T 0.4254 77 104 0.9598 7.4181731373602244E-01
2R_15389511_SNP G T 0.3607 66 117 0.3877 4.0660211565563498E-01
2R_15389602_DEL TT T 0.3588 61 109 0.3706 2.6651330343520618E-01
2R_15389611_SNP A T 0.3315 61 123 0.3603 2.5063729002027513E-01
2R_15389685_SNP A T 0.4709 89 100 0.2506 3.3890453963273803E-01
2R_15389779_SNP A C 0.276 53 139 0.1005 1.6288593936050300E-01
2R_15389847_SNP A G 0.3316 62 125 0.07317 4.2583296796268356E-02
2R_15389891_SNP A C 0.0603 12 187 0.9915 9.9440166387581452E-01
2R_15389929_SNP T A 0.3022 55 127 0.136 1.4891653073832056E-01
2R_15389937_SNP C A 0.05556 11 187 0.6814 7.8433180435719640E-01
2R_15389939_SNP T C 0.4866 91 96 0.04712 6.2183536885853229E-02
2R_15389943_SNP C T 0.4202 79 109 0.06168 6.8950247917848692E-02
2R_15389964_SNP T C 0.4332 81 106 0.09985 1.2309982062675939E-01
2R_15389969_SNP T C 0.065 13 187 0.9641 9.8483704355900448E-01
2R_15390051_SNP A G 0.3333 63 126 0.1742 1.1993211517875657E-01
2R_15390083_SNP A G 0.3351 62 123 0.1342 1.2572718642689784E-01
2R_15390099_SNP A G 0.3403 65 126 0.09121 8.7681631341260613E-02
2R_15390112_SNP G A 0.3368 65 128 0.9126 9.9539625374366481E-01
2R_15390135_SNP A G 0.3158 60 130 0.08809 4.9167522722442528E-02
2R_15390190_SNP A T 0.2124 41 152 0.98 9.2948109119460454E-01
2R_15390207_SNP T C 0.4865 90 95 0.09977 1.0143401603666313E-01
2R_15390209_SNP T A 0.08 16 184 0.5261 5.9239109964911363E-01
2R_15390234_SNP A C 0.07216 14 180 0.7795 7.1245465476311787E-01
2R_15390259_SNP A T 0.08673 17 179 0.8267 7.3501886176734166E-01
2R_15390261_SNP C A 0.2819 53 135 0.1625 1.2895845682649532E-01
2R_15390309_SNP C T 0.08122 16 181 0.4453 3.8413543863802602E-01
2R_15390320_SNP C T 0.224 43 149 0.5642 4.8796270294662836E-01
2R_15390321_SNP A T 0.3229 62 130 0.04171 5.5008065935009433E-02
2R_15390330_INS TT T 0.4096 77 111 0.08963 1.4089653953691994E-01
2R_15390333_SNP T C 0.4948 96 98 0.09588 1.3368371332096329E-01
2R_15390334_SNP C T 0.065 13 187 0.5692 4.3556873215833392E-01
2R_15390348_SNP C T 0.4921 94 97 0.0492 5.9053321537695130E-02
2R_15390353_SNP T A 0.09626 18 169 0.8197 7.4891274826298182E-01
2R_15390373_INS CTGAAAAGCTTATCCATGTTTATCAAACCAAAAAATGGT A 0.1047 20 171 0.8562 9.0161893922693515E-01
2R_15390375_SNP A T 0.4624 86 100 0.1422 1.3573739361141746E-01
2R_15390377_SNP A C 0.4728 87 97 0.09714 1.0700107065439557E-01
2R_15390378_INS TGAGTGTAAAAAAAC T 0.1746 33 156 0.4576 3.9995064929671298E-01
2R_15390401_SNP C T 0.4731 88 98 0.5391 3.9325117417347766E-01
2R_15390408_SNP A G 0.06566 13 185 0.3712 2.9763608219601900E-01
2R_15390420_SNP T G 0.4921 93 96 0.1422 2.2668672920216570E-01
2R_15390435_SNP T A 0.07035 14 185 0.3965 3.2872121488932959E-01
2R_15390443_SNP T C 0.3138 59 129 0.0443 3.5491866044431053E-02
2R_15390446_SNP G A 0.1633 32 164 0.9859 5.1130697054016871E-01
2R_15390447_SNP T C 0.07 14 186 0.4013 3.3497226381866807E-01
2R_15390448_SNP G T 0.1633 32 164 0.9288 8.1421659618823861E-01
2R_15390450_INS TAACTACATAAGTTACCA T 0.1675 33 164 0.969 7.8651301759582359E-01
2R_15390458_SNP C T 0.4115 79 113 0.2118 2.3808958705042338E-01
2R_15390484_SNP C A 0.4724 77 86 0.2272 2.9240238216796577E-01
2R_15390491_INS A AA 0.4225 79 108 0.1549 2.3236375138659271E-01
2R_15390515_SNP A G 0.1897 37 158 0.7606 8.3031869698111016E-01
2R_15390516_SNP G T 0.197 39 159 0.8376 7.1255441496916427E-01
2R_15390527_SNP A T 0.3763 73 121 0.2552 1.7664197528508996E-01
2R_15390530_SNP T C 0.4167 80 112 0.2362 3.5147235213735273E-01
2R_15390548_SNP T G 0.1282 25 170 0.9495 7.2806206602478818E-01
2R_15390551_SNP A C 0.1371 27 170 0.6592 9.8629809405453761E-01
2R_15390574_SNP A C 0.08629 17 180 0.7955 7.9467474833408458E-01
2R_15390673_SNP C T 0.09948 19 172 0.9416 8.7310173753273290E-01
2R_15390743_SNP G T 0.4144 75 106 0.204 2.8889666436982508E-01
2R_15390842_SNP G A 0.4171 78 109 0.1544 1.9898560167321189E-01
2R_15390848_SNP T C 0.4074 77 112 0.2785 3.6907478670602067E-01
2R_15390863_SNP A C 0.102 20 176 0.4556 5.6302920056696404E-01
2R_15390920_SNP T C 0.06566 13 185 0.06805 5.5229293221893370E-02
2R_15390929_SNP T C 0.4249 82 111 0.1142 1.8252322991356718E-01
2R_15390965_SNP T C 0.1105 20 161 0.6031 7.0286708319903557E-01
2R_15391019_SNP T G 0.381 72 117 0.6913 7.7521930191085586E-01
2R_15391022_SNP A C 0.3842 73 117 0.6246 7.0252326128064468E-01
2R_15391202_SNP T C 0.4158 79 111 0.6678 6.1424246040343955E-01
2R_15391214_SNP C G 0.3915 74 115 0.8327 7.9766240131437660E-01
2R_15391228_SNP T A 0.05556 11 187 0.464 9.9012057994695135E-01
2R_15391298_SNP T C 0.05181 10 183 0.9896 8.4186767507683824E-01
2R_15391310_SNP C T 0.4595 85 100 0.6045 6.1021095273998160E-01
2R_15391322_SNP A C 0.3598 68 121 0.9736 8.9217831120614011E-01
2R_15391340_SNP A G 0.367 69 119 0.7499 6.3191918005920578E-01
2R_15391385_SNP T C 0.3651 69 120 0.7417 7.5412021483584391E-01
2R_15391409_SNP T C 0.1489 28 160 0.447 4.9464756527615228E-01
2R_15391442_SNP T C 0.4211 80 110 0.02792 5.4046201934727554E-02
2R_15391461_SNP A G 0.2632 50 140 0.5261 5.3332655512548410E-01
2R_15391512_SNP A G 0.4624 86 100 0.06819 7.4447107608679980E-02
2R_15391642_SNP T A 0.4031 77 114 0.1001 8.4855636143887248E-02
2R_15391766_SNP C A 0.349 67 125 0.2842 2.6832052169251652E-01
2R_15391793_SNP G T 0.337 62 122 0.7786 7.4668285141948643E-01
2R_15391798_SNP T C 0.2209 38 134 0.6333 6.9900331955343187E-01
2R_15391800_SNP A C 0.0603 12 187 0.4262 8.8680483156703604E-01
2R_15391852_SNP C G 0.1907 37 157 0.5036 3.5020701839864898E-01
2R_15391854_SNP T G 0.1959 38 156 0.5691 4.2866328022036115E-01
2R_15391871_SNP C T 0.2228 43 150 0.5191 3.8737750237593294E-01
2R_15391927_SNP C G 0.3926 64 99 0.8196 7.6256322423287748E-01
2R_15391934_SNP C T 0.1257 24 167 0.8446 7.2441340903618845E-01
2R_15391962_SNP A T 0.3514 65 120 0.1857 2.7232761740068123E-01
2R_15391978_SNP C T 0.06566 13 185 0.8287 6.4154528790615983E-01
2R_15391986_SNP A G 0.445 85 106 0.1078 1.3765872044243010E-01
2R_15392005_SNP A T 0.1168 23 174 0.1162 1.3235170031348376E-01
2R_15392012_SNP C A 0.4703 87 98 0.08761 9.4572505537750762E-02
2R_15392024_SNP C A 0.3128 61 134 0.09237 7.1909584383413980E-02
2R_15392044_SNP A C 0.3041 59 135 0.1155 8.8674338695508337E-02
2R_15392076_SNP A G 0.2769 54 141 0.2665 2.0863865997168718E-01
2R_15392107_SNP T C 0.3368 64 126 0.7164 8.5640596609299802E-01
2R_15392109_DEL T TCGT 0.3278 59 121 0.6109 7.2538407222736678E-01
2R_15392235_SNP G C 0.3564 67 121 0.08301 7.6417994183279742E-02
2R_15392273_SNP G C 0.413 76 108 0.4127 3.3371469927494990E-01
2R_15392274_DEL G GTATATGGAT 0.4108 76 109 0.3331 2.3957521389763436E-01
2R_15392321_SNP A G 0.07576 15 183 0.6147 4.3604365850027449E-01
2R_15392368_SNP G A 0.4709 89 100 0.7651 8.6771067414290259E-01
2R_15392457_SNP G A 0.05759 11 180 0.05871 3.3240401442121231E-02
2R_15392546_SNP T C 0.06599 13 184 0.2712 1.6390322260009393E-01
2R_15392563_SNP G A 0.3387 63 123 0.7273 5.8836370477526589E-01
2R_15392592_SNP T G 0.3657 64 111 0.8633 7.7258081005384338E-01
2R_15392593_SNP T G 0.3333 63 126 0.9766 9.9038100069000379E-01
2R_15392623_SNP A C 0.414 77 109 0.8063 8.4222261980395419E-01
2R_15392649_SNP T C 0.08629 17 180 0.6502 6.5251522002026829E-01
2R_15392688_SNP C A 0.09278 18 176 0.7077 8.1644366342014318E-01
2R_15392689_SNP A C 0.09278 18 176 0.4943 5.9483765365108132E-01
2R_15392699_SNP G A 0.3717 71 120 0.8038 8.8780079010531787E-01
2R_15392735_SNP C A 0.07979 15 173 0.2922 2.2617010563286610E-01
2R_15392874_SNP C G 0.1813 33 149 0.4177 3.8071717794676063E-01
2R_15392889_SNP G C 0.2083 40 152 0.6174 6.5042717424256824E-01
2R_15392911_SNP C T 0.1907 37 157 0.3841 4.0151553311614596E-01
2R_15392924_SNP C G 0.07071 14 184 0.4499 4.2846093744612623E-01
2R_15392929_SNP C T 0.1036 20 173 0.3686 4.3632016740904722E-01
2R_15392942_SNP A G 0.1759 35 164 0.4305 4.7667272971895303E-01
2R_15392955_SNP A G 0.08673 17 179 0.02615 4.7171015217325064E-02
2R_15392959_SNP G A 0.05208 10 182 0.9595 7.5913191398230240E-01
2R_15392961_SNP A T 0.4603 87 102 0.274 2.4591131773192887E-01
2R_15392965_SNP C G 0.08673 17 179 0.02615 4.7171015217325064E-02
2R_15392982_SNP T G 0.1128 22 173 0.5449 6.1174053123276417E-01
2R_15392990_SNP A C 0.1892 35 150 0.6944 8.4359931540055588E-01
2R_15392993_DEL T TA 0.0914 17 169 0.5444 4.8172886632267398E-01
2R_15392998_SNP C T 0.2204 41 145 0.67 6.3179956245636526E-01
2R_15393006_SNP T G 0.4263 81 109 0.3511 3.9858884536631578E-01
2R_15393011_INS CCTTA T 0.2234 42 146 0.7021 6.6475836412916611E-01
2R_15393018_SNP G A 0.1111 21 168 0.5272 5.3654993267227735E-01
2R_15393026_SNP A C 0.2074 39 149 0.7086 8.7868696841354910E-01
2R_15393034_SNP T G 0.3737 71 119 0.4833 4.4870615317215112E-01
2R_15393042_SNP A C 0.1016 19 168 0.3356 2.7598599027667836E-01
2R_15393053_SNP G A 0.09424 18 173 0.5953 6.7193571638484162E-01
2R_15393080_SNP A G 0.1033 19 165 0.4009 4.4695679781378073E-01
2R_15393241_SNP T G 0.4521 85 103 0.5574 5.2196886415877608E-01
2R_15393352_SNP T C 0.06316 12 178 0.9902 8.7114039398980547E-01
2R_15393365_SNP A C 0.05076 10 187 0.1236 1.1214193325524713E-01
2R_15393413_SNP C T 0.1804 35 159 0.2956 2.4087360457445695E-01
2R_15393444_SNP T C 0.06061 12 186 0.5655 4.5358259383874500E-01
2R_15393560_SNP A C 0.4011 71 106 0.1568 2.4458410183978163E-01
2R_15393614_SNP A T 0.1719 33 159 0.6409 5.6396642004074604E-01
2R_15393646_SNP T A 0.4598 80 94 0.01698 2.9402125537684096E-02
2R_15393647_SNP G A 0.4593 79 93 0.01639 2.7620729341518501E-02
2R_15393668_SNP G A 0.07179 14 181 0.05011 4.5152382216395025E-02
2R_15393669_SNP G C 0.09137 18 179 0.3943 3.7417389458619721E-01
2R_15393670_SNP A T 0.09137 18 179 0.4166 4.1551434203458926E-01
2R_15393680_SNP A G 0.05612 11 185 0.01762 1.6193548111816537E-02
2R_15393730_SNP G C 0.1053 20 170 0.6332 4.3629278799102800E-01
2R_15393744_SNP G A 0.3441 64 122 0.3122 3.3887323733069596E-01
2R_15393752_SNP A G 0.2263 43 147 0.4574 6.2243384618059405E-01
2R_15393794_SNP G C 0.1692 33 162 0.5006 5.6578399383249423E-01
2R_15394008_SNP C T 0.07692 15 180 0.4283 3.1296849708542629E-01
2R_15394027_SNP C G 0.4439 83 104 0.5914 6.2374604742233064E-01
2R_15394125_SNP G A 0.3812 69 112 0.6428 4.9143667783389444E-01
2R_15394231_SNP T C 0.06061 12 186 0.5848 7.2647364030967998E-01
2R_15394287_SNP T C 0.08122 16 181 0.6416 7.1356657284284575E-01
2R_15394332_SNP T A 0.05025 10 189 0.6399 9.9796322255798775E-01
2R_15394335_SNP C A 0.4536 88 106 0.453 4.5036828600117884E-01
2R_15394357_SNP T C 0.1762 34 159 0.9091 9.1316757092758238E-01
2R_15394359_SNP T A 0.328 61 125 0.5121 4.0483573299958953E-01
2R_15394389_SNP G T 0.3141 60 131 0.4288 3.8014522189673761E-01
2R_15394437_SNP C G 0.3005 58 135 0.5091 5.5006587225688197E-01
2R_15394452_SNP G A 0.07368 14 176 0.4149 4.0421029809022657E-01
2R_15394461_SNP C T 0.07937 15 174 0.682 6.9481087849780288E-01
2R_15394467_SNP T A 0.07979 15 173 0.5078 5.1711511843161007E-01
2R_15394469_SNP G A 0.07979 15 173 0.5078 5.1711511843161007E-01
2R_15394486_SNP T C 0.1047 20 171 0.2534 3.3758268389230639E-01
2R_15394488_SNP C A 0.3315 61 123 0.7229 5.9397840567368809E-01
2R_15394491_SNP T C 0.1979 37 150 0.2538 2.6458486552420268E-01
2R_15394497_SNP G C 0.06011 11 172 0.6067 6.2507802814159863E-01
2R_15394498_SNP C T 0.06522 12 172 0.6703 6.5476841027178900E-01
2R_15394512_SNP A C 0.3459 64 121 0.9794 8.4254876707220594E-01
2R_15394516_SNP T A 0.4294 76 101 0.4406 5.4720458038628195E-01
2R_15394517_SNP A G 0.4278 77 103 0.7269 8.0448939444703693E-01
2R_15394519_SNP T C 0.4176 76 106 0.4039 3.9172739021487035E-01
2R_15394521_SNP C T 0.1809 34 154 0.7541 9.8402329784556941E-01
2R_15394522_SNP T A 0.07027 13 172 0.57 6.0954276928141515E-01
2R_15394537_SNP G C 0.431 75 99 0.8259 8.9742756016477498E-01
2R_15394540_SNP G T 0.4311 72 95 0.6723 7.1698141403242133E-01
2R_15394555_INS AC A 0.4235 72 98 0.3388 3.1041391416493058E-01
2R_15394562_SNP T C 0.1027 19 166 0.1879 2.1924449869239271E-01
2R_15394582_SNP T A 0.07527 14 172 0.8108 5.5376026158794200E-01
2R_15394583_SNP T C 0.07182 13 168 0.7174 7.9985856903483288E-01
2R_15394633_INS CGGAAGGTGGAAC C 0.2254 39 134 0.731 9.9649832134434413E-01
2R_15394734_SNP C T 0.129 24 162 0.5997 4.4693909154073108E-01
2R_15394740_SNP G C 0.09794 19 175 0.4745 7.0127692454284118E-01
2R_15394884_SNP G A 0.383 72 116 0.842 5.3378571717494894E-01
2R_15394902_SNP G T 0.466 89 102 0.4765 2.8699042329859392E-01
2R_15394920_SNP G A 0.1421 27 163 0.791 6.2937754694807846E-01
2R_15395068_SNP G C 0.1693 32 157 0.2663 2.0680975159475345E-01
2R_15395089_SNP T A 0.127 24 165 0.3702 4.7608164780971818E-01
2R_15395092_SNP A G 0.1027 19 166 0.4433 4.4931272373353826E-01
2R_15395190_SNP T C 0.1786 35 161 0.1749 1.3945567960216421E-01
2R_15395231_SNP A T 0.1615 31 161 0.2429 1.8211007485851149E-01
2R_15395288_SNP A G 0.2103 41 154 0.06182 6.8251397711082198E-02
2R_15395427_SNP C T 0.4263 81 109 0.03823 4.7426496871543801E-02
2R_15395430_SNP T C 0.2694 52 141 0.006879 3.4433734180498226E-03
2R_15395458_SNP C G 0.3938 76 117 0.05676 6.3853328865824552E-02
2R_15395536_SNP T C 0.07576 15 183 0.2166 1.4801718818340592E-01
2R_15395576_SNP A T 0.2421 46 144 0.2702 1.4671901965967593E-01
2R_15395592_SNP T G 0.2256 37 127 0.3628 1.4495382847009020E-01
2R_15395617_SNP G A 0.3011 56 130 0.3588 2.0900436171879655E-01
2R_15395620_SNP G A 0.2637 48 134 0.4872 3.3704149800652894E-01
2R_15395680_SNP C T 0.2356 45 146 0.4665 3.4787742065860072E-01
2R_15395704_SNP A G 0.1939 38 158 0.6061 4.2961731007705328E-01
2R_15395749_SNP T C 0.2139 40 147 0.9149 8.0891619428153949E-01
2R_15395830_SNP T C 0.1042 20 172 0.7509 6.0058402959854829E-01
2R_15395923_SNP A G 0.1399 27 166 0.4178 2.2187379620214076E-01
2R_15395936_SNP G C 0.08629 17 180 0.3406 6.9213091490451817E-01
2R_15395949_SNP A G 0.1429 28 168 0.6759 5.1009437361486509E-01
2R_15395955_SNP A T 0.1392 27 167 0.5618 3.2689629522282126E-01
2R_15395986_SNP T G 0.1192 23 170 0.5029 3.4514379232095338E-01
2R_15396091_SNP G C 0.08205 16 179 0.8209 5.4454577908659618E-01
2R_15396121_SNP G A 0.1937 37 154 0.01142 7.9440437680741681E-03
2R_15396145_SNP C G 0.05076 10 187 0.06547 8.3346190218227201E-02
2R_15396169_SNP A G 0.1141 21 163 0.8956 8.5349090821306928E-01
2R_15396172_SNP C T 0.418 79 110 0.05728 8.5992184462734933E-02
2R_15396184_SNP C T 0.4127 78 111 0.06587 9.9647160695394477E-02
2R_15396205_SNP C T 0.1701 33 161 0.3298 2.3757980002471379E-01
2R_15396223_SNP C A 0.0829 16 177 0.9541 8.7288906020477586E-01
2R_15396226_SNP G A 0.4635 89 103 0.1666 2.1996358885524381E-01
2R_15396268_SNP G A 0.2031 39 153 0.3461 2.5431943256639977E-01
2R_15396316_SNP T C 0.3316 64 129 0.7777 9.6370334028424776E-01
2R_15396331_SNP T C 0.1907 37 157 0.2678 1.6877651640534685E-01
2R_15396574_SNP A G 0.2857 54 135 0.3686 3.7955092453297390E-01
2R_15396586_SNP T C 0.2895 55 135 0.3855 3.9554564665183078E-01
2R_15396610_SNP T C 0.3632 69 121 0.05774 6.5667375319067009E-02
2R_15396619_SNP T C 0.3632 69 121 0.6401 3.6761279287118220E-01
2R_15396641_SNP C T 0.418 79 110 0.6306 9.3674978526783725E-01
2R_15396652_SNP C A 0.4105 78 112 0.8851 6.9949865690845381E-01
2R_15396673_SNP T C 0.1077 21 174 0.02557 5.1724838051150059E-02
2R_15396677_SNP T C 0.1378 27 169 0.2307 1.3756892592503178E-01
2R_15396694_SNP C G 0.05612 11 185 0.9381 9.9138410225900875E-01
2R_15396712_SNP T C 0.1444 26 154 0.9814 9.6477648731500321E-01
2R_15396751_SNP G C 0.1947 37 153 0.01835 1.6102575467163781E-02
2R_15396775_SNP T A 0.25 47 141 0.1009 5.8484611441058626E-02
2R_15396778_SNP T C 0.1546 30 164 0.03761 3.4555680474334452E-02
2R_15396969_SNP A T 0.2963 56 133 0.8653 8.8146732266215011E-01
2R_15396992_SNP G C 0.1378 27 169 0.468 2.7009998320565898E-01
2R_15397044_SNP A G 0.2381 45 144 0.4459 3.1541558534920799E-01
2R_15397047_SNP T C 0.199 38 153 0.5407 4.2523218027637177E-01
2R_15397062_SNP A G 0.3109 60 133 0.8269 9.1800491766821757E-01
2R_15397086_SNP T G 0.2147 41 150 0.6911 4.5170452039213849E-01
2R_15397096_SNP T A 0.1466 28 163 0.6332 3.1340467447933074E-01
2R_15397155_SNP C T 0.1036 20 173 0.517 3.1530517038482064E-01
2R_15397287_SNP T C 0.08122 16 181 0.7616 6.3212293614874604E-01
2R_15397344_SNP A T 0.09184 18 178 0.4831 3.7359126717920987E-01
2R_15397459_SNP T C 0.5 96 96 0.9557 9.1337343998456366E-01
2R_15397471_SNP C A 0.4896 94 98 0.8259 9.4455110289606969E-01
2R_15397536_SNP C T 0.3508 67 124 0.7789 7.1467011625453392E-01
2R_15397554_SNP G A 0.4869 93 98 0.7837 6.3860125042543803E-01
2R_15397564_SNP G T 0.3385 65 127 0.5835 6.9492068207608526E-01
2R_15397568_SNP C T 0.3402 66 128 0.5669 5.5788241468957711E-01
2R_15397575_SNP T A 0.06533 13 186 0.2376 2.1788940662412815E-01
2R_15397599_SNP C G 0.4031 77 114 0.6947 5.4317802655005587E-01
2R_15397605_SNP T G 0.4053 77 113 0.7512 5.8160744318160340E-01
2R_15397608_SNP A G 0.4031 77 114 0.6973 5.4541463479096308E-01
2R_15397638_SNP T C 0.05556 11 187 0.7358 8.9935280839029286E-01
2R_15397716_SNP C T 0.4842 92 98 0.8298 7.8204101479601684E-01
2R_15397723_SNP A C 0.4894 92 96 0.909 8.5479151792908459E-01
2R_15397728_SNP T C 0.3387 63 123 0.7306 6.5151520241204119E-01
2R_15397729_SNP G C 0.4844 93 99 0.7965 7.5337248644579413E-01
2R_15397875_SNP G A 0.1443 28 166 0.4381 3.3173737381279078E-01
2R_15397887_SNP G A 0.1399 27 166 0.4522 3.2062343239127200E-01
2R_15397920_SNP A G 0.1371 27 170 0.8623 9.8351138245691161E-01
2R_15397980_SNP G A 0.228 44 149 0.6205 4.3471844433311124E-01
2R_15397987_SNP C T 0.07368 14 176 0.2494 1.3883977970572803E-01
2R_15397992_SNP G A 0.2347 46 150 0.6888 5.2895341057780998E-01
2R_15398047_SNP C T 0.1376 26 163 0.9826 7.5867819294260375E-01
2R_15398088_SNP T G 0.2165 42 152 0.3213 3.8011034231847485E-01
2R_15398121_SNP A T 0.07538 15 184 0.9906 6.6269829029112537E-01
2R_15398133_SNP C T 0.2063 39 150 0.5435 5.5292389457271018E-01
2R_15398179_SNP C T 0.06091 12 185 0.6411 6.4252124227740848E-01
2R_15398184_SNP C A 0.06091 12 185 0.6411 6.4252124227740848E-01
2R_15398196_SNP A G 0.1701 33 161 0.2612 3.0208796229778911E-01
2R_15398202_SNP C A 0.1842 35 155 0.3004 3.4433811495870248E-01
2R_15398233_SNP A G 0.0603 12 187 0.03389 3.0234663140318415E-02
2R_15398237_SNP A G 0.0603 12 187 0.03389 3.0234663140318415E-02
2R_15398252_SNP A G 0.1192 23 170 0.06949 3.6406510800629358E-02
2R_15398263_SNP T C 0.06061 12 186 0.02384 2.1347458867482540E-02
2R_15398316_SNP A G 0.06186 12 182 0.1175 2.9762091564575666E-01
2R_15398385_SNP T C 0.1958 37 152 0.6373 6.6144153022909857E-01
2R_15398424_SNP T C 0.2461 47 144 0.9687 9.7998767021330491E-01
2R_15398436_SNP C T 0.2421 46 144 0.9608 9.5638971196530542E-01
2R_15398544_SNP C G 0.1244 24 169 0.6274 5.9210133739647075E-01
2R_15398553_SNP T C 0.2251 43 148 0.7398 6.5296502804865186E-01
2R_15398591_SNP A G 0.06091 12 185 0.3294 2.8143946458066949E-01
2R_15398658_SNP G A 0.2656 51 141 0.5398 5.2942596103686923E-01
2R_15398691_SNP C A 0.2737 52 138 0.6166 4.6453857993711645E-01
2R_15398844_SNP A G 0.1675 33 164 0.825 7.3041099546276023E-01
2R_15398910_SNP C T 0.1633 32 164 0.7125 8.6956722423029142E-01
2R_15398914_SNP T C 0.1546 30 164 0.5494 6.9481337058469861E-01
2R_15398938_SNP T G 0.1641 32 163 0.7652 9.3208577013374283E-01
2R_15398953_SNP A G 0.1546 30 164 0.7204 9.0630205336566017E-01
2R_15399104_SNP G A 0.1376 26 163 0.6439 5.1668928670315339E-01
2R_15399138_SNP G A 0.2176 42 151 0.1396 1.2762667607263334E-01
2R_15399142_SNP T C 0.2216 43 151 0.1332 1.2343471728890476E-01
2R_15399147_SNP C T 0.1574 31 166 0.06876 3.9985370434578456E-02
2R_15399179_SNP T C 0.1066 21 176 0.7177 9.4197779678217664E-01
2R_15399184_SNP T C 0.1385 27 168 0.06569 2.6926239425499734E-02
2R_15399190_SNP A G 0.1968 37 151 0.4372 4.0289421603825293E-01
2R_15399385_SNP C A 0.05102 10 186 0.7868 7.8925888635539754E-01
2R_15399433_SNP A G 0.065 13 187 0.3527 1.4595790688032229E-01
2R_15399436_SNP A G 0.05128 10 185 0.9039 8.6670191903714722E-01
2R_15399457_SNP G T 0.2713 51 137 0.01649 1.9129574066542573E-02
2R_15399466_SNP G T 0.267 51 140 0.01795 2.0473161246838175E-02
2R_15399514_SNP A G 0.07035 14 185 0.3584 3.6581088395365702E-01
2R_15399523_SNP A G 0.101 20 178 0.3005 4.3239475690439189E-01
2R_15399529_SNP C T 0.0603 12 187 0.3249 1.4301937888007998E-01
2R_15399535_SNP T C 0.08081 16 182 0.3405 1.5707103890211271E-01
2R_15399568_SNP A C 0.3797 71 116 0.808 8.4169263940014161E-01
2R_15399588_SNP A G 0.1061 21 177 0.1666 9.0728967161059826E-02
2R_15399592_SNP A C 0.131 22 146 0.1753 7.8674421399865690E-02
2R_15399619_SNP T C 0.4188 80 111 0.1898 1.0912697047765063E-01
2R_15399673_SNP A G 0.3105 59 131 0.8919 9.3102842786326478E-01
2R_15399682_SNP G A 0.4628 87 101 0.3669 2.8723552100468253E-01
2R_15399698_SNP A T 0.3979 76 115 0.2961 2.3652145743483088E-01
2R_15399736_SNP T C 0.06 12 188 0.5906 5.3249703269742565E-01
2R_15399748_SNP G A 0.08163 16 180 0.2295 9.5041564093520270E-02
2R_15399772_SNP A G 0.3333 64 128 0.8177 8.0353471958161582E-01
2R_15399841_SNP T C 0.3989 75 113 0.1647 1.0786148269612061E-01
2R_15399844_SNP A G 0.2273 45 153 0.009938 7.5182930760456287E-03
2R_15399853_SNP C T 0.2273 45 153 0.01014 7.4746011368265648E-03
2R_15399856_SNP G A 0.2312 46 153 0.00874 6.1855663980949780E-03
2R_15399877_SNP G A 0.4043 76 112 0.008407 3.1505021088923243E-03
2R_15399912_SNP A G 0.2618 50 141 0.09188 3.7611835068607054E-02
2R_15399949_SNP C G 0.342 66 127 0.9986 8.7891619573286905E-01
2R_15399961_SNP G T 0.2902 56 137 0.8228 8.4280308450954133E-01
2R_15399973_SNP G A 0.2113 41 153 0.2092 1.8087527346615062E-01
2R_15399994_SNP C T 0.101 20 178 0.02429 3.5801546361251574E-02
2R_15400003_SNP T C 0.2332 45 148 0.9546 9.0188235704126662E-01
2R_15400039_SNP G T 0.2642 51 142 0.8289 8.9193683847399274E-01
2R_15400042_SNP A G 0.134 26 168 0.4481 3.9110689977488933E-01
2R_15400129_SNP A G 0.08543 17 182 0.3253 4.9056303447039762E-01
2R_15400180_SNP A G 0.1888 37 159 0.2084 1.1484299226090833E-01
2R_15400225_SNP T C 0.07 14 186 0.1492 6.1664252504699694E-02
2R_15400231_SNP C T 0.3802 73 119 0.0232 7.2926143355841831E-03
2R_15400243_SNP A C 0.055 11 189 0.25 9.1056921059494478E-02
2R_15400255_SNP A G 0.385 72 115 0.03849 1.3191827283423756E-02
2R_15400273_SNP T C 0.3455 66 125 0.0487 1.8157701654200990E-02
2R_15400372_SNP G A 0.3679 71 122 0.05817 1.9997208473524920E-02
2R_15400378_SNP G A 0.3608 70 124 0.07276 2.5316489150779584E-02
2R_15400381_SNP C G 0.3542 68 124 0.06048 2.8051138402952643E-02
2R_15400423_SNP G A 0.3665 70 121 0.0353 1.0667642270734584E-02
2R_15400447_SNP G A 0.3731 72 121 0.01895 5.7275666412139135E-03
2R_15400489_SNP G T 0.1503 29 164 0.09365 6.9784852014486504E-02
2R_15400492_SNP A C 0.1487 29 166 0.121 5.0416083744917919E-02
2R_15400541_SNP A T 0.3802 73 119 0.09778 6.8828602518314186E-02
2R_15400612_SNP T C 0.1859 37 162 0.3661 2.5960309628107625E-01
2R_15400639_SNP T C 0.07107 14 183 0.5188 9.2458284742721464E-01
2R_15400711_SNP T C 0.2969 57 135 0.2383 3.5233115338255427E-01
2R_15400738_SNP G A 0.2308 45 150 0.7879 7.7667050716984098E-01
2R_15400840_SNP A G 0.2677 53 145 0.7153 7.6025632416368560E-01
2R_15400867_SNP G A 0.3594 69 123 0.5494 7.2527556717889330E-01
2R_15400892_SNP G T 0.1364 27 171 0.3148 2.0499932732827275E-01
2R_15400905_SNP A G 0.07937 15 174 0.6021 7.0290583451246658E-01
2R_15400930_SNP T A 0.3212 62 131 0.5753 7.2323353155953451E-01
2R_15400942_SNP G A 0.3021 58 134 0.7054 9.1292892690352012E-01
2R_15400967_SNP A T 0.4607 88 103 0.3781 4.6813796371189076E-01
2R_15401004_SNP C T 0.2383 46 147 0.3297 4.9234515918800814E-01
2R_15401044_SNP G T 0.4603 87 102 0.3021 2.9909743495012153E-01
2R_15401124_SNP G A 0.2766 52 136 0.8002 8.2871078746847582E-01
2R_15401191_SNP G T 0.4211 80 110 0.03286 3.2531968964300891E-02
2R_15401226_SNP G A 0.09645 19 178 0.1939 3.0695551206862326E-01
2R_15401232_SNP C T 0.1128 22 173 0.2773 4.2869307390435907E-01
2R_15401298_SNP C A 0.3424 63 121 0.1816 2.1646080674080537E-01
2R_15401307_SNP T G 0.383 72 116 0.1583 1.3413314690897193E-01
2R_15401328_SNP A C 0.3757 71 118 0.1376 1.2874032794082713E-01
2R_15401381_SNP C G 0.462 85 99 0.01544 9.9348568408232345E-03
2R_15401384_SNP T C 0.4481 82 101 0.01808 1.0833236919742037E-02
2R_15401400_SNP A T 0.2211 42 148 0.1586 1.1918812497684628E-01
2R_15401404_SNP C G 0.1263 25 173 0.806 9.5312800782955587E-01
2R_15401603_DEL CG C 0.4509 78 95 0.2368 2.8992526178141187E-01
2R_15401656_SNP A G 0.3455 66 125 0.0841 8.5545780740035049E-02
2R_15401728_SNP A G 0.1192 23 170 0.2378 2.0512661758719153E-01
2R_15401740_SNP A T 0.055 11 189 0.9379 6.1771686172893336E-01
2R_15401794_SNP G A 0.1895 36 154 0.6779 6.0029617016428638E-01
2R_15401811_SNP T C 0.199 38 153 0.693 8.6250692899667569E-01
2R_15401823_SNP G A 0.3048 57 130 0.9841 8.9831692120867368E-01
2R_15401849_SNP G A 0.3229 62 130 0.9275 8.2593912011011028E-01
2R_15401908_INS A AA 0.4798 83 90 0.7371 5.5296982153609253E-01
2R_15401984_SNP A G 0.4706 88 99 0.2841 4.1259979461193352E-01
2R_15402053_SNP A G 0.1762 34 159 0.6265 7.7555494736834496E-01
2R_15402091_SNP A C 0.1842 35 155 0.3229 4.3300207205666585E-01
2R_15402295_SNP A C 0.2684 51 139 0.07742 9.8278812912868996E-02
2R_15402299_SNP C T 0.2646 50 139 0.08736 1.1785161995641169E-01
2R_15402328_SNP G C 0.2656 51 141 0.1024 1.2994751750089928E-01
2R_15402390_SNP T C 0.4947 93 95 0.1812 2.4434145046251854E-01
2R_15402426_SNP C T 0.4974 95 96 0.1948 1.7794166796062050E-01
2R_15402427_SNP T G 0.5 96 96 0.2131 1.9335509008103680E-01
2R_15402573_SNP T C 0.1846 36 159 0.974 9.5402119419150300E-01
2R_15402785_DEL A AA 0.07429 13 162 0.562 5.4151586021220410E-01
2R_15402834_SNP C G 0.1546 30 164 0.3659 1.7638614911055939E-01
2R_15403206_SNP T C 0.114 22 171 0.1301 1.0600755423838792E-01
2R_15403220_SNP C T 0.05155 10 184 0.2803 2.7185555030070618E-01
2R_15403288_SNP A C 0.07614 15 182 0.248 2.3816209141648348E-01
2R_15403600_SNP G A 0.3421 65 125 0.7274 9.3949839847365824E-01
2R_15403601_SNP G A 0.3439 65 124 0.687 8.8533185806745351E-01
2R_15403649_SNP G C 0.1451 28 165 0.2841 1.3739728655151484E-01
2R_15403657_SNP C T 0.1289 25 169 0.6704 6.0176875555861387E-01
2R_15403660_SNP T C 0.1538 28 154 0.261 1.1880160530645090E-01
2R_15403690_SNP T C 0.4526 86 104 0.2156 3.4334095817071697E-01
2R_15403708_SNP A C 0.3085 58 130 0.1859 1.6798174119605713E-01
2R_15403808_SNP T G 0.2228 43 150 0.1772 1.7861163843946026E-01
2R_15403817_SNP T G 0.4497 85 104 0.8001 6.0758162333731014E-01
2R_15403848_SNP T C 0.2031 39 153 0.22 1.4745473120201058E-01
2R_15403866_SNP T C 0.466 89 102 0.6885 5.7730110119975819E-01
2R_15403905_SNP T G 0.2461 47 144 0.2394 1.0965686118648543E-01
2R_15403979_SNP A G 0.1164 22 167 0.04779 1.9983437108930815E-02
2R_15404015_SNP C G 0.1053 20 170 0.1863 1.5449969690077237E-01
2R_15404030_SNP T A 0.1623 31 160 0.4175 2.9330716844806004E-01
2R_15404071_SNP C A 0.2652 48 133 0.8582 9.7112766995033628E-01
2R_15404120_SNP C T 0.2184 38 136 0.4297 2.4689165684372616E-01
2R_15404138_SNP T C 0.2484 40 121 0.4619 3.5613980682383617E-01
2R_15404159_SNP A T 0.3652 65 113 0.6823 5.6705406446326934E-01
2R_15404173_SNP G A 0.4043 76 112 0.8827 8.4735290824821030E-01
2R_15404174_SNP C T 0.3947 75 115 0.8593 8.7679262789780310E-01
2R_15404192_INS T TAC 0.3871 72 114 0.9434 8.5992862031913520E-01
2R_15404393_SNP C A 0.2646 50 139 0.7911 6.5705901495840613E-01
2R_15404443_SNP C T 0.1474 28 162 0.6159 7.3780020845894356E-01
2R_15404455_SNP T C 0.1481 28 161 0.6138 7.3280233044199705E-01
2R_15404767_SNP G T 0.09794 19 175 0.3655 1.5846065193352543E-01
2R_15404811_SNP T C 0.4706 88 99 0.3426 3.4430182584184021E-01
2R_15404819_SNP G A 0.09845 19 174 0.7151 8.0795830868731855E-01
2R_15404822_INS TTG A 0.1495 29 165 0.2871 1.6840800678609369E-01
2R_15404853_SNP T A 0.4677 87 99 0.825 9.7252527204612760E-01
2R_15404854_SNP A G 0.1327 26 170 0.1897 9.2940296262471467E-02
2R_15404856_SNP A T 0.4599 86 101 0.9595 8.2824839958161456E-01
2R_15404866_DEL TCCGCAACCAAT T 0.4497 85 104 0.9898 8.6043215626948699E-01
2R_15404880_SNP A C 0.06633 13 183 0.1808 2.3724514796445617E-01
2R_15404904_SNP C T 0.4324 80 105 0.9217 7.8457184950705505E-01
2R_15404909_INS TGTTTT T 0.4649 86 99 0.5274 7.7044270823812555E-01
2R_15404926_INS G GCTAAAG 0.4409 82 104 0.596 7.6784478053474980E-01
2R_15404936_SNP A G 0.1503 29 164 0.2731 1.5695918385896723E-01
2R_15404938_SNP T G 0.1503 29 164 0.2719 1.5596133077539964E-01
2R_15404959_SNP G A 0.06633 13 183 0.3336 4.7799347205646969E-01
2R_15404971_SNP G C 0.3978 74 112 0.8295 4.8336715371231576E-01
2R_15405004_SNP T C 0.05556 11 187 0.7889 7.2506187719813653E-01
2R_15405027_SNP G A 0.232 45 149 0.196 1.2432817106320759E-01
2R_15405030_SNP T C 0.224 43 149 0.2297 2.3788580644387658E-01
2R_15405118_SNP G A 0.08543 17 182 0.1979 1.2952601028564958E-01
2R_15405200_SNP G T 0.459 84 99 0.9197 9.6876547252145973E-01
2R_15405602_SNP A G 0.2787 51 132 0.7576 8.7880028365277152E-01
2R_15405943_SNP T A 0.1613 30 156 0.468 8.6779712341973092E-01
2R_15405970_SNP A T 0.05263 10 180 0.6696 8.1616359500141522E-01
2R_15405974_SNP T A 0.1337 25 162 0.1183 1.9264176694250701E-01
2R_15405978_SNP C A 0.1309 25 166 0.11 1.8478297060086268E-01
2R_15406186_SNP A G 0.3842 73 117 0.5794 7.8545109985418771E-01
2R_15406191_SNP C A 0.3224 59 124 0.6379 6.9214282263433358E-01
2R_15406280_INS TCT T 0.1771 31 144 0.2882 1.9163202662192258E-01
2R_15406396_SNP G A 0.288 55 136 0.4427 4.9301234123126536E-01
2R_15406464_SNP T C 0.08586 17 181 0.984 6.6271865377440253E-01
2R_15406659_SNP G A 0.2595 48 137 0.2509 3.2451419032119877E-01
2R_15406751_SNP T G 0.3874 74 117 0.7727 7.0295304802124292E-01
2R_15406931_SNP A C 0.05851 11 177 0.6551 5.5811646909292922E-01
2R_15407003_SNP T A 0.1484 27 155 0.6829 8.9842950863263238E-01
2R_15407156_SNP C G 0.05759 11 180 0.1927 1.8366645241366208E-01
2R_15407173_SNP T C 0.4815 91 98 0.6109 3.5551177067036577E-01
2R_15407199_INS A AA 0.3636 68 119 0.9628 9.9577833854714803E-01
2R_15407201_SNP A G 0.356 68 123 0.9275 7.6059243898681017E-01
2R_15407320_SNP A G 0.07179 14 181 0.8888 5.0324125576590517E-01
2R_15407347_SNP T C 0.0625 12 180 0.1236 2.2403400713887178E-01
2R_15407370_SNP A G 0.06701 13 181 0.2409 4.0740834729172093E-01
2R_15407431_DEL T TTC 0.08602 16 170 0.1092 2.8683574901407716E-01
2R_15407439_SNP A G 0.4866 91 96 0.1994 3.3230043312425772E-01
2R_15407453_SNP C T 0.4706 88 99 0.216 3.0737939835923578E-01
2R_15407462_SNP C G 0.1179 23 172 0.4946 2.6634349701500282E-01
2R_15407693_SNP T A 0.3298 62 126 0.4943 3.5523191900686024E-01
2R_15407694_SNP C T 0.3316 62 125 0.528 3.8851422233700528E-01
2R_15407780_DEL T TT 0.134 26 168 0.3614 2.9066171377033034E-01
2R_15407827_SNP T C 0.1128 22 173 0.3904 3.2245541043168702E-01
2R_15407871_SNP C T 0.1701 33 161 0.502 5.7192846847898804E-01
2R_15408242_SNP A G 0.05348 10 177 0.2469 4.5797209721859755E-01
2R_15408588_SNP T G 0.05851 11 177 0.6351 7.4533113871286183E-01
2R_15408679_SNP G T 0.3184 57 122 0.3578 4.7479895486083956E-01
2R_15408690_SNP T A 0.05851 11 177 0.5757 6.7753060031003431E-01
2R_15408762_SNP G A 0.4241 81 110 0.2554 2.5902863688971711E-01
2R_15408914_SNP C T 0.3226 60 126 0.1272 9.5248037661221918E-02
2R_15408917_SNP G A 0.3228 61 128 0.08384 5.9869230523453859E-02
2R_15408946_SNP T C 0.06566 13 185 0.635 6.5239138770641203E-01
2R_15408968_SNP G A 0.07576 15 183 0.8384 9.5503864399313143E-01
2R_15409038_SNP C T 0.3316 62 125 0.8524 8.8013716105630435E-01
2R_15409040_SNP G A 0.3351 63 125 0.7824 7.7335570433697876E-01
2R_15409331_SNP T C 0.3245 61 127 0.3087 2.7784988651309794E-01
2R_15409373_SNP G C 0.1099 21 170 0.9579 8.5875383360526036E-01
2R_15409379_SNP T C 0.06533 13 186 0.7877 9.3049267632094435E-01
2R_15409415_SNP G A 0.2984 57 134 0.342 2.9387065670421320E-01
2R_15409427_SNP T A 0.3177 61 131 0.2943 2.8988414662838780E-01
2R_15409471_SNP C T 0.2694 52 141 0.2553 2.1646142954898195E-01
2R_15409478_INS GG G 0.2827 54 137 0.2103 1.7513084145303670E-01
2R_15409486_SNP C G 0.2959 58 138 0.246 2.0599312617481469E-01
2R_15409516_SNP T G 0.1237 24 170 0.3076 3.6328912789156464E-01
2R_15409544_INS TTCT A 0.1495 29 165 0.5243 5.9237157422439246E-01
2R_15409554_SNP G T 0.3548 66 120 0.01869 3.2196887670443805E-02
2R_15409728_SNP A C 0.2105 40 150 0.8073 8.6680364339468274E-01
2R_15409776_SNP T C 0.4233 80 109 0.795 9.8658808066087000E-01
2R_15409779_SNP C A 0.2278 41 139 0.5456 4.6609828114881635E-01
2R_15409784_SNP T C 0.4343 76 99 0.8621 8.7258440446499463E-01
2R_15409841_SNP T G 0.2932 56 135 0.9775 7.3209449011756811E-01
2R_15409978_SNP C G 0.1466 28 163 0.3155 4.6032577325483282E-01
2R_15410008_INS TT T 0.4576 81 96 0.3725 3.1914000557733091E-01
2R_15410059_SNP T A 0.1554 30 163 0.3842 2.2793537640019523E-01
2R_15410066_SNP G T 0.2775 53 138 0.6938 6.9986543521826716E-01
2R_15410168_SNP T A 0.2462 48 147 0.5555 4.2905169161964585E-01
2R_15410202_SNP G A 0.4 72 108 0.927 8.3143200627814584E-01
2R_15410227_SNP G A 0.1568 29 156 0.6006 5.8754486979178067E-01
2R_15410320_SNP T C 0.2694 52 141 0.8404 7.5451225898602714E-01
2R_15410379_DEL T TT 0.254 48 141 0.8441 6.6851486741563448E-01
2R_15410384_SNP C A 0.2567 48 139 0.8542 6.8410882481222890E-01
2R_15410397_DEL G TAATC 0.1347 26 167 0.6008 7.8192450327173435E-01
2R_15410422_SNP G A 0.4286 81 108 0.8407 8.4090094831429563E-01
2R_15410448_INS T TTACTCATT 0.2857 54 135 0.871 6.0820287237821424E-01
2R_15410460_SNP A G 0.2819 53 135 0.5587 7.2750368217525441E-01
2R_15410503_SNP A T 0.2447 46 142 0.9823 9.4542846284335780E-01
2R_15410514_SNP C T 0.2447 46 142 0.4234 3.8516661561415444E-01
2R_15410540_SNP C A 0.25 47 141 0.4259 3.2651205502690361E-01
2R_15410581_INS A ACTAA 0.1921 34 143 0.7378 8.7350718437278119E-01
2R_15410680_SNP C A 0.3723 70 118 0.9865 9.7132102856271196E-01
2R_15410737_SNP T A 0.3564 67 121 0.9043 8.7396314053122781E-01
2R_15410792_SNP G T 0.3651 69 120 0.9705 9.1085706752423268E-01
2R_15410981_SNP T C 0.4185 77 107 0.4541 4.0745922460039163E-01
2R_15410996_SNP A G 0.4341 79 103 0.5517 6.6428055898507044E-01
2R_15411001_SNP T G 0.2888 54 133 0.927 7.3187510884520268E-01
2R_15411286_INS TT T 0.08287 15 166 0.2841 2.7535911233559218E-01
2R_15411335_SNP C G 0.2963 56 133 0.1324 9.5403563514886769E-02
2R_15411499_INS T TTCATTGT 0.05319 10 178 0.01545 4.3163800786178562E-02
2R_15411544_SNP T C 0.2204 41 145 0.3844 2.4411272215570157E-01
2R_15411597_SNP A C 0.3956 72 110 0.08677 1.8533226700816663E-01
2R_15411642_SNP T G 0.2042 39 152 0.3748 2.5748757339424322E-01
2R_15411842_SNP C A 0.2787 51 132 0.5184 4.3548936758798318E-01
2R_15411890_SNP A G 0.2216 41 144 0.9855 7.0680118753769183E-01
2R_15411935_DEL A AA 0.08466 16 173 0.8794 9.3412971193633809E-01
2R_15412557_SNP T G 0.2051 40 155 0.3199 3.9038544720888335E-01
2R_15412561_SNP G C 0.2304 44 147 0.6218 5.3521260892504885E-01
2R_15412609_SNP T C 0.07653 15 181 0.09841 1.3053988432999675E-01
2R_15412696_SNP G A 0.07254 14 179 0.0626 8.3056570430549356E-02
2R_15412789_SNP A T 0.1495 29 165 0.5404 4.3413955778519786E-01
2R_15412890_SNP T G 0.09694 19 177 0.1082 1.3477761153811374E-01
2R_15412902_SNP A T 0.1744 34 161 0.4323 4.6790831354306717E-01
2R_15412938_SNP T C 0.3422 64 123 0.3981 5.6926895390378962E-01
2R_15412939_SNP T A 0.3548 66 120 0.366 5.2245390751889342E-01
2R_15412951_SNP G C 0.2368 45 145 0.5985 6.6933864761169060E-01
2R_15413461_SNP C A 0.05584 11 186 0.7532 7.4182892115551269E-01
2R_15413509_SNP T A 0.05584 11 186 0.7597 7.5280709714033855E-01
2R_15413539_SNP A C 0.08743 16 167 0.7585 9.2841077920680293E-01
2R_15413545_SNP T C 0.05348 10 177 0.6709 4.9288978133804540E-01
2R_15413582_SNP C T 0.05525 10 171 0.884 9.3921493998899308E-01
2R_15413732_SNP T C 0.2692 49 133 0.2716 2.8833740526186047E-01
2R_15414756_SNP A T 0.3859 71 113 0.1028 8.6303440301576217E-02
2R_15414834_SNP A G 0.1556 28 152 0.8107 6.9268046874581091E-01
2R_15415003_SNP C T 0.3978 72 109 0.2362 1.9116687416030209E-01
2R_15415030_SNP A C 0.07143 13 169 0.713 6.3811508211883439E-01
2R_15415190_SNP A G 0.3765 64 106 0.2589 2.0641246121925272E-01
2R_15415211_SNP C T 0.3771 66 109 0.3319 2.9976162952577279E-01
2R_15415350_SNP A G 0.05618 10 168 0.8017 8.5043344137345223E-01
2R_15416392_SNP A T 0.2769 54 141 0.7051 4.4839805349480599E-01
2R_15417007_SNP T C 0.1564 28 151 0.109 1.6899339195691543E-01
2R_15417219_SNP C G 0.1316 25 165 0.04611 4.4718936199315655E-02
2R_15417274_INS A AA 0.4647 79 91 0.0127 2.7493741886111486E-03
2R_15417325_SNP C T 0.05319 10 178 0.9834 8.5204391957350578E-01
2R_15417363_SNP T C 0.3802 73 119 0.1187 1.7638971641390333E-01
2R_15417821_SNP A T 0.07107 14 183 0.1657 1.8738372303970041E-01
2R_15417830_DEL A AA 0.06154 12 183 0.5479 4.7770564192358256E-01
2R_15417846_SNP A C 0.1719 33 159 0.09166 7.6634211044042486E-02
2R_15417909_SNP C G 0.1675 32 159 0.3714 3.5932989036968954E-01
2R_15417918_SNP A T 0.1719 33 159 0.3245 3.5959711943300932E-01
2R_15418406_SNP A G 0.07407 14 175 0.7792 8.3781936352642461E-01
2R_15418410_SNP A G 0.2316 44 146 0.9656 9.8451002536203158E-01
2R_15418438_INS GG G 0.1989 36 145 0.3848 1.8748734540185252E-01
2R_15418493_SNP A C 0.065 13 187 0.9584 9.0504221658180306E-01
2R_15418535_SNP A C 0.1436 28 167 0.7069 6.0982664059335634E-01
2R_15418648_SNP A G 0.2629 51 143 0.8226 7.0142486253709024E-01
2R_15418663_SNP C T 0.381 72 117 0.6394 6.2640788577405415E-01
2R_15418715_SNP T G 0.08673 17 179 0.000226 1.8586257282130283E-04
2R_15418937_SNP C A 0.4624 86 100 0.3254 1.5224447336275482E-01
2R_15418945_SNP G T 0.1615 31 161 0.1216 1.0354003678373724E-01
2R_15419060_SNP T C 0.1823 35 157 0.8205 9.1764336166547733E-01
2R_15419080_SNP C G 0.1813 35 158 0.6399 7.3857822430252873E-01
2R_15419278_SNP T C 0.1762 34 159 0.7211 8.1647250903798707E-01
2R_15419381_SNP A T 0.2857 54 135 0.7911 7.4717534920612516E-01
2R_15419398_SNP C T 0.1383 26 162 0.2041 2.2507178641571313E-01
2R_15419423_SNP T C 0.1737 33 157 0.5791 3.7054357421322193E-01
2R_15419802_SNP A G 0.05319 10 178 0.9054 7.1689089156268926E-01
2R_15419814_SNP A G 0.1514 28 157 0.7294 8.5597968798595292E-01
2R_15419894_SNP T A 0.4946 91 93 0.2741 2.8307422351668232E-01
2R_15419904_SNP T C 0.4918 90 93 0.2218 1.5700258368300579E-01
2R_15419910_DEL C TAT 0.4566 79 94 0.2319 1.4502031471579235E-01
2R_15419915_SNP T A 0.4919 91 94 0.2663 2.1292185083192972E-01
2R_15419920_SNP T A 0.5 93 93 0.2492 1.9017327699263975E-01
2R_15420248_SNP A G 0.2969 57 135 0.1989 1.6809918061298001E-01
2R_15420270_SNP A C 0.08673 17 179 0.4832 3.6869977085414174E-01
2R_15420288_SNP G A 0.4239 78 106 0.6455 3.6022590952309808E-01
2R_15420292_SNP A G 0.1211 23 167 0.2557 5.2390076602714830E-01
2R_15420293_SNP A T 0.1211 23 167 0.2067 4.2192690599078686E-01
2R_15420382_SNP T C 0.2857 56 140 0.3322 2.4265397758263163E-01
2R_15420401_SNP T C 0.3061 60 136 0.695 9.2178011241173363E-01
2R_15420494_SNP A G 0.2984 57 134 0.5489 4.1651551231164885E-01
2R_15420726_SNP T A 0.2564 50 145 0.4456 4.2949436268997310E-01
2R_15420743_SNP A G 0.2615 51 144 0.4143 4.0828913263913613E-01
2R_15420821_SNP G C 0.08163 16 180 0.1828 3.4367564770981418E-01
2R_15420846_SNP T G 0.07071 14 184 0.4707 6.7838690375643140E-01
2R_15420871_SNP T A 0.2718 53 142 0.6535 6.6456519224481836E-01
2R_15420894_SNP A G 0.4415 83 105 0.9025 7.1348463650702276E-01
2R_15421049_SNP G A 0.1514 28 157 0.089 8.7443128859175712E-02
2R_15421100_SNP G A 0.427 79 106 0.3565 2.5809376369151793E-01
2R_15421489_SNP C T 0.3906 75 117 0.6373 7.6115873498905240E-01
2R_15421608_SNP A C 0.07576 15 183 0.9782 7.0378338413246766E-01
2R_15421611_SNP A C 0.4815 91 98 0.8116 8.3024576356160196E-01
2R_15421703_SNP C T 0.05556 11 187 0.6718 7.7325806146067189E-01
2R_15421704_SNP G A 0.05556 11 187 0.6557 7.5036531799767880E-01
2R_15421776_SNP T A 0.05556 11 187 0.9159 9.1094872540319705E-01
2R_15421804_SNP A C 0.3138 59 129 0.401 6.7348833376275463E-01
2R_15421812_DEL G GAG 0.3128 56 123 0.2205 3.0337790710914481E-01
2R_15421902_SNP G A 0.4011 75 112 0.6044 5.8668020869788884E-01
2R_15421914_INS C CTGAAAC 0.4852 82 87 0.9431 9.2916561930449904E-01
2R_15421935_SNP A C 0.4202 79 109 0.8629 8.9928538934093061E-01
2R_15422083_SNP C A 0.1615 31 161 0.5161 7.2895026133245144E-01
2R_15422098_SNP T G 0.1237 24 170 0.4405 7.6281345543102286E-01
2R_15422123_SNP T C 0.151 29 163 0.4625 7.0444117672294360E-01
2R_15422139_SNP C T 0.09596 19 179 0.3852 5.4340580680629369E-01
2R_15422150_SNP G C 0.1269 25 172 0.3892 6.1264564376534159E-01
2R_15422153_INS AACTCCATGACA A 0.4681 88 100 0.8132 8.0673265406481387E-01
2R_15422216_SNP G A 0.2094 40 151 0.4935 7.7510040210664344E-01
2R_15422252_SNP T G 0.1136 20 156 0.192 1.9350820563346172E-01
2R_15422306_SNP T C 0.2094 40 151 0.6472 8.6323865612523720E-01
2R_15422323_SNP A G 0.2473 46 140 0.5365 7.2666328068833863E-01
2R_15422331_SNP A C 0.2077 38 145 0.6524 3.5269566157593213E-01
2R_15422357_SNP C T 0.4171 78 109 0.2565 3.3786663251346427E-01
2R_15422395_SNP G A 0.1122 22 174 0.4196 6.2830954051892796E-01
2R_15422476_SNP C T 0.4789 91 99 0.4059 2.7370620898361864E-01
2R_15422512_SNP G A 0.266 50 138 0.03646 5.6997491873087953E-02
2R_15422541_MNP GTC CAT 0.1223 23 165 0.3577 5.2755638704121632E-01
2R_15422545_SNP C A 0.1087 20 164 0.4657 6.9801356947398874E-01
2R_15422550_SNP A G 0.2135 38 140 0.02614 2.5671848447345279E-02
2R_15422556_SNP T C 0.1111 21 168 0.4849 7.8823097733069047E-01
2R_15422701_SNP T C 0.0625 11 165 0.7605 5.8599698750486251E-01
2R_15422934_SNP C T 0.4505 82 100 0.5977 6.5006321327983874E-01
2R_15423077_SNP T C 0.2031 39 153 0.1813 1.5742266056011089E-01
2R_15423117_SNP C G 0.2888 54 133 0.367 4.8842402108857053E-01
2R_15423155_SNP T C 0.06417 12 175 0.2745 2.8304247510373870E-01
2R_15423214_SNP G A 0.4211 80 110 0.328 4.3494098872138209E-01
2R_15423375_SNP G C 0.1684 33 163 0.3379 2.2722735359965074E-01
2R_15423451_DEL G GG 0.09845 19 174 0.7037 4.5509989888888891E-01
2R_15423474_SNP G A 0.1168 23 174 0.7435 7.3332908022787369E-01
2R_15423538_SNP A G 0.1719 33 159 0.801 9.3894789616013741E-01
2R_15423694_SNP A T 0.1105 21 169 0.1939 2.5342293479923994E-01
2R_15423729_SNP T C 0.08629 17 180 0.6604 5.9299547735959102E-01
2R_15423801_SNP A G 0.08629 17 180 0.6765 5.8969518412184940E-01
2R_15423830_SNP T G 0.4526 86 104 0.7188 9.7379372554554500E-01
2R_15423867_SNP A C 0.291 55 134 0.267 2.6227287066213112E-01
2R_15423869_SNP C A 0.2 38 152 0.006312 3.2642583509575182E-03
2R_15423892_SNP T A 0.1719 33 159 0.9077 9.6520411578808041E-01
2R_15423894_SNP C T 0.1885 36 155 0.9899 9.1019888583266439E-01
2R_15423922_DEL C CAATCATGC 0.1015 20 177 0.684 6.2317658410460242E-01
2R_15423933_SNP A G 0.07653 15 181 0.8166 9.6519716173348080E-01
2R_15423957_SNP C T 0.3904 73 114 0.1018 5.2952081167777408E-02
2R_15423963_SNP T C 0.352 69 127 0.27 2.1132845374073839E-01
2R_15423974_INS TT T 0.3046 60 137 0.2549 2.5165085844430057E-01
2R_15423976_SNP C T 0.3469 68 128 0.3122 2.3857591857384497E-01
2R_15423992_SNP T C 0.3505 68 126 0.3091 2.3355368450996161E-01
2R_15424012_SNP T A 0.2632 50 140 0.6433 5.7717887113931987E-01
2R_15424026_DEL A ATTCGCTTTCCTAATTAAAGGCAACCCAAA 0.2565 49 142 0.6285 5.5033439978688925E-01
2R_15424088_SNP A G 0.4497 85 104 0.2507 2.1466897187486311E-01
2R_15424247_INS ACA A 0.2339 40 131 0.7517 7.5037076647811640E-01
2R_15424338_SNP A T 0.2798 54 139 0.8464 9.5061137293014708E-01
2R_15424437_SNP C T 0.3404 64 124 0.9435 8.9112852580476942E-01
2R_15424446_SNP A G 0.1633 32 164 0.5877 8.1866089380735574E-01
2R_15424453_SNP T C 0.1443 28 166 0.3033 3.4036350281283612E-01
2R_15424507_SNP T C 0.2347 46 150 0.5229 2.1466142975601399E-01
2R_15424512_SNP T C 0.08205 16 179 0.5536 7.4373535193752804E-01
2R_15424541_INS A ACA 0.3757 71 118 0.9507 8.1039589056100358E-01
2R_15424737_SNP G A 0.1667 30 150 0.5924 4.7203350555056534E-01
2R_15424784_SNP A G 0.06771 13 179 0.8056 5.1272698269780359E-01
2R_15424845_SNP C T 0.4011 75 112 0.6085 8.3167378991834673E-01
2R_15424969_SNP A C 0.06283 12 179 0.6858 4.1197371221044154E-01
2R_15425135_SNP A T 0.3049 50 114 0.604 6.8999877134507925E-01
2R_15425171_SNP A G 0.08995 17 172 0.5985 5.5971780089313095E-01
2R_15425202_SNP G A 0.2251 43 148 0.2718 3.9530111636756748E-01
2R_15425349_SNP A G 0.05025 10 189 0.535 2.8076436186378217E-01
2R_15425443_SNP T G 0.375 72 120 0.7706 6.6713677650854397E-01
2R_15425468_SNP A G 0.07614 15 182 0.1945 4.6487207642102690E-01
2R_15425504_SNP A G 0.0804 16 183 0.2599 6.8586626954233365E-01
2R_15425646_SNP T C 0.08081 16 182 0.04149 4.4068084063566375E-02
2R_15425670_SNP A T 0.4076 75 109 0.5239 4.9170571137594099E-01
2R_15425747_SNP A C 0.06701 13 181 0.9894 9.4418789666705605E-01
2R_15425872_DEL T TGTT 0.2753 49 129 0.5994 5.2875792296656532E-01
2R_15425885_SNP G A 0.09694 19 177 0.6413 7.5053394808819784E-01
2R_15425914_DEL T TTT 0.07254 14 179 0.9504 8.9328931954004165E-01
2R_15425961_SNP C A 0.3073 55 124 0.03431 1.9218245075432239E-02
2R_15426019_SNP T G 0.09326 18 175 0.1342 2.5035124248141405E-01
2R_15426051_SNP A T 0.09326 18 175 0.08226 1.2914143887400698E-01
2R_15426082_SNP T C 0.4624 86 100 0.4248 6.7703531720767929E-01
2R_15426119_SNP A C 0.399 77 116 0.7843 7.9371147089213845E-01
2R_15426126_SNP C T 0.1968 37 151 0.6017 9.2592333475885780E-01
2R_15426144_SNP A G 0.1728 33 158 0.141 1.3915975870597019E-01
2R_15426173_SNP C G 0.4894 92 96 0.2289 1.4214208269337625E-01
2R_15426189_SNP T C 0.4921 94 97 0.3703 2.3809419106839858E-01
2R_15426226_DEL G GAAATTTTTGG 0.1917 37 156 0.0887 9.5021722331411040E-02
2R_15426248_SNP G T 0.2124 41 152 0.06497 8.1587319996704030E-02
2R_15426280_SNP A T 0.05155 10 184 0.2034 2.3950062662742366E-01
2R_15426331_DEL G GAATATACAG 0.1283 24 163 0.2264 3.2079443241334493E-01
2R_15426363_DEL T TAT 0.3005 58 135 0.6318 8.4633364286510349E-01
2R_15426391_SNP T C 0.08205 16 179 0.7727 7.5279312703522339E-01
2R_15426393_SNP G A 0.4167 80 112 0.1278 1.8585948132050689E-01
2R_15426394_SNP G T 0.1359 25 159 0.418 5.7189378498458010E-01
2R_15426441_SNP T A 0.09137 18 179 0.1581 2.2131017954636056E-01
2R_15426457_SNP T C 0.101 20 178 0.172 2.5866878246465619E-01
2R_15426495_SNP G C 0.3822 73 118 0.4754 5.8602111837480297E-01
2R_15426513_SNP A G 0.09744 19 176 0.8534 7.7452120811246583E-01
2R_15426647_SNP A G 0.4481 82 101 0.5498 5.7540949156100640E-01
2R_15426649_SNP C T 0.1333 26 169 0.4363 5.3168551957656307E-01
2R_15426650_SNP G A 0.1333 26 169 0.4363 5.3168551957656307E-01
2R_15426675_SNP A T 0.4545 85 102 0.4801 6.0034128142730725E-01
2R_15426802_SNP T G 0.1371 27 170 0.4861 5.6572491132059710E-01
2R_15426815_SNP A C 0.08629 17 180 0.5688 5.6665135945410317E-01
2R_15426898_SNP A C 0.08556 16 171 0.5908 5.7521936689063191E-01
2R_15427022_SNP T C 0.08205 16 179 0.1117 1.3901692116132902E-01
2R_15427093_SNP G C 0.06218 12 181 0.3898 6.2119087346159829E-01
2R_15427153_SNP A G 0.4684 89 101 0.6603 7.3274141553791439E-01
2R_15427156_SNP T G 0.08081 16 182 0.3525 3.2177351052548242E-01
2R_15427300_SNP T A 0.07107 14 183 0.1921 1.8303923030626756E-01
2R_15427524_INS TATGCGT T 0.4104 71 102 0.3273 2.9549849949953333E-01
2R_15427566_SNP C T 0.114 22 171 0.4402 4.4757562208091917E-01
2R_15427571_SNP G C 0.1179 23 172 0.1126 2.1030152955202541E-01
2R_15427584_SNP C T 0.1148 21 162 0.7938 8.0547080743809829E-01
2R_15427589_SNP T A 0.09836 18 165 0.6412 9.9639624141559113E-01
2R_15427861_SNP C T 0.06633 13 183 0.1278 3.7719578807555776E-02
2R_15427939_SNP A C 0.4053 77 113 0.977 8.3555721136875394E-01
2R_15427959_SNP G A 0.2094 40 151 0.3254 3.2041961971608146E-01
2R_15428016_SNP C T 0.1122 22 174 0.9603 9.9888695728092525E-01
2R_15428037_SNP C T 0.3958 76 116 0.9672 9.1603487757439295E-01
2R_15428046_SNP T C 0.07812 15 177 0.04609 5.7883773915946526E-02
2R_15428058_SNP A C 0.3646 70 122 0.9931 9.1783666804649644E-01
2R_15428084_SNP G A 0.1015 20 177 0.8626 5.9012715852098774E-01
2R_15428089_INS GTAAG G 0.2423 47 147 0.3503 4.2427547478364935E-01
2R_15428091_SNP A C 0.1061 21 177 0.9227 6.3317859874523030E-01
2R_15428092_SNP G A 0.3455 66 125 0.6182 5.6465360397160846E-01
2R_15428119_INS AAATAGATGGGGGGTA A 0.08673 17 179 0.01564 1.8905080522231534E-02
2R_15428123_INS A AATAGATGGGGGGTACAAA 0.3824 65 105 0.4942 7.0478194461448496E-01
2R_15428222_SNP C G 0.06667 13 182 0.4428 6.3854707291770785E-01
2R_15428257_SNP T C 0.1451 28 165 0.4359 5.2113466872094638E-01
2R_15428288_SNP T C 0.1421 27 163 0.2963 5.5638192876762593E-01
2R_15428426_SNP T C 0.08696 16 168 0.05678 6.1910521743051318E-02
2R_15428651_SNP A G 0.07254 14 179 0.2102 2.4056049387480671E-01
2R_15428705_SNP C A 0.05641 11 184 0.2996 2.2393393073345136E-01
2R_15428740_SNP T C 0.06667 13 182 0.5074 4.0632024658983268E-01
2R_15428782_SNP A C 0.06154 12 183 0.4844 6.8987129412250492E-01
2R_15428965_SNP A C 0.08205 16 179 0.841 9.2741167862361162E-01
2R_15429001_SNP C T 0.08163 16 180 0.3082 2.7326478871991600E-01
2R_15429043_SNP T C 0.08718 17 178 0.6918 9.8716236609737174E-01
2R_15429048_SNP C G 0.3229 62 130 0.7504 9.1519702338493314E-01
2R_15429049_SNP A T 0.08247 16 178 0.5273 7.5142675990611263E-01
2R_15429144_SNP G A 0.4709 89 100 0.126 2.1453668280801375E-01
2R_15429217_SNP T C 0.3385 65 127 0.4923 5.2183790707727873E-01
2R_15429249_SNP T G 0.2698 51 138 0.8947 6.9387205180334732E-01
2R_15429252_SNP T A 0.266 50 138 0.6977 9.7651587095804426E-01
2R_15429271_SNP A T 0.1323 25 164 0.2654 9.3598303874718569E-02
2R_15429278_SNP A G 0.06186 12 182 0.9554 6.2898219047624804E-01
2R_15429294_SNP A C 0.1957 36 148 0.9321 9.9809132871327266E-01
2R_15429410_SNP G A 0.4709 89 100 0.2763 4.8904245161175597E-01
2R_15429512_SNP C G 0.2313 37 123 0.07583 2.8084370675232711E-02
2R_15429607_SNP G A 0.05729 11 181 0.5116 4.4706033763384401E-01
2R_15429622_SNP T C 0.05729 11 181 0.8161 7.3372677476984971E-01
2R_15429728_SNP C T 0.191 34 144 0.1391 1.7763340606316091E-01
2R_15429835_SNP G A 0.1813 35 158 0.5337 6.8435640177675516E-01
2R_15430059_SNP A T 0.05641 11 184 0.6747 6.3534096626850589E-01
2R_15430114_SNP T C 0.1179 23 172 0.4772 4.2431009885198889E-01
2R_15430202_INS CC C 0.3132 57 125 0.1368 1.0084748857842851E-01
2R_15430216_SNP G T 0.1969 38 155 0.09417 6.3028967480902906E-02
2R_15430383_DEL G GG 0.06842 13 177 0.8657 9.6692895154151570E-01
2R_15430459_SNP T C 0.1198 23 169 0.1337 1.8564314775308799E-01
2R_15430501_SNP T C 0.25 46 138 0.1948 1.9814608210483053E-01
2R_15430503_SNP C T 0.4615 84 98 0.008396 4.7949558239704267E-03
2R_15430575_SNP G A 0.3388 62 121 0.327 4.6152940324222824E-01
2R_15430598_DEL AA A 0.4316 82 108 0.1237 1.1269500891126194E-01
2R_15430623_SNP T G 0.1872 35 152 0.5887 5.1674545688648421E-01
2R_15430624_SNP A G 0.1289 25 169 0.492 3.4982244986847721E-01
2R_15430637_SNP G A 0.3526 67 123 0.1214 1.7513574804035059E-01
2R_15430664_SNP C G 0.1554 30 163 0.7268 5.6024176728712360E-01
2R_15430668_SNP G C 0.06061 12 186 0.4399 5.2103047647062550E-01
2R_15430733_SNP A C 0.1641 32 163 0.3055 2.7765801420683911E-01
2R_15430734_SNP G C 0.1554 30 163 0.4518 4.6008126175284858E-01
2R_15430753_SNP G A 0.1088 21 172 0.4482 4.7595113442037340E-01
2R_15430859_SNP C G 0.1523 30 167 0.3182 1.7785639732520464E-01
2R_15430916_SNP A C 0.06533 13 186 0.5316 5.9808508081911527E-01
2R_15430986_SNP T C 0.1414 27 164 0.7493 6.9286784346823060E-01
2R_15431073_SNP T C 0.3529 66 121 0.9647 9.6066724112535185E-01
2R_15431366_SNP T C 0.2941 55 132 0.2918 3.1442859607890927E-01
2R_15431371_SNP T C 0.2692 49 133 0.3117 3.4524163240092265E-01
2R_15431380_SNP T C 0.4536 83 100 0.3846 2.4202316772186749E-01
2R_15431449_SNP G C 0.3041 59 135 0.3438 3.5316984428906339E-01
2R_15431583_SNP A G 0.07653 15 181 0.4269 5.3355915615853067E-01
2R_15431590_SNP G A 0.4021 76 113 0.4501 3.7203995387978006E-01
2R_15431682_SNP G C 0.09137 18 179 0.09835 9.7012823276265592E-02
2R_15431754_SNP T G 0.4689 83 94 0.8581 8.9319888370502043E-01
2R_15431789_SNP A G 0.07772 15 178 0.3867 4.0479104020112333E-01
2R_15431882_SNP T C 0.1071 21 175 0.3234 1.6953309149120710E-01
2R_15431918_SNP T C 0.2408 46 145 0.9222 8.9676280769369643E-01
2R_15432021_SNP T C 0.05699 11 182 0.4027 1.8714575565548519E-01
2R_15432036_SNP T G 0.05236 10 181 0.4793 5.5503302130334453E-01
2R_15432060_SNP T C 0.1123 21 166 0.3798 4.0549857021708291E-01
2R_15432162_SNP G A 0.2086 39 148 0.8143 8.8016301349518933E-01
2R_15432224_SNP T C 0.1117 21 167 0.7914 7.8254413693249458E-01
2R_15432257_SNP C G 0.2 37 148 0.199 2.0027583678038341E-01
2R_15432301_SNP C G 0.09045 18 181 0.09605 1.1580608562280936E-01
2R_15432388_DEL G GTT 0.3789 72 118 0.9701 9.3487947875726218E-01
2R_15432535_DEL A AA 0.06283 12 179 0.7162 6.9426336799602595E-01
2R_15432803_DEL C CCATAATAATAATTGACTTGC 0.1192 23 170 0.001898 1.7104908530804458E-03
2R_15432884_SNP T G 0.05076 10 187 0.3316 5.1168021761137272E-01
2R_15432896_SNP G A 0.1543 29 159 0.8728 7.6660096890691587E-01
2R_15432900_SNP A T 0.06599 13 184 0.0008896 3.8520791008035864E-03
2R_15432935_SNP A C 0.2935 54 130 0.1397 7.8676339998680123E-02
2R_15432952_SNP G A 0.1022 19 167 0.4051 3.6195601911596031E-01
2R_15432969_SNP T A 0.3681 60 103 0.7073 6.7795947804864354E-01
2R_15433139_SNP C G 0.1724 30 144 0.3769 4.8713443881292495E-01
2R_15433244_SNP G C 0.4021 76 113 0.2191 2.5035565190255427E-01
2R_15433395_SNP A G 0.09596 19 179 0.2461 1.8671994278565796E-01
2R_15433591_SNP T G 0.07071 14 184 0.6384 5.7177627198495529E-01
2R_15433604_SNP G A 0.2819 53 135 0.2182 1.8374678321856652E-01
2R_15433623_SNP T C 0.07143 14 182 0.6904 7.2283675226287825E-01
2R_15433769_SNP C A 0.07614 15 182 0.0731 2.9493418993839289E-02
2R_15433827_SNP T C 0.2567 48 139 0.4844 3.7372606967708188E-01
2R_15433861_SNP A T 0.06091 12 185 0.5298 2.9330965620869287E-01
2R_15433911_SNP C T 0.0989 18 164 0.5632 5.6925018189952747E-01
2R_15433913_SNP T A 0.1117 20 159 0.6413 6.0161201799024944E-01
2R_15433939_SNP G A 0.2383 46 147 0.2933 1.9744565753478005E-01
2R_15434051_SNP T C 0.05236 10 181 0.7753 4.2461980886690642E-01
2R_15434153_SNP T C 0.3032 57 131 0.3977 3.5535778250804773E-01
2R_15434585_SNP A G 0.08081 16 182 0.04132 3.7121891923382153E-02
2R_15434588_SNP T A 0.3511 66 122 0.1204 1.4437932773426543E-01
2R_15434634_SNP T C 0.0733 14 177 0.1747 8.8365090620139641E-02
2R_15434648_SNP A G 0.0829 16 177 0.1075 1.0886591477886720E-01
2R_15434649_SNP G A 0.212 39 145 0.1759 2.7596461341865297E-01
2R_15434670_SNP A G 0.07027 13 172 0.6741 8.2862560062733548E-01
2R_15434696_SNP T C 0.06383 12 176 0.6854 9.0071004702537827E-01
2R_15434733_SNP C T 0.07254 14 179 0.736 6.9683996564685169E-01
2R_15434757_SNP T A 0.07853 15 176 0.1298 1.0115315149987592E-01
2R_15434782_SNP A C 0.08947 17 173 0.4117 4.2624872314480522E-01
2R_15434788_SNP A T 0.07895 15 175 0.4168 4.0532110097678486E-01
2R_15434813_SNP T G 0.08333 16 176 0.3648 3.7631750288221655E-01
2R_15434819_SNP C A 0.08377 16 175 0.6807 6.9707868535809903E-01
2R_15434843_SNP G T 0.08421 16 174 0.1472 1.7701108689526912E-01
2R_15434845_SNP G A 0.08466 16 173 0.1489 1.7727726946409761E-01
2R_15434863_SNP A C 0.4886 86 90 0.4893 5.2165244666976074E-01
2R_15434873_SNP C G 0.09375 18 174 0.4134 4.1669680595534497E-01
2R_15434886_SNP G A 0.07812 15 177 0.07679 8.4064444952666517E-02
2R_15434893_SNP C A 0.3369 63 124 0.03536 5.3659311157221189E-02
2R_15434946_SNP A C 0.164 31 158 0.2579 2.9224273771689979E-01
2R_15434963_SNP C T 0.07107 14 183 0.06058 6.2553891020777588E-02
2R_15434971_SNP T C 0.1632 31 159 0.1466 7.2556190921428440E-02
2R_15434979_SNP A C 0.2895 55 135 0.4274 5.1382605438646201E-01
2R_15434991_SNP T C 0.3158 60 130 0.3976 2.5573498480819290E-01
2R_15434992_SNP G T 0.3226 60 126 0.4264 2.7127245531784772E-01
2R_15434999_SNP G T 0.3102 58 129 0.3821 2.3489529533949072E-01
2R_15435039_SNP A G 0.3594 69 123 0.5725 6.5044218379570606E-01
2R_15435050_SNP G T 0.2021 39 154 0.0941 1.1792932494925357E-01
2R_15435054_SNP G A 0.2577 50 144 0.1244 1.3534738457556506E-01
2R_15435059_SNP C A 0.1436 28 167 0.4837 7.0210210461439237E-01
2R_15435279_SNP A T 0.0625 12 180 0.08079 9.9153601232371935E-02
2R_15435313_SNP A C 0.4599 86 101 0.1022 9.0571119399515454E-02
2R_15435378_SNP A T 0.06701 13 181 0.04438 4.3735467861927710E-02
2R_15435495_SNP A G 0.1571 30 161 0.7402 6.0029957495007324E-01
2R_15435660_SNP C A 0.05612 11 185 0.4141 6.0472359750658899E-01
2R_15435696_SNP G C 0.4355 81 105 0.02986 7.2632212368838989E-02
2R_15435800_SNP A C 0.4308 84 111 0.01974 3.8983445401875698E-02
2R_15435801_SNP T G 0.3714 65 110 0.09012 1.0962470484817421E-01
2R_15435842_SNP G C 0.4583 88 104 0.02446 2.5142533187152212E-02
2R_15435856_SNP A G 0.3125 60 132 0.5002 5.8403110967805194E-01
2R_15435873_SNP C G 0.09596 19 179 0.0505 3.3869660030760189E-02
2R_15435892_SNP C T 0.4485 87 107 0.04871 7.7463431031601721E-02
2R_15435911_DEL T TA 0.05759 11 180 0.04765 3.4656850908551397E-02
2R_15435917_SNP T C 0.148 29 167 0.07343 4.2056264280095713E-02
2R_15435924_SNP G C 0.2843 56 141 0.6119 7.7534923128530986E-01
2R_15435937_SNP T A 0.2769 54 141 0.6883 8.4682699845865361E-01
2R_15435972_SNP A T 0.07107 14 183 0.114 8.4991734501824623E-02
2R_15436058_SNP A G 0.3228 61 128 0.594 7.5904069715048994E-01
2R_15436074_SNP A T 0.3842 73 117 0.1643 1.7522314724669930E-01
2R_15436094_SNP G T 0.3897 76 119 0.1231 1.4599644252529853E-01
2R_15436193_SNP T C 0.3472 67 126 0.6009 7.1555523020617029E-01
2R_15436212_SNP T C 0.05025 10 189 0.6735 4.7696086803471116E-01
2R_15436321_SNP G C 0.1786 35 161 0.7113 6.8001583632088924E-01
2R_15436335_SNP C T 0.1744 34 161 0.772 7.5480126787901169E-01
2R_15436383_DEL G GG 0.1383 26 162 0.2064 1.0265299630243374E-01
2R_15436505_SNP C T 0.4588 89 105 0.1621 1.2529337309362754E-01
2R_15436561_SNP A C 0.3665 70 121 0.05835 1.1140256878366561E-01
2R_15436654_SNP A G 0.4352 84 109 0.1062 6.2474691009573709E-02
2R_15436806_SNP A G 0.2742 51 135 0.3742 4.1342203109488351E-01
2R_15436807_SNP G A 0.2865 53 132 0.2346 2.2319158583230814E-01
2R_15436825_SNP C T 0.2698 51 138 0.234 2.0313061060695892E-01
2R_15436828_SNP A C 0.2158 41 149 0.5666 5.5412733969773464E-01
2R_15436882_SNP A G 0.4762 90 99 0.1879 1.1518416247269159E-01
2R_15436888_SNP T C 0.2053 39 151 0.3505 3.4863449687480841E-01
2R_15436901_SNP T G 0.1958 37 152 0.9568 9.8813410128002843E-01
2R_15436933_SNP A T 0.3421 65 125 0.7384 6.4329888306748861E-01
2R_15437034_SNP A G 0.4652 87 100 0.3342 2.1269346979983750E-01
2R_15437117_SNP G C 0.246 46 141 0.5598 5.5249320700219429E-01
2R_15437170_SNP C T 0.4869 93 98 0.3882 2.5410498720602070E-01
2R_15437171_SNP G A 0.2324 43 142 0.04481 3.1450072350212736E-02
2R_15437210_SNP T C 0.3842 68 109 0.8129 6.0714116263630591E-01
2R_15437280_SNP T C 0.3316 64 129 0.6304 5.7705255541658795E-01
2R_15437281_SNP T A 0.1 20 180 0.09722 7.9170844042057570E-02
2R_15437300_SNP A T 0.2593 49 140 0.9496 8.5841905343084535E-01
2R_15437326_SNP G T 0.2211 42 148 0.8902 8.0121387767164376E-01
2R_15437327_SNP G A 0.1289 25 169 0.2985 3.3132126684140872E-01
2R_15437330_SNP G A 0.4764 91 100 0.5614 6.5778616434565196E-01
2R_15437340_SNP A C 0.2775 53 138 0.9747 8.3901003961777598E-01
2R_15437350_SNP C A 0.08586 17 181 0.06642 5.2748103782331385E-02
2R_15437355_SNP A G 0.3915 74 115 0.2983 4.0352431659386911E-01
2R_15437356_SNP C T 0.2804 53 136 0.4439 5.4012479797429691E-01
2R_15437381_SNP G C 0.2618 50 141 0.9687 8.4091878070119397E-01
2R_15437390_SNP A C 0.377 72 119 0.3434 4.1918471687836723E-01
2R_15437394_SNP T A 0.3782 73 120 0.3177 3.8620914406280804E-01
2R_15437421_SNP T C 0.267 51 140 0.5924 7.3587519051499761E-01
2R_15437548_SNP T G 0.3089 59 132 0.4245 6.5905370071373448E-01
2R_15437581_SNP T C 0.234 44 144 0.9378 9.0121695249001399E-01
2R_15437688_SNP T C 0.1111 21 168 0.1457 1.2499500367742700E-01
2R_15437711_SNP A G 0.09137 18 179 0.04704 3.3998138604437053E-02
2R_15437801_SNP A T 0.3191 60 128 0.8027 9.3016796555447290E-01
2R_15438070_SNP C G 0.2974 58 137 0.3194 3.4764366529497082E-01
2R_15438087_SNP A G 0.05076 10 187 0.2194 2.0701413878851949E-01
2R_15438151_SNP T G 0.08586 17 181 0.6236 5.4145912032285159E-01
2R_15438153_SNP T G 0.07653 15 181 0.2192 1.7918069129575320E-01
2R_15438154_DEL G GG 0.3081 53 119 0.9269 9.0025937390096544E-01
2R_15438169_SNP A G 0.05 10 190 0.05394 5.1095009558071419E-02
2R_15438278_SNP C T 0.232 45 149 0.4383 5.5286735131763320E-01
2R_15438431_DEL T TTT 0.1192 23 170 0.4101 3.9252259539525736E-01
2R_15438439_SNP C A 0.25 48 144 0.8061 5.6064389738644338E-01
2R_15438472_SNP G T 0.1122 22 174 0.3868 3.1370559928000663E-01
2R_15438725_SNP A G 0.06633 13 183 0.3641 4.3480241933271846E-01
2R_15438753_SNP C A 0.3402 66 128 0.6598 5.9742091734359903E-01
2R_15438759_SNP A G 0.337 61 120 0.7263 7.4370853202690268E-01
2R_15438760_SNP A C 0.3389 61 119 0.9475 9.8568561728232140E-01
2R_15438762_SNP A T 0.3315 60 121 0.7134 7.0321928322548455E-01
2R_15438773_SNP A G 0.3404 64 124 0.9688 8.4905172379649840E-01
2R_15438791_SNP C T 0.3704 70 119 0.7746 7.5382522474930347E-01
2R_15438818_SNP A G 0.3386 64 125 0.7383 8.3742941762832634E-01
2R_15438833_INS TT T 0.08421 16 174 0.3865 3.2038830226133475E-01
2R_15438834_SNP T C 0.3184 57 122 0.9454 8.1893631491815677E-01
2R_15438943_SNP G C 0.1813 35 158 0.7555 6.6783291953891599E-01
2R_15438949_SNP A T 0.09184 18 178 0.1048 1.3457934001082561E-01
2R_15439121_SNP G A 0.4759 89 98 0.4546 4.2052888260681454E-01
2R_15439193_SNP A T 0.07143 14 182 0.3618 2.0025048896089470E-01
2R_15439355_SNP A C 0.2552 49 143 0.5312 4.1982203876036173E-01
2R_15439366_SNP A C 0.2094 40 151 0.7213 6.1818728297741876E-01
2R_15439382_SNP G A 0.3438 66 126 0.8855 8.2138688312639518E-01
2R_15439428_SNP T A 0.4293 79 105 0.9068 9.2081467689732643E-01
2R_15439455_SNP C T 0.4385 82 105 0.9818 9.0962534246312454E-01
2R_15439476_SNP G T 0.5 92 92 0.996 7.2891698133361749E-01
2R_15439535_SNP G A 0.2552 49 143 0.6293 3.1085177655187601E-01
2R_15439562_SNP A G 0.07035 14 185 0.5207 4.1782147685688709E-01
2R_15439568_SNP T C 0.2593 49 140 0.6595 3.7593176142476226E-01
2R_15439580_SNP A T 0.4759 89 98 0.8478 7.5166266318654051E-01
2R_15439585_SNP T C 0.2188 42 150 0.669 3.8997830008832024E-01
2R_15439610_SNP C T 0.4227 82 112 0.933 9.0429895507122127E-01
2R_15439626_SNP C T 0.2344 45 147 0.7614 4.6961736016745959E-01
2R_15439659_SNP T A 0.4684 89 101 0.5062 3.5288841343560384E-01
2R_15439707_SNP C T 0.3353 57 113 0.4729 2.9883243453304487E-01
2R_15439715_SNP C G 0.2344 45 147 0.5675 9.0604285136380280E-01
2R_15439721_SNP T C 0.07576 15 183 0.5748 4.7989956297563707E-01
2R_15439763_SNP G A 0.2804 53 136 0.6226 8.5884177018042418E-01
2R_15439787_SNP A G 0.2804 53 136 0.6506 6.9782080430619087E-01
2R_15439828_SNP T A 0.3862 73 116 0.6748 5.5517507891452067E-01
2R_15439856_SNP T C 0.3613 69 122 0.5696 8.4165560891601787E-01
2R_15439922_SNP A C 0.1368 26 164 0.7824 9.4209391856306923E-01
2R_15440021_SNP G A 0.3492 66 123 0.6838 8.5469060683106157E-01
2R_15440219_SNP G C 0.05699 11 182 0.6986 7.6741092277462819E-01
2R_15440274_SNP T C 0.06383 12 176 0.7015 3.9417430785910090E-01
2R_15440363_SNP T A 0.4656 88 101 0.6819 7.1976072296037152E-01
2R_15440373_SNP T G 0.05528 11 188 0.3997 3.3104714237467980E-01
2R_15440391_SNP C G 0.1771 34 158 0.9968 3.0393611792059705E-01
2R_15440633_SNP A G 0.4427 85 107 0.8749 8.5774381555304369E-01
2R_15440654_SNP C G 0.4474 85 105 0.924 8.3978836585750949E-01
2R_15440667_DEL A AAA 0.1649 31 157 0.5777 2.5958342243587795E-01
2R_15440722_SNP C G 0.133 25 163 0.915 7.5805392183665599E-01
2R_15440773_SNP G A 0.1701 33 161 0.527 2.1210810364214194E-01
2R_15440775_SNP A G 0.1675 32 159 0.4405 1.6921093214365657E-01
2R_15440806_SNP A C 0.3333 63 126 0.4464 3.3237805325696324E-01
2R_15440823_SNP T A 0.1385 27 168 0.8399 5.6083133942514007E-01
2R_15440824_SNP G A 0.134 26 168 0.9951 7.0667730394495587E-01
2R_15440827_SNP A G 0.1333 26 169 0.8955 6.3441381881154435E-01
2R_15440838_SNP A T 0.4355 81 105 0.8057 6.6626450226378342E-01
2R_15440841_SNP A G 0.1224 24 172 0.8178 4.8463465041181009E-01
2R_15440860_SNP T A 0.4084 78 113 0.7181 6.2646408935308995E-01
2R_15440875_INS CCATCC C 0.1319 24 158 0.5364 8.5042393640607294E-01
2R_15441029_SNP T G 0.198 39 158 0.249 4.6637448075970134E-01
2R_15441124_SNP G T 0.1604 30 157 0.4596 1.3649456776877333E-01
2R_15441318_SNP G A 0.08673 17 179 0.5194 5.4435807195537278E-01
2R_15441568_SNP G A 0.2222 42 147 0.4883 8.0711997495375165E-01
2R_15441588_INS A AA 0.3875 62 98 0.94 8.5998254339633862E-01
2R_15441683_SNP A G 0.09091 18 180 0.2676 5.1179840417343114E-01
2R_15441697_DEL G GGG 0.1755 33 155 0.627 6.9003108516093825E-01
2R_15441772_DEL A ATT 0.05051 10 188 0.269 3.5399907599096159E-01
2R_15441806_SNP T C 0.07576 15 183 0.74 6.0118176749963315E-01
2R_15441819_INS TATGT T 0.1263 24 166 0.1614 1.1362986549884235E-01
2R_15441829_SNP C T 0.09278 18 176 0.6628 7.4839855483398754E-01
2R_15441914_SNP T C 0.05556 11 187 0.4572 5.2676274108029630E-01
2R_15441916_SNP T C 0.1742 31 147 0.2688 1.8998672741595735E-01
2R_15442087_SNP T G 0.3911 70 109 0.632 7.2607630042008675E-01
2R_15442204_SNP T C 0.05699 11 182 0.2607 2.7463210872183486E-01
2R_15442270_SNP T A 0.3989 75 113 0.3021 2.9358536952722603E-01
2R_15442296_SNP T C 0.05729 11 181 0.4295 4.9789022855810006E-01
2R_15442303_SNP G C 0.05729 11 181 0.4295 4.9789022855810006E-01
2R_15442403_SNP G T 0.3723 70 118 0.2804 3.9120034236229662E-01
2R_15442414_SNP T C 0.25 47 141 0.5134 7.5244259235126365E-01
2R_15442419_SNP A G 0.2811 52 133 0.8582 8.8384307903304171E-01
2R_15442431_SNP T G 0.05376 10 176 0.6729 5.9603053843598897E-01
2R_15442503_SNP C T 0.08602 16 170 0.6003 4.8645288499400896E-01
2R_15442504_SNP G C 0.08108 15 170 0.6883 5.6582483819150475E-01
2R_15442525_SNP C T 0.3169 58 125 0.382 4.9392245253647038E-01
2R_15442558_SNP G A 0.2567 48 139 0.8421 7.3857368844887317E-01
2R_15442603_SNP G T 0.3804 70 114 0.6605 6.4841797017294089E-01
2R_15442627_SNP T C 0.1421 27 163 0.4091 2.3139779212400990E-01
2R_15442663_SNP T A 0.09375 18 174 0.4907 6.0322355238864345E-01
2R_15442781_SNP T C 0.2609 48 136 0.1916 1.8180732262767541E-01
2R_15442810_SNP A C 0.2567 48 139 0.6504 9.2015790426354238E-01
2R_15442817_SNP C T 0.3222 58 122 0.2125 1.5592201347524182E-01
2R_15442851_SNP C T 0.2275 43 146 0.8735 7.6272517881855517E-01
2R_15442891_SNP T C 0.1685 31 153 0.86 7.6538072902928755E-01
2R_15442918_SNP G A 0.4247 79 107 0.7939 9.5454860354603144E-01
2R_15442961_SNP A T 0.1875 33 143 0.7789 9.9704863261280130E-01
2R_15443096_SNP T C 0.3027 56 129 0.1878 2.0310696487345747E-01
2R_15443178_SNP T C 0.3388 62 121 0.4369 4.9575227212725947E-01
2R_15443227_SNP T C 0.05208 10 182 0.2458 3.2695377346596122E-01
2R_15443323_SNP A G 0.3005 58 135 0.6626 5.6026462385460862E-01
2R_15443341_INS A AT 0.3468 60 113 0.8751 7.0022243081320967E-01
2R_15443374_SNP T C 0.2917 56 136 0.7018 4.8307134195974788E-01
2R_15443422_DEL TT T 0.377 69 114 0.9928 8.6606681482150483E-01
2R_15443484_INS GG G 0.2593 49 140 0.2746 1.9004478437134897E-01
2R_15443548_INS A ATA 0.4607 82 96 0.7655 6.0197812711839771E-01
2R_15443562_SNP A G 0.09278 18 176 0.8327 8.5872776838981102E-01
2R_15443601_SNP G T 0.2073 40 153 0.9048 9.5523787637122737E-01
2R_15443606_SNP A T 0.2604 50 142 0.1759 2.1888980202857711E-01
2R_15443703_SNP G T 0.3 57 133 0.1966 1.6159496799201845E-01
2R_15443830_SNP T C 0.0567 11 183 0.9947 8.3527093786201601E-01
2R_15443836_SNP G A 0.07035 14 185 0.565 7.7030861807403694E-01
2R_15443842_SNP G A 0.07035 14 185 0.565 7.7030861807403694E-01
2R_15443870_SNP T G 0.4127 78 111 0.8312 9.1839724003222833E-01
2R_15443923_SNP T A 0.2629 51 143 0.2636 2.2498144890481964E-01
2R_15443937_SNP A C 0.08808 17 176 0.2621 2.3578570420264044E-01
2R_15443959_SNP A G 0.08808 17 176 0.2695 2.5425070338790223E-01
2R_15443969_SNP G A 0.1554 30 163 0.5279 7.9737266931141926E-01
2R_15443973_SNP T C 0.2804 53 136 0.8646 8.1430279012836071E-01
2R_15443975_SNP G A 0.2642 51 142 0.2377 1.9768769341757775E-01
2R_15444018_SNP A G 0.3333 63 126 0.7381 3.6020077874315326E-01
2R_15444033_SNP A G 0.2408 46 145 0.8954 5.8149836967839408E-01
2R_15444057_SNP T G 0.381 72 117 0.8045 7.9793204264892248E-01
2R_15444068_SNP G A 0.3704 70 119 0.7823 7.6794178159765536E-01
2R_15444093_DEL A AA 0.1751 31 146 0.8098 9.7159870933721892E-01
2R_15444103_INS CCT C 0.2978 53 125 0.7733 5.4513821735545309E-01
2R_15444155_SNP T G 0.07576 15 183 0.5678 4.2211088094566007E-01
2R_15444304_SNP G A 0.4503 86 105 0.3407 1.2299641250890525E-01
2R_15444336_SNP A G 0.3021 58 134 0.07688 4.2675044081428824E-02
2R_15444438_SNP C T 0.4031 77 114 0.3002 1.7936956318215136E-01
2R_15444687_SNP A G 0.4368 83 107 0.1888 1.2878630772818156E-01
2R_15444709_SNP A G 0.2435 47 146 0.9628 9.5627157649059569E-01
2R_15444994_SNP A C 0.123 23 164 0.4607 6.1280817342211824E-01
2R_15445245_SNP A T 0.1392 27 167 0.7929 7.4533818456727241E-01
2R_15445666_SNP C T 0.2356 45 146 0.2963 2.3360812622039173E-01
2R_15445731_SNP G A 0.4652 87 100 0.01938 6.4533586249522325E-03
2R_15445774_DEL C CA 0.09845 19 174 0.5694 3.5880625044092940E-01
2R_15445802_SNP A G 0.06633 13 183 0.8771 7.0275554601239409E-01
2R_15445906_SNP A G 0.127 24 165 0.7569 5.7219607965658659E-01
2R_15445909_SNP C G 0.07179 14 181 0.8652 6.9831422280406286E-01
2R_15445917_SNP T A 0.1361 26 165 0.7109 7.5953024331947749E-01
2R_15446079_SNP C A 0.107 20 167 0.5051 8.9810645086875029E-01
2R_15446308_INS ATCGGAA A 0.2732 50 133 0.5523 5.1644778808737524E-01
2R_15446569_SNP T A 0.1337 25 162 0.547 6.0909974801513389E-01
2R_15446597_SNP G C 0.055 11 189 0.2101 2.5161068148252452E-01
2R_15446736_SNP C T 0.2283 42 142 0.9818 9.3902462472831572E-01
2R_15446872_SNP A G 0.381 72 117 0.9238 9.5909081176734889E-01
2R_15446910_SNP A C 0.2113 41 153 0.7529 9.6971597284874056E-01
2R_15446961_SNP G T 0.1257 24 167 0.6834 4.2566234370260436E-01
2R_15447056_SNP A G 0.1927 37 155 0.8345 8.6460167288199075E-01
2R_15447126_DEL C CAACC 0.2924 50 121 0.08764 1.0575810814678976E-01
2R_15447203_SNP T G 0.367 69 119 0.3297 6.2422044062118398E-01
2R_15447289_SNP A T 0.2652 48 133 0.2898 2.7747021161138885E-01
2R_15447298_SNP G A 0.2526 48 142 0.1767 1.9285056258478295E-01
2R_15447370_SNP A G 0.3 57 133 0.1879 1.1455830858581795E-01
2R_15447391_INS CTAATATCATTTTTGTGACA C 0.2757 51 134 0.2285 1.5282530738067412E-01
2R_15447412_SNP T A 0.291 55 134 0.1699 1.1471678344517877E-01
2R_15447493_INS TAT T 0.1818 34 153 0.198 2.1461148938422914E-01
2R_15447531_SNP G A 0.1263 24 166 0.2627 3.0771484042217456E-01
2R_15447804_SNP A G 0.1675 32 159 0.8208 7.3928472610492701E-01
2R_15447928_SNP C T 0.4574 86 102 0.6257 4.7654784575173392E-01
2R_15448039_SNP C G 0.2204 41 145 0.8304 7.6291201001157249E-01
2R_15448046_SNP G A 0.3679 71 122 0.5385 3.5874738313288679E-01
2R_15448109_SNP T C 0.2634 49 137 0.3407 3.9538743920976083E-01
2R_15448385_SNP C A 0.2825 50 127 0.1577 2.0790683921811959E-01
2R_15448395_SNP A T 0.2644 46 128 0.04034 5.2035964383592169E-02
2R_15448686_SNP A G 0.1604 30 157 0.8295 8.6554810437354113E-01
2R_15448800_SNP G A 0.3616 64 113 0.7573 5.1614674993068022E-01
2R_15448855_SNP T G 0.3938 76 117 0.8861 5.7839720564667019E-01
2R_15448857_SNP A C 0.05051 10 188 0.5385 6.7062459836789312E-01
2R_15449017_SNP G A 0.328 62 127 0.4502 5.3226319454689541E-01
2R_15449241_SNP T C 0.3523 68 125 0.06109 7.6593238864503935E-02
2R_15449243_SNP G T 0.3247 63 131 0.05391 5.0451906199015670E-02
2R_15449275_SNP G A 0.4545 85 102 0.2027 2.5855604734944293E-01
2R_15449288_SNP G A 0.05556 11 187 0.9247 8.2623644506935201E-01
2R_15449320_SNP G T 0.1526 29 161 0.3011 2.5430307705294519E-01
2R_15449381_SNP T A 0.4497 85 104 0.9166 7.9792820408738807E-01
2R_15449383_DEL C CTATATTGTGCCAAAC 0.3989 71 107 0.7328 9.1482701264884358E-01
2R_15449586_SNP C G 0.3403 65 126 0.1813 1.5792663540920970E-01
2R_15449627_SNP G A 0.25 47 141 0.562 4.5814787042111971E-01
2R_15449650_DEL A AA 0.1104 18 145 0.282 3.7468668435671693E-01
2R_15449749_SNP A C 0.1658 31 156 0.5508 3.4061251526099945E-01
2R_15449752_SNP A C 0.1237 24 170 0.4252 5.5387346354936162E-01
2R_15449765_SNP T A 0.1192 23 170 0.5048 6.5861008770062401E-01
2R_15449844_SNP A G 0.178 34 157 0.1578 1.3337487367602274E-01
2R_15449895_SNP T A 0.1179 23 172 0.4806 3.6188463713320040E-01
2R_15449920_SNP A T 0.3245 61 127 0.879 9.7028173571353060E-01
2R_15450123_SNP G A 0.2273 45 153 0.6031 9.1954406925467902E-01
2R_15450315_SNP G A 0.455 86 103 0.9143 8.8619564881656954E-01
2R_15450787_SNP T C 0.3053 58 132 0.4331 4.3795105374198495E-01
2R_15450805_SNP A G 0.4737 90 100 0.786 6.7523678552769772E-01
2R_15450856_SNP C T 0.159 31 164 0.6762 7.6405430717376988E-01
2R_15450865_DEL C CCC 0.1667 32 160 0.7136 7.3606740624951184E-01
2R_15450885_SNP G A 0.3704 70 119 0.798 7.9989717434466112E-01
2R_15450899_SNP T A 0.4815 91 98 0.587 5.2352496233911716E-01
2R_15450921_SNP A G 0.4503 86 105 0.3972 3.4665126507797139E-01
2R_15451247_SNP A G 0.2062 40 154 0.005035 7.3754486504078124E-03
2R_15451264_DEL TT T 0.3333 54 108 0.1422 2.2286452339577856E-01
2R_15451368_SNP T C 0.2383 46 147 0.09683 8.2382777539357410E-02
2R_15451427_DEL TT T 0.2892 48 118 0.828 8.8522257485607758E-01
2R_15451568_SNP A T 0.2487 47 142 0.5476 5.4041889043950442E-01
2R_15451602_SNP G T 0.1667 31 155 0.05832 5.0335977345047155E-02
2R_15451605_SNP A C 0.1823 35 157 0.1263 1.1682961906617984E-01
2R_15451813_SNP T A 0.08242 15 167 0.4713 4.4297062704114276E-01
2R_15451846_DEL G GG 0.06989 13 173 0.5405 6.5379226337397367E-01
2R_15451864_SNP G A 0.3422 64 123 0.2767 1.2847462041069946E-01
2R_15451983_SNP T C 0.45 81 99 0.5856 3.3984642650200447E-01
2R_15452269_SNP A G 0.3564 67 121 0.6353 8.5816276757079679E-01
2R_15452355_SNP C G 0.1206 24 175 0.005923 3.5734908450215427E-03
2R_15452746_SNP T G 0.3158 60 130 0.5257 5.8793506848653099E-01
2R_15452983_SNP G A 0.07179 14 181 0.81 9.5592158748347900E-01
2R_15452995_SNP G T 0.07107 14 183 0.8323 9.7784621442723030E-01
2R_15453062_SNP T G 0.1015 20 177 0.7141 5.3354099200961014E-01
2R_15453169_SNP T G 0.2565 49 142 0.3567 2.0917701526551535E-01
2R_15453246_SNP T G 0.08629 17 180 0.07746 9.2628118883635202E-02
2R_15453498_SNP T A 0.4574 86 102 0.104 1.0059571569457326E-01
2R_15454150_SNP A C 0.2513 47 140 0.84 8.3015960140333234E-01
2R_15454368_SNP T C 0.151 29 163 0.5633 3.1651977205444770E-01
2R_15454375_SNP A G 0.05051 10 188 0.0266 5.9133251137670699E-02
2R_15454383_SNP G A 0.1354 26 166 0.7823 4.1935748248287930E-01
2R_15454421_SNP G T 0.2667 52 143 0.614 5.0143453736130705E-01
2R_15454573_SNP G A 0.4922 95 98 0.7139 6.5543464029831056E-01
2R_15454584_SNP A T 0.2042 39 152 0.08623 6.8612932661227741E-02
2R_15455314_SNP C T 0.4792 92 100 0.289 1.7349115365288659E-01
2R_15455355_SNP C T 0.06122 12 184 0.1044 1.9427552824052929E-01
2R_15455458_SNP T A 0.3228 61 128 0.5342 6.3425532103927329E-01
2R_15455614_SNP C T 0.09645 19 178 0.3508 5.8344013749653456E-01
2R_15455657_SNP A T 0.2051 40 155 0.2748 3.6215803697061721E-01
2R_15455681_SNP C A 0.2766 52 136 0.1095 7.2941634603815961E-02
2R_15455846_SNP T A 0.1649 31 157 0.2362 3.4092108322117987E-01
2R_15455946_SNP T G 0.2312 43 143 0.2254 2.7976804516189224E-01
2R_15456298_SNP C T 0.3704 70 119 0.2053 1.9957122520599802E-01
2R_15456313_SNP C T 0.4021 78 116 0.06657 4.3348351809870581E-02
2R_15456340_SNP A T 0.3462 63 119 0.2877 3.6097555325871922E-01
2R_15456350_SNP G A 0.3386 64 125 0.2452 2.4773616540799281E-01
2R_15456359_SNP T G 0.1979 38 154 0.4047 4.6296212949994153E-01
2R_15456389_SNP C T 0.4486 83 102 0.1144 7.3467462486546328E-02
2R_15456596_SNP A T 0.1658 32 161 0.1162 8.0420726505345777E-02
2R_15456668_SNP T C 0.4188 80 111 0.09676 9.4921830012842157E-02
2R_15456680_SNP A T 0.2051 40 155 0.07307 4.6412910101601090E-02
2R_15456691_SNP T C 0.07614 15 182 0.3674 6.8069429832709938E-01
2R_15456717_SNP T G 0.1196 22 162 0.4347 5.6624439956900807E-01
2R_15456756_SNP T C 0.1302 25 167 0.6608 9.0791151103931267E-01
2R_15456815_SNP A G 0.2995 59 138 0.4551 3.0638275316131647E-01
2R_15456855_SNP G C 0.2 39 156 0.2877 3.8058448756836938E-01
2R_15456867_SNP T C 0.228 44 149 0.3282 4.1236891059738989E-01
2R_15456948_SNP T A 0.1571 30 161 0.1963 3.7356040048644401E-01
2R_15457017_SNP C T 0.08333 16 176 0.4678 6.2863354134572558E-01
2R_15457040_SNP G A 0.07853 15 176 0.3639 3.8274241872116743E-01
2R_15457216_SNP A G 0.3175 60 129 0.07346 1.0958731629708673E-01
2R_15457282_DEL A AAA 0.4785 89 97 0.01466 3.5848484513737421E-02
2R_15457309_SNP G T 0.05556 11 187 0.08793 1.7523918299422214E-01
2R_15457367_SNP T C 0.06122 12 184 0.1855 2.6919865022383349E-01
2R_15457422_SNP T G 0.05612 11 185 0.4381 5.1616484237864202E-01
2R_15457606_SNP T G 0.07447 14 174 0.9453 7.3058533443940143E-01
2R_15458067_SNP C T 0.4474 85 105 0.5109 3.1129391877368018E-01
2R_15458096_SNP C G 0.08673 17 179 0.7854 8.1283300252354962E-01
2R_15458130_SNP G C 0.4656 88 101 0.2794 2.3822994814110643E-01
2R_15458154_SNP A C 0.05528 11 188 0.0762 1.2131102802594407E-01
2R_15458176_INS A AA 0.3886 68 107 0.06883 3.5429247916342471E-02
2R_15458229_SNP T A 0.1414 27 164 0.1379 1.5787903188890240E-01
2R_15458239_SNP A G 0.08163 16 180 0.591 5.7254606332404179E-01
2R_15458249_SNP C A 0.1421 27 163 0.141 1.6241284505038456E-01
2R_15458266_SNP C T 0.09948 19 172 0.4684 5.7112343734734550E-01
2R_15458275_SNP T C 0.08995 17 172 0.5432 6.3869308893295007E-01
2R_15458280_SNP A G 0.4332 81 106 0.3769 3.7474311639520086E-01
2R_15458291_SNP G T 0.06806 13 178 0.4867 6.6941555690372567E-01
2R_15458389_SNP C G 0.4352 84 109 0.2514 1.1772143562733617E-01
2R_15458394_SNP C G 0.05528 11 188 0.06456 1.3704108781007684E-01
2R_15458433_SNP C T 0.2857 54 135 0.3238 2.7545237433204106E-01
2R_15458645_SNP G A 0.492 92 95 0.1901 7.6825647110138756E-02
2R_15458732_SNP A G 0.2604 50 142 0.251 1.3538814984913139E-01
2R_15458750_SNP G A 0.285 55 138 0.3178 2.6796033685598453E-01
2R_15458822_SNP A G 0.3368 65 128 0.4823 4.7233918094234995E-01
2R_15458829_SNP G A 0.2857 54 135 0.4444 3.8663890955136815E-01
2R_15458864_SNP T C 0.2113 41 153 0.4154 3.7573406881958160E-01
2R_15458911_DEL T TCAAGTCAACT 0.09645 19 178 0.2945 1.3674401406599235E-01
2R_15458972_SNP A C 0.05025 10 189 0.04715 3.2195092435647145E-02
2R_15459098_SNP C T 0.4041 78 115 0.5999 8.3799306088540182E-01
2R_15459114_SNP T C 0.1231 24 171 0.6343 6.7792930547444663E-01
2R_15459122_SNP G A 0.0829 16 177 0.8765 9.8471978128492144E-01
2R_15459125_SNP G A 0.3822 73 118 0.9767 7.7835312467320406E-01
2R_15459283_SNP C T 0.2732 53 141 0.9678 8.4929654544432176E-01
2R_15459306_SNP A G 0.4792 92 100 0.1327 2.1692607304066813E-01
2R_15459347_SNP T G 0.095 19 181 0.0359 1.0867252822681983E-01
2R_15459437_SNP A T 0.06667 13 182 0.9862 6.6517072739731264E-01
2R_15459480_SNP A G 0.05556 11 187 0.007258 1.1036747637063592E-02
2R_15459481_SNP A T 0.05584 11 186 0.007574 1.1355847780348672E-02
2R_15459502_SNP C T 0.4688 90 102 0.413 4.8301115684953000E-01
2R_15459555_SNP A G 0.2967 54 128 0.03126 4.7973247417431829E-02
2R_15459576_SNP G A 0.1795 35 160 0.3438 4.3878713503630207E-01
2R_15459603_SNP G A 0.05584 11 186 0.007362 1.2774875403571211E-02
2R_15459606_SNP G T 0.1804 35 159 0.3492 4.6419074713664488E-01
2R_15459631_SNP C G 0.05612 11 185 0.007436 1.2710133066724331E-02
2R_15459632_SNP T G 0.0567 11 183 0.007957 1.2971828464197404E-02
2R_15459663_SNP G A 0.4628 87 101 0.357 3.1606105733277978E-01
2R_15459787_SNP T A 0.4974 97 98 0.3711 4.1225108321581216E-01
2R_15459800_SNP A G 0.06186 12 182 0.01966 2.5959563778711128E-02
2R_15459809_SNP A G 0.07937 15 174 0.2435 1.8920232837246187E-01
2R_15460120_SNP A G 0.3065 57 129 0.7464 8.2131450640088532E-01
2R_15460171_SNP T G 0.3797 71 116 0.1551 8.8383213155856510E-02
2R_15460241_SNP A C 0.2063 39 150 0.6114 5.0401970628467141E-01
2R_15460277_SNP G A 0.05584 11 186 0.03718 2.3105585805177797E-02
2R_15460301_SNP A T 0.06599 13 184 0.5267 7.9272688736275387E-01
2R_15460370_SNP G C 0.05155 10 184 0.3731 6.0415885797666768E-01
2R_15460377_SNP A G 0.05051 10 188 0.03501 2.1772624609680002E-02
2R_15460396_SNP G C 0.07937 15 174 0.4499 3.9721424460721355E-01
2R_15460431_SNP T C 0.2179 39 140 0.2502 2.5845015217362388E-01
2R_15460518_SNP G A 0.2849 53 133 0.1408 1.8190090046986307E-01
2R_15460571_SNP A C 0.4946 92 94 0.7136 8.5803352861030069E-01
2R_15460683_SNP T A 0.2211 42 148 0.2044 2.0902042203165694E-01
2R_15460799_SNP T C 0.2602 51 145 0.2496 2.4510640575690146E-01
2R_15460960_SNP T C 0.1917 37 156 0.9727 8.2847963300318594E-01
2R_15460961_SNP C T 0.3158 60 130 0.6411 6.5274065179429253E-01
2R_15460968_SNP A T 0.1223 23 165 0.331 2.7950922590497052E-01
2R_15461001_SNP T C 0.05584 11 186 0.006732 1.0221189269073616E-02
2R_15461029_SNP T G 0.05128 10 185 0.02495 4.8939943766919174E-02
2R_15461039_SNP T A 0.171 33 160 0.9841 9.9876366448611031E-01
2R_15461046_SNP G A 0.4684 89 101 0.7033 5.0407169190338874E-01
2R_15461091_SNP G T 0.4481 82 101 0.09379 4.6468834725700077E-02
2R_15461223_SNP G A 0.1122 22 174 0.7216 8.0347922293710283E-01
2R_15461578_SNP T A 0.3744 73 122 0.973 7.4236712541523708E-01
2R_15461584_SNP G T 0.3744 73 122 0.973 7.4236712541523708E-01
2R_15461703_SNP T C 0.3511 66 122 0.7177 8.9109874662911448E-01
2R_15461763_SNP A C 0.2368 45 145 0.8191 7.0733401959736453E-01
2R_15461790_SNP A C 0.2421 46 144 0.2612 4.0279968397879273E-01
2R_15461867_SNP A C 0.05612 11 185 0.02173 2.4196629894110470E-02
2R_15461898_SNP C T 0.3245 61 127 0.2466 3.0107126366049297E-01
2R_15461900_SNP C G 0.3262 61 126 0.253 3.0489311007553010E-01
2R_15461954_DEL T CCC 0.1 19 171 0.2084 3.3425169611989525E-01
2R_15462020_SNP G T 0.1354 26 166 0.2648 1.6214492652231116E-01
2R_15462032_SNP A G 0.06061 12 186 0.7903 8.4515357202506158E-01
2R_15462034_SNP G A 0.07538 15 184 0.9074 7.4839456979408092E-01
2R_15462077_SNP G C 0.2974 58 137 0.8507 6.5059898949454964E-01
2R_15462079_SNP G A 0.07614 15 182 0.8382 6.5900651894546880E-01
2R_15462082_SNP T C 0.06061 12 186 0.7903 8.4515357202506158E-01
2R_15462133_SNP T G 0.2984 57 134 0.9171 7.6413205410850127E-01
2R_15462163_SNP T C 0.05612 11 185 0.7532 8.7633395383350754E-01
2R_15462194_SNP A G 0.3474 66 124 0.1149 9.3918314651432966E-02
2R_15462205_SNP A T 0.1503 29 164 0.5045 5.3405656413640723E-01
2R_15462425_SNP C G 0.1495 29 165 0.847 8.7495619440164596E-01
2R_15462464_SNP C T 0.1212 24 174 0.8845 8.4261352149202762E-01
2R_15462537_SNP A C 0.1204 23 168 0.4913 3.2633368407258745E-01
2R_15462552_SNP T G 0.07143 14 182 0.07827 9.3847975217577373E-02
2R_15462584_SNP T A 0.2895 55 135 0.4362 3.5587449212708799E-01
2R_15462586_SNP C A 0.1436 28 167 0.1038 4.2968551635140136E-02
2R_15462621_SNP C T 0.1031 20 174 0.7564 9.7072506214890197E-01
2R_15462679_SNP A T 0.4105 78 112 0.8048 5.9025665302081864E-01
2R_15462720_DEL T TTTTG 0.05612 11 185 0.4328 1.0275270743726739E-01
2R_15462744_SNP T C 0.328 61 125 0.6026 5.9560299363006619E-01
2R_15462796_SNP C T 0.3073 59 133 0.6927 7.3675341950330397E-01
2R_15462866_INS C CTGTCG 0.1969 38 155 0.7794 6.7567458928933011E-01
2R_15462944_SNP C G 0.2623 48 135 0.194 2.2002017985722244E-01
2R_15463054_SNP A G 0.08673 17 179 0.655 9.5685938689874583E-01
2R_15463105_DEL A AGCTTACACGTGAAAA 0.198 39 158 0.272 1.7685388919618972E-01
2R_15463141_DEL A AAGCTCTATTA 0.199 39 157 0.2584 1.6617167783605302E-01
2R_15463156_SNP G T 0.1917 37 156 0.2537 2.2718313313964889E-01
2R_15463183_SNP T C 0.3141 60 131 0.5899 6.5716309566203202E-01
2R_15463226_SNP G A 0.2565 49 142 0.9686 7.9991371966441260E-01
2R_15463245_SNP A T 0.2565 49 142 0.8052 5.1675087076967186E-01
2R_15463335_SNP T C 0.1969 38 155 0.3225 3.9666831321822205E-01
2R_15463360_SNP C A 0.1755 33 155 0.5065 6.4640281855963411E-01
2R_15463531_DEL C CC 0.07895 15 175 0.7894 9.6907823622692868E-01
2R_15463534_SNP C A 0.08377 16 175 0.5783 6.5832137857083406E-01
2R_15463535_SNP G A 0.08377 16 175 0.6676 6.8843360641647244E-01
2R_15463674_SNP T A 0.1968 37 151 0.2665 8.8515398123882649E-02
2R_15463770_SNP T C 0.1543 29 159 0.8768 9.6928556584419467E-01
2R_15463874_SNP G A 0.1088 21 172 0.1195 3.1145900920239354E-02
2R_15463880_SNP T A 0.1217 23 166 0.926 9.4866392091936202E-01
2R_15463998_SNP G A 0.2447 46 142 0.5408 6.6751051550921114E-01
2R_15464099_SNP G A 0.08629 17 180 0.3999 2.0202580092844469E-01
2R_15464106_SNP G T 0.4674 86 98 0.406 4.5284815474668194E-01
2R_15464133_SNP A G 0.1354 26 166 0.02706 1.5583013682704688E-02
2R_15464189_SNP T C 0.1385 27 168 0.05132 3.2495354217590929E-02
2R_15464243_SNP A T 0.05076 10 187 0.4891 6.2206647776337609E-01
2R_15464258_SNP G A 0.05556 11 187 0.3869 5.2969443528047466E-01
2R_15464290_SNP A G 0.3209 60 127 0.1335 1.9291834883423797E-01
2R_15464293_SNP A G 0.4074 77 112 0.2726 3.9551162400030515E-01
2R_15464306_SNP G T 0.1399 27 166 0.6674 9.2987807957698509E-01
2R_15464313_INS AA A 0.3211 61 129 0.3246 4.6638583805633071E-01
2R_15464318_SNP C A 0.3138 59 129 0.4576 6.2093666943971082E-01
2R_15464324_SNP G A 0.05051 10 188 0.04789 2.7486870008771671E-02
2R_15464329_SNP A T 0.1979 38 154 0.3622 6.2741340171845073E-01
2R_15464368_SNP G A 0.288 53 131 0.7336 8.9591111639469623E-01
2R_15464369_SNP C T 0.4971 87 88 0.64 6.8059180096105176E-01
2R_15464377_SNP A G 0.05291 10 179 0.1418 1.1557398148760012E-01
2R_15464396_DEL G GCAATTTTAA 0.05851 11 177 0.422 5.8143309192841031E-01
2R_15464405_SNP G A 0.05202 9 164 0.5394 5.8004641031625437E-01
2R_15464548_SNP C G 0.1829 32 143 0.1997 1.3669513747539064E-01
2R_15464555_SNP T C 0.3333 57 114 0.4176 3.7190272010415049E-01
2R_15464588_SNP G A 0.2753 49 129 0.9691 9.5747835881180210E-01
2R_15464590_SNP T A 0.2753 49 129 0.9691 9.5747835881180210E-01
2R_15464609_SNP A G 0.164 31 158 0.4607 3.0474097408079226E-01
2R_15464655_SNP T C 0.06154 12 183 0.05504 2.2582741287464392E-02
2R_15464671_SNP T C 0.3956 72 110 0.5171 6.7382733886463209E-01
2R_15464692_SNP T A 0.1458 28 164 0.5452 4.8687848847963255E-01
2R_15464723_SNP C T 0.0567 11 183 0.1237 7.9311688123775217E-02
2R_15464787_SNP G C 0.05076 10 187 0.3086 3.3457727754761712E-01
2R_15465059_SNP G T 0.3716 68 115 0.0595 6.3085001178997888E-02
2R_15465137_INS A AG 0.3722 67 113 0.6309 3.7118027019084288E-01
2R_15465243_SNP C T 0.3978 72 109 0.5055 2.8138301348144357E-01
2R_15465256_SNP T C 0.1189 22 163 0.5568 8.5600390129467863E-01
2R_15465259_SNP A C 0.07895 15 175 0.08125 6.7338278883067523E-02
2R_15465260_DEL C CGCCCCGCGCC 0.1667 28 140 0.1218 1.5224435293463889E-01
2R_15465274_SNP A G 0.0663 12 169 0.7055 3.7182414660440533E-01
2R_15465369_SNP T A 0.06667 13 182 0.1078 8.0102127142019891E-02
2R_15465409_SNP T C 0.08163 16 180 0.09885 7.0673388543619611E-02
2R_15465447_SNP T C 0.1937 37 154 0.8681 8.7980008134335563E-01
2R_15465609_SNP A C 0.06915 13 175 0.6284 5.4545444831981893E-01
2R_15465639_SNP T A 0.08556 16 171 0.3699 2.8237552783412523E-01
2R_15465661_SNP G A 0.2527 47 139 0.3314 1.6512756024969255E-01
2R_15465707_DEL T TAACAACA 0.1436 28 167 0.4242 3.5536346240503802E-01
2R_15465716_DEL T TACAG 0.1399 27 166 0.3828 3.2165728538657745E-01
2R_15465738_DEL A AAA 0.1123 21 166 0.1467 8.7586150962296161E-02
2R_15465744_SNP T C 0.08808 17 176 0.2151 9.1829183876048326E-02
2R_15465751_SNP A G 0.1376 26 163 0.2015 1.8174642027809440E-01
2R_15465753_SNP A T 0.1022 19 167 0.07421 3.2707536623020783E-02
2R_15465757_SNP A G 0.117 22 166 0.1696 1.0513952080579081E-01
2R_15465771_SNP A C 0.05181 10 183 0.07462 8.7047350229874088E-02
2R_15465778_SNP T A 0.1123 21 166 0.2172 1.4830719089452038E-01
2R_15465810_DEL A AAA 0.06154 12 183 0.5917 3.4684148929790704E-01
2R_15465813_INS A AA 0.4464 75 93 0.5054 3.0071313414172263E-01
2R_15465823_DEL T AG 0.1414 27 164 0.4245 4.1219442125418537E-01
2R_15465826_SNP A T 0.05181 10 183 0.4783 2.9638584023441517E-01
2R_15465831_SNP A G 0.4153 76 107 0.7908 8.1939953668954146E-01
2R_15465856_SNP C G 0.05128 10 185 0.6791 4.2875183564943464E-01
2R_15465888_DEL AATT A 0.4912 84 87 0.9318 7.1424325447021497E-01
2R_15465905_SNP A G 0.401 77 115 0.9916 7.1370752691401618E-01
2R_15465933_SNP C A 0.1701 33 161 0.7182 7.7029327279430804E-01
2R_15465987_SNP A G 0.1546 30 164 0.3385 3.7731126945277016E-01
2R_15465988_SNP T C 0.1684 33 163 0.429 4.2719139957520380E-01
2R_15466017_SNP A G 0.1546 30 164 0.3144 3.0148172603590284E-01
2R_15466047_SNP C G 0.3938 76 117 0.318 4.4639287022538587E-01
2R_15466054_SNP A G 0.3163 62 134 0.6641 9.6358580887159384E-01
2R_15466147_SNP G A 0.1719 33 159 0.453 3.8551280782153274E-01
2R_15466162_SNP T C 0.2857 54 135 0.5779 7.9851768848039661E-01
2R_15466243_SNP G A 0.3684 70 120 0.4812 7.0954792646298748E-01
2R_15466246_SNP A G 0.2527 47 139 0.755 6.6298711824212542E-01
2R_15466293_SNP C G 0.05025 10 189 0.2282 1.5601645988686985E-01
2R_15466386_SNP G C 0.09184 18 178 0.8817 7.8345643596663961E-01
2R_15466411_SNP C T 0.05556 11 187 0.5587 4.4109564717579941E-01
2R_15466422_SNP A C 0.1436 28 167 0.996 6.3445780575628996E-01
2R_15466440_SNP C A 0.05 10 190 0.4147 3.5407108249941988E-01
2R_15466501_SNP C G 0.05025 10 189 0.4331 3.8369381939568148E-01
2R_15466505_SNP C G 0.05 10 190 0.4147 3.5407108249941988E-01
2R_15466514_SNP G A 0.055 11 189 0.4277 3.5748926940048897E-01
2R_15466557_SNP C T 0.055 11 189 0.4277 3.5748926940048897E-01
2R_15466594_SNP A G 0.05025 10 189 0.611 5.6100489032951151E-01
2R_15466625_SNP G A 0.1237 24 170 0.7528 4.7366825690375913E-01
2R_15466714_SNP T A 0.1753 34 160 0.4954 3.0392985308855469E-01
2R_15466863_SNP A G 0.3333 63 126 0.1408 1.3989446493916191E-01
2R_15466957_SNP C T 0.2857 54 135 0.1763 2.0158266791371304E-01
2R_15466984_SNP T C 0.07071 14 184 0.1326 8.1595165801934308E-02
2R_15466985_SNP G A 0.09184 18 178 0.08848 5.2020913814977872E-02
2R_15467140_SNP A G 0.07653 15 181 0.09566 5.7604568032568214E-02
2R_15467220_DEL A AA 0.06667 13 182 0.1145 6.8984302793353089E-02
2R_15467299_SNP G A 0.2857 54 135 0.396 3.3873090661618765E-01
2R_15467344_SNP A G 0.06566 13 185 0.08074 4.1754918918866235E-02
2R_15467358_SNP G C 0.06566 13 185 0.08583 5.1031060546097004E-02
2R_15467414_SNP C A 0.1309 25 166 0.09411 7.4226824654571061E-02
2R_15467436_SNP A G 0.08629 17 180 0.7488 8.9622954496219953E-01
2R_15467452_DEL G GCG 0.1223 23 165 0.1047 1.0205816716717864E-01
2R_15467481_SNP T C 0.06122 12 184 0.5091 6.9235982647603800E-01
2R_15467492_SNP A G 0.07035 14 185 0.07254 4.1121471516677596E-02
2R_15467500_SNP T G 0.1333 26 169 0.5133 2.9330944797177705E-01
2R_15467505_SNP G T 0.06599 13 184 0.1074 5.6987996172466977E-02
2R_15467532_SNP T G 0.06566 13 185 0.5134 6.6644020417146965E-01
2R_15467549_SNP C T 0.1405 26 159 0.3851 5.1171574373774231E-01
2R_15467559_SNP C A 0.06771 13 179 0.5457 6.9560961779120112E-01
2R_15467670_DEL A ATTTGGACTCGAACGTAAAGAA 0.05128 10 185 0.2919 4.0742048836449207E-01
2R_15467720_SNP T C 0.3102 58 129 0.6578 4.8042575030186052E-01
2R_15467738_SNP G A 0.08163 16 180 0.9579 6.0432451543840393E-01
2R_15467809_SNP T A 0.06061 12 186 0.9097 9.1119623792708371E-01
2R_15467878_SNP G A 0.1296 21 141 0.7953 8.3251034335698459E-01
2R_15467924_SNP C A 0.1058 20 169 0.7662 8.1445177735253094E-01
2R_15467958_SNP G C 0.1111 22 176 0.9842 8.9612902578942344E-01
2R_15467979_SNP T A 0.1066 21 176 0.8033 8.1893101718838390E-01
2R_15468073_SNP A G 0.1031 20 174 0.9013 6.8872557673364931E-01
2R_15468074_SNP G A 0.06061 12 186 0.2936 2.1172595414236350E-01
2R_15468087_SNP C G 0.1099 21 170 0.5736 7.1573335045915254E-01
2R_15468113_SNP C A 0.4688 90 102 0.309 2.5931779109468434E-01
2R_15468122_SNP G C 0.05528 11 188 0.3956 2.2229553741057750E-01
2R_15468161_SNP A G 0.08205 16 179 0.9352 8.7029913750489873E-01
2R_15468272_SNP A C 0.05682 10 166 0.9769 6.0964682454919550E-01
2R_15468393_SNP G A 0.4859 86 91 0.4707 5.5661262857965577E-01
2R_15468395_SNP T A 0.3583 67 120 0.3612 4.0756604713033717E-01
2R_15468430_SNP T C 0.4136 79 112 0.7011 8.9411313753234467E-01
2R_15468441_SNP G C 0.3622 71 125 0.9498 8.8948566825167508E-01
2R_15468686_SNP T C 0.3564 67 121 0.5008 4.7854513618700123E-01
2R_15468790_SNP G A 0.1122 22 174 0.8684 8.7513990453122625E-01
2R_15468812_INS TCTT T 0.1784 33 152 0.3338 2.5543873721450794E-01
2R_15469021_SNP T C 0.3927 75 116 0.2461 3.0400681783227457E-01
2R_15469028_SNP G A 0.05759 11 180 0.9633 5.3753242687061786E-01
2R_15469124_DEL C CACTGTCTATC 0.1344 25 161 0.6466 9.6165610669880441E-01
2R_15469152_SNP T A 0.07614 15 182 0.1276 1.9488851533063867E-01
2R_15469204_SNP T A 0.356 68 123 0.6517 8.6718408770434863E-01
2R_15469417_SNP A G 0.1036 20 173 0.06545 8.1481997370400655E-02
2R_15469443_SNP A T 0.07143 14 182 0.1695 1.5651398647196824E-01
2R_15469505_SNP T C 0.06633 13 183 0.134 1.0445763270271835E-01
2R_15469520_SNP C A 0.1077 21 174 0.1101 1.3972775070437204E-01
2R_15469540_SNP C T 0.06633 13 183 0.2051 1.7635111338566167E-01
2R_15469553_SNP T C 0.2917 56 136 0.8989 9.8816752887710468E-01
2R_15469560_SNP T C 0.2917 56 136 0.7691 6.9849721484085248E-01
2R_15469561_SNP A C 0.1077 21 174 0.4142 4.9162874320531402E-01
2R_15469563_SNP G T 0.2827 54 137 0.9199 9.2074558973854281E-01
2R_15469565_SNP G A 0.3947 75 115 0.435 4.9370516072134618E-01
2R_15469580_SNP C T 0.1667 32 160 0.2158 3.2349874391590161E-01
2R_15469581_SNP C A 0.07107 14 183 0.1732 1.4206061400354630E-01
2R_15469689_SNP T A 0.288 53 131 0.2245 2.2452005893893812E-01
2R_15469846_SNP A G 0.2487 48 145 0.5536 6.8300745589046841E-01
2R_15469854_SNP G A 0.25 47 141 0.03266 2.4134336224453788E-02
2R_15469862_SNP A G 0.1263 24 166 0.1914 1.3230109553643676E-01
2R_15470084_SNP A G 0.178 34 157 0.2263 1.5268544741002843E-01
2R_15470134_SNP A G 0.05181 10 183 0.4237 4.8239542241403899E-01
2R_15470256_SNP A G 0.2216 43 151 0.284 2.1380893277794155E-01
2R_15470273_SNP A G 0.0625 12 180 0.7035 9.3036757495341726E-01
2R_15470387_SNP C A 0.1949 38 157 0.2672 1.4252931103681776E-01
2R_15470395_DEL G GG 0.1429 26 156 0.1751 1.3982225144592275E-01
2R_15470439_SNP T G 0.2094 40 151 0.328 1.8211816276108772E-01
2R_15470488_SNP T G 0.2328 44 145 0.1375 5.9830866838728944E-02
2R_15470526_SNP G T 0.2131 39 144 0.08554 6.7253244653808247E-02
2R_15470540_SNP T G 0.1913 35 148 0.4886 5.1175245513250378E-01
2R_15470548_SNP T G 0.427 76 102 0.4422 5.6575885165393269E-01
2R_15470569_SNP T A 0.4854 83 88 0.3717 4.5251922354555063E-01
2R_15470570_SNP T C 0.4486 83 102 0.2664 3.2252905102386542E-01
2R_15470580_SNP G A 0.2928 53 128 0.09707 4.3058619056889021E-02
2R_15470585_SNP C G 0.2131 39 144 0.05856 3.8808779198971938E-02
2R_15470593_SNP G T 0.2131 39 144 0.05856 3.8808779198971938E-02
2R_15470600_SNP C T 0.2667 48 132 0.6371 6.8305739957294598E-01
2R_15470602_SNP A C 0.3161 55 119 0.8547 6.4543598354517639E-01
2R_15470606_SNP A C 0.221 40 141 0.06455 3.9093472262009751E-02
2R_15470609_SNP C T 0.2143 39 143 0.05417 3.4132148466397130E-02
2R_15470621_SNP C T 0.4056 73 107 0.4551 5.3844163337541384E-01
2R_15470675_SNP G T 0.2198 40 142 0.07517 4.3149278934284670E-02
2R_15470692_SNP G A 0.3825 70 113 0.5144 6.8244171723810665E-01
2R_15470811_SNP C T 0.3057 59 134 0.8824 8.8932042509134135E-01
2R_15470885_SNP C T 0.4021 78 116 0.5319 3.8501151154985735E-01
2R_15470937_SNP G A 0.3264 63 130 0.8479 7.8713792234834457E-01
2R_15471155_SNP C T 0.301 59 137 0.5641 4.2783877971067641E-01
2R_15471246_SNP G T 0.1082 21 173 0.1783 9.7151450207247025E-02
2R_15471337_SNP T C 0.08808 17 176 0.993 8.5797745188510310E-01
2R_15471732_SNP C T 0.05612 11 185 0.2066 2.7159493528328449E-01
2R_15471770_SNP C G 0.06533 13 186 0.2214 1.6101937711012915E-01
2R_15471899_SNP T G 0.1105 21 169 0.05548 2.7530881554080334E-02
2R_15472051_INS AGGGA A 0.2 38 152 0.8562 9.2033454735169640E-01
2R_15472216_SNP A T 0.125 24 168 0.08283 7.2178421557218125E-02
2R_15472217_SNP T G 0.1466 28 163 0.06616 4.8368346774721738E-02
2R_15472230_SNP A G 0.1641 32 163 0.05144 3.6392524045502209E-02
2R_15472236_DEL T TT 0.1598 31 163 0.04175 3.3810133026278028E-02
2R_15472252_SNP C T 0.1684 33 163 0.03915 2.9062027419046337E-02
2R_15472253_DEL A ATTTGAGAATATA 0.1224 24 172 0.9149 8.4099626443881859E-01
2R_15472256_MNP GAGT TGAG 0.1953 33 136 0.02712 2.3488194272287714E-02
2R_15472274_SNP T C 0.1684 33 163 0.03915 2.9062027419046337E-02
2R_15472289_SNP C T 0.1658 31 156 0.05664 3.8372029543852944E-02
2R_15472296_SNP G A 0.08629 17 180 0.6999 9.2758448429070572E-01
2R_15472298_DEL A AAGAGCTATTTCTGA 0.1641 32 163 0.05834 4.5828648588628028E-02
2R_15472321_SNP T C 0.2629 51 143 0.0215 1.4281929106758745E-02
2R_15472329_SNP T G 0.07216 14 180 0.2166 1.4052227725860067E-01
2R_15472385_SNP C G 0.1128 22 173 0.01165 1.0542790812158283E-02
2R_15472421_SNP T C 0.09524 18 171 0.01191 1.3143395742641962E-02
2R_15472430_SNP A C 0.07368 14 176 0.2113 1.5166393604909667E-01
2R_15472433_DEL C ACTTTAATCCTTTAAAT 0.09184 18 178 0.9533 8.2480449663438726E-01
2R_15472449_SNP C T 0.1529 26 144 0.002785 3.1713061506055879E-03
2R_15472508_SNP G T 0.08163 16 180 0.6929 9.5212030747716414E-01
2R_15472509_SNP C G 0.08586 17 181 0.7434 9.5967876497950855E-01
2R_15472524_DEL T TT 0.0929 17 166 0.3592 2.2222304832727779E-01
2R_15472532_SNP T A 0.1786 35 161 0.7097 9.3346491468390258E-01
2R_15472543_SNP G A 0.4323 83 109 0.04365 8.2135030732432987E-02
2R_15472563_SNP T G 0.4241 81 110 0.03761 7.6179240853038913E-02
2R_15472614_SNP C A 0.08163 16 180 0.1659 1.2338140897076877E-01
2R_15472629_SNP C T 0.4868 92 97 0.003367 1.3178162829060801E-02
2R_15472634_SNP C T 0.4844 93 99 0.002479 6.2753875619196682E-03
2R_15472659_SNP A G 0.2332 45 148 0.2816 4.1569359694409047E-01
2R_15472666_SNP G T 0.06633 13 183 0.184 1.2673698799131428E-01
2R_15472679_SNP T G 0.1459 27 158 0.02111 1.2024408686453927E-02
2R_15472699_SNP T G 0.06566 13 185 0.974 9.5076004339187992E-01
2R_15472704_SNP A T 0.3842 73 117 0.1142 1.5129828253756816E-01
2R_15472706_SNP A T 0.2132 42 155 0.3322 4.9993919941698661E-01
2R_15472712_SNP C A 0.328 62 127 0.2633 4.4126101533576612E-01
2R_15472868_SNP C G 0.07143 14 182 0.2133 1.5604693113380708E-01
2R_15472880_SNP T C 0.05612 11 185 0.9837 8.9298451731147621E-01
2R_15472892_SNP A G 0.05612 11 185 0.9837 8.9298451731147621E-01
2R_15473113_SNP T A 0.2383 46 147 0.00664 6.2430358621883269E-03
2R_15473155_SNP T C 0.4684 89 101 0.002533 6.5742481460912916E-04
2R_15473165_SNP A G 0.4688 90 102 0.002747 7.6011177799067042E-04
2R_15473186_SNP T A 0.4574 86 102 0.003111 7.2453259902988945E-04
2R_15473236_SNP T C 0.4974 95 96 0.02312 4.3756385206316865E-03
2R_15473277_SNP A G 0.3281 63 129 0.08964 3.1878202743668697E-02
2R_15473290_SNP T C 0.1218 24 173 0.908 6.4592930070643084E-01
2R_15473358_SNP G A 0.05556 11 187 0.7333 5.4027671458020865E-01
2R_15473372_SNP A G 0.05051 10 188 0.6475 4.5105721405150490E-01
2R_15473401_SNP G A 0.06091 12 185 0.2877 8.2426589359982705E-02
2R_15473426_DEL C CTTAC 0.3622 67 118 0.06248 2.1336272337431010E-02
2R_15473479_SNP C T 0.3862 73 116 0.05837 4.9402842254663411E-02
2R_15473482_SNP A G 0.3743 70 117 0.05662 5.0539335554506688E-02
2R_15473511_SNP G T 0.05789 11 179 0.4189 5.1504698844956409E-01
2R_15473520_SNP T C 0.299 58 136 0.02917 1.0127399109319193E-02
2R_15473560_SNP A G 0.3333 64 128 0.05695 2.5493324127721241E-02
2R_15473591_SNP T C 0.0603 12 187 0.9712 6.0323992387625203E-01
2R_15473609_SNP G T 0.06533 13 186 0.8807 8.0352794656436421E-01
2R_15473610_SNP T C 0.06061 12 186 0.8879 7.8820317343690571E-01
2R_15473614_SNP G C 0.06061 12 186 0.9805 6.1426287576288097E-01
2R_15473615_SNP A C 0.1582 31 165 0.05736 1.1773807274057624E-01
2R_15473958_DEL C CT 0.07107 14 183 0.7902 6.7123846671728393E-01
2R_15473970_SNP G A 0.4068 72 105 0.00962 8.3808988872444076E-03
2R_15473971_SNP T C 0.3169 58 125 0.007051 1.7322593257580077E-03
2R_15473977_SNP A G 0.328 61 125 0.006932 1.4471922896930381E-03
2R_15473979_SNP T C 0.05699 11 182 0.9291 7.7531215893948713E-01
2R_15473980_SNP T C 0.06633 13 183 0.661 8.7593333648783833E-01
2R_15473985_SNP G C 0.3228 61 128 0.008563 2.0553084134708522E-03
2R_15473988_SNP T A 0.4043 76 112 0.01092 2.7314066798425577E-03
2R_15474002_SNP T C 0.2579 49 141 0.009453 1.4676429725848216E-03
2R_15474022_SNP C T 0.07614 15 182 0.8537 9.6180258717263489E-01
2R_15474445_SNP G C 0.3369 63 124 0.1086 8.3606659107961501E-02
2R_15474476_SNP T C 0.06566 13 185 0.5518 4.4427668193041647E-01
2R_15474512_SNP T G 0.5 94 94 0.02037 5.7745109773783068E-03
2R_15474589_SNP T C 0.1675 32 159 0.3845 1.5048803694864787E-01
2R_15474595_SNP T A 0.1309 25 166 0.3334 1.9743620077890311E-01
2R_15474612_SNP G A 0.06122 12 184 0.5034 4.1598756933465808E-01
2R_15474680_SNP C T 0.2618 50 141 0.01442 5.7121764076030193E-03
2R_15474726_SNP G T 0.3817 71 115 0.2306 2.1811681126864113E-01
2R_15474774_INS CAC C 0.2751 52 137 0.01445 6.2999166863515936E-03
2R_15474808_SNP A T 0.2105 40 150 0.1026 9.1388230111826063E-02
2R_15474817_SNP A T 0.3936 74 114 0.4107 2.5834713140728094E-01
2R_15474834_SNP T G 0.4278 80 107 0.1456 7.1867764532390604E-02
2R_15474905_SNP A T 0.3947 75 115 0.09081 4.1285047121039822E-02
2R_15474922_SNP A T 0.07614 15 182 0.1992 1.4898374733402042E-01
2R_15474962_SNP T C 0.1452 27 159 0.5135 4.5370545867112977E-01
2R_15474969_SNP C A 0.3316 62 125 0.8725 7.8503629371808781E-01
2R_15474983_SNP T A 0.2344 45 147 0.1176 5.9323275986136202E-02
2R_15475101_SNP C A 0.4348 80 104 0.1919 3.0112394828500300E-01
2R_15475109_SNP T A 0.2708 52 140 0.5709 8.0019983478434242E-01
2R_15475153_SNP T C 0.1623 31 160 0.7237 6.3312142747355671E-01
2R_15475154_SNP G C 0.07143 14 182 0.3781 4.2557060520163759E-01
2R_15475165_SNP C G 0.3141 60 131 0.2068 1.4005625285873968E-01
2R_15475167_SNP G A 0.3102 58 129 0.2184 1.7502642320634554E-01
2R_15475210_SNP A G 0.3886 75 118 0.3745 5.9818262800368271E-01
2R_15475221_SNP G C 0.4053 77 113 0.5963 5.6524785657245513E-01
2R_15475291_SNP T C 0.07979 15 173 0.7536 7.1612909695487548E-01
2R_15475456_SNP C T 0.1276 25 171 0.05732 4.4670050665753344E-02
2R_15475536_SNP G A 0.2158 41 149 0.675 7.3577816568316523E-01
2R_15475538_SNP A C 0.1383 26 162 0.6834 7.6108063929534120E-01
2R_15475652_SNP C A 0.2678 49 134 0.4543 7.3637324628625067E-01
2R_15475709_SNP T C 0.05102 10 186 0.3054 2.8750641862232995E-01
2R_15475775_DEL CAC C 0.2901 47 115 0.803 6.4460160606728234E-01
2R_15475795_SNP T G 0.05584 11 186 0.05317 3.3846116003930199E-02
2R_15475847_SNP G T 0.05556 11 187 0.3166 2.9788972633947430E-01
2R_15475943_SNP C T 0.1675 33 164 0.8217 9.0324263969536911E-01
2R_15475992_SNP A T 0.1641 32 163 0.9052 8.3805690556004020E-01
2R_15476037_SNP A G 0.05584 11 186 0.3078 2.9097628175987200E-01
2R_15476203_SNP C T 0.1907 37 157 0.3722 5.8456037582474352E-01
2R_15476234_SNP A G 0.1947 37 153 0.4841 4.0624013950291971E-01
2R_15476265_SNP A G 0.369 69 118 0.168 1.7549192339235864E-01
2R_15476279_DEL A AGTATA 0.07937 15 174 0.5798 4.5367396376976943E-01
2R_15476333_SNP G A 0.09794 19 175 0.8896 9.0128183041337950E-01
2R_15476361_SNP G C 0.3105 59 131 0.1269 1.5197540062275550E-01
2R_15476367_SNP A T 0.09596 19 179 0.7226 5.3437921222654317E-01
2R_15476371_SNP T A 0.4115 79 113 0.8885 9.1157905562521369E-01
2R_15476463_SNP T C 0.05076 10 187 0.004716 5.0846367402091865E-03
2R_15476526_SNP A G 0.101 20 178 0.8637 7.5413519631713122E-01
2R_15476551_SNP G C 0.3189 59 126 0.9302 9.1843355096723678E-01
2R_15476979_SNP C T 0.2796 52 134 0.1693 9.1815841849858804E-02
2R_15476989_SNP G A 0.2692 49 133 0.3288 2.7778890765941811E-01
2R_15477227_SNP A T 0.1875 36 156 0.3893 5.4727437791391575E-01
2R_15477244_SNP A T 0.1719 33 159 0.457 7.0657113791489845E-01
2R_15477421_SNP G A 0.06806 13 178 0.5073 5.1393346242866833E-01
2R_15477633_DEL T TT 0.1802 31 141 0.3796 3.0619800726799395E-01
2R_15477708_INS AA G 0.1316 25 165 0.154 3.4010899691983509E-01
2R_15477767_INS AC G 0.08377 16 175 0.521 7.8234945719187921E-01
2R_15477778_SNP A C 0.05025 10 189 0.2624 3.7686319144243507E-01
2R_15478029_SNP G A 0.2347 46 150 0.4181 2.0382279152340510E-01
2R_15478144_SNP A G 0.102 20 176 0.7859 6.0983122118294486E-01
2R_15478164_SNP A T 0.2526 49 145 0.1765 8.9486178333622268E-02
2R_15478646_SNP T C 0.2444 44 136 0.549 3.3030428288716907E-01
2R_15478769_SNP T A 0.4973 91 92 0.2183 1.1356701105799283E-01
2R_15478825_INS TGCGAGAAAGATATTTGAGTCCTGGGGT T 0.2623 48 135 0.6227 4.7437260691074834E-01
2R_15478915_DEL A AGGA 0.08673 17 179 0.8781 9.6164109969184053E-01
2R_15478972_SNP T C 0.101 20 178 0.8414 5.4256826514541023E-01
2R_15478974_SNP T C 0.09645 19 178 0.8005 5.1548223578825181E-01
2R_15479029_SNP G A 0.1237 24 170 0.5538 7.5999180533400790E-01
2R_15479054_SNP C T 0.1186 23 171 0.02924 3.7618306146147189E-02
2R_15479079_SNP A T 0.2926 55 133 0.394 2.6073048086224893E-01
2R_15479104_SNP G A 0.117 22 166 0.839 9.0647763575026186E-01
2R_15479116_SNP A G 0.1385 27 168 0.2462 9.7064026976409368E-02
2R_15479135_SNP A T 0.1231 24 171 0.01566 2.1560518607926880E-02
2R_15479136_SNP G A 0.4541 84 101 0.3912 2.4061067139605907E-01
2R_15479141_SNP C T 0.4481 82 101 0.4787 2.4941024073307305E-01
2R_15479182_SNP A G 0.1495 29 165 0.8308 9.8680582746882251E-01
2R_15479298_SNP C T 0.2903 54 132 0.453 3.8552526063466019E-01
2R_15479317_SNP G A 0.2819 53 135 0.0625 4.1051791965033141E-02
2R_15479334_DEL A CG 0.06186 12 182 0.8827 9.5453680969464649E-01
2R_15479339_SNP A G 0.08122 16 181 0.5005 4.4633395051108216E-01
2R_15479376_SNP T C 0.2234 42 146 0.1709 1.4392216285842041E-01
2R_15479395_SNP A C 0.0914 17 169 0.4174 3.5959496075944164E-01
2R_15479423_SNP T G 0.1862 35 153 0.007605 2.0571740947006385E-02
2R_15479472_SNP G T 0.07292 14 178 0.3903 6.3466299666784209E-01
2R_15479544_SNP T G 0.25 47 141 0.5244 3.2918413960116999E-01
2R_15479548_SNP A G 0.1385 27 168 0.3985 3.8497351566875759E-01
2R_15479681_SNP T G 0.1623 31 160 0.2284 1.0262274764949431E-01
2R_15479761_SNP G A 0.1406 27 165 0.3878 6.4557713317442400E-01
2R_15479810_SNP G T 0.07732 15 179 0.8959 9.4840993646461458E-01
2R_15479815_SNP A C 0.1693 32 157 0.5584 4.4803169004447452E-01
2R_15479837_SNP C T 0.1649 32 162 0.5304 4.2562303485062258E-01
2R_15479858_SNP A T 0.1658 32 161 0.5279 4.2010567885152150E-01
2R_15479894_SNP G T 0.4239 78 106 0.3814 3.8420752584390705E-01
2R_15479942_SNP G A 0.4833 87 93 0.7915 8.3688960651143851E-01
2R_15479943_SNP G A 0.06283 12 179 0.1863 1.5424045350081583E-01
2R_15479950_SNP T G 0.07614 15 182 0.1721 1.2526706302620572E-01
2R_15479981_SNP G T 0.09424 18 173 0.5151 2.8389206402718270E-01
2R_15480109_SNP A G 0.2646 50 139 0.9241 9.1490131580650147E-01
2R_15480276_SNP T C 0.05076 10 187 0.8056 5.4433857602779179E-01
2R_15480430_DEL A ACAAAGGAAA 0.09948 19 172 0.6838 3.2065449639803423E-01
2R_15480443_INS AA A 0.1086 19 156 0.5463 7.1124905626124091E-01
2R_15480472_SNP C G 0.2727 51 136 0.3397 5.4560253494237010E-01
2R_15480482_DEL A AGCA 0.3352 59 117 0.1069 1.8596904521927149E-01
2R_15480515_SNP A C 0.4339 82 107 0.6083 8.4234931738924690E-01
2R_15480560_SNP A G 0.2328 44 145 0.9114 7.2755190621358146E-01
2R_15480568_SNP T A 0.1309 25 166 0.6312 4.9493742277412167E-01
2R_15480595_SNP A T 0.1323 25 164 0.6788 3.4718129855387558E-01
2R_15480625_INS AATGTGAAA A 0.2983 54 127 0.09857 1.4629746104560926E-01
2R_15480689_SNP A T 0.3249 64 133 0.4174 8.2061856932427435E-01
2R_15480698_DEL T TTGTGTTCACTGT 0.06667 13 182 0.1602 2.3487658287221036E-01
2R_15480735_SNP A G 0.07143 14 182 0.9903 8.8028115049011180E-01
2R_15480755_SNP T A 0.06154 12 183 0.6931 7.9963315896204090E-01
2R_15480795_SNP A G 0.1939 38 158 0.4394 5.4409815836400321E-01
2R_15480811_SNP C A 0.1162 23 175 0.589 4.5576808315827466E-01
2R_15480854_SNP A G 0.07035 14 185 0.7827 9.2222074259456266E-01
2R_15480921_SNP A C 0.2268 44 150 0.52 7.5159611464697451E-01
2R_15480926_SNP C G 0.1302 25 167 0.7201 5.9142266819627398E-01
2R_15480967_SNP T C 0.2205 43 152 0.3803 5.4594621577733582E-01
2R_15481181_SNP T G 0.08511 16 172 0.8642 9.4211803859659282E-01
2R_15481266_SNP G C 0.134 26 168 0.5088 6.7404453060378333E-01
2R_15481427_SNP A T 0.4703 87 98 0.6551 7.4946596478518912E-01
2R_15481699_SNP T C 0.1875 36 156 0.4518 6.1674386417228089E-01
2R_15481702_SNP T C 0.2708 52 140 0.4237 6.3542653691102680E-01
2R_15481789_SNP G C 0.4844 93 99 0.9062 8.5714933264250526E-01
2R_15481816_SNP T C 0.2094 40 151 0.5992 8.0181369200620034E-01
2R_15481873_SNP G A 0.2789 53 137 0.385 4.7526676700238746E-01
2R_15481927_SNP C T 0.385 72 115 0.5184 4.6587223857941551E-01
2R_15482035_SNP T C 0.2135 41 151 0.7045 9.7131541301951241E-01
2R_15482091_SNP G T 0.2199 42 149 0.7223 8.4740945406499202E-01
2R_15482099_SNP C G 0.2251 43 148 0.699 8.6464201935421348E-01
2R_15482101_SNP T C 0.2199 42 149 0.7739 9.4756796566091883E-01
2R_15482116_SNP G A 0.2158 41 149 0.6363 7.7478523703946123E-01
2R_15482125_INS AAATA A 0.1989 37 149 0.5903 7.4360370898785422E-01
2R_15482139_SNP A T 0.1289 25 169 0.7951 9.7028177464361087E-01
2R_15482141_SNP A T 0.1957 36 148 0.5813 6.9311160418907447E-01
2R_15482218_SNP C T 0.352 63 116 0.9487 5.2747131471460462E-01
2R_15482319_SNP G A 0.09137 18 179 0.2391 2.5247294076341376E-01
2R_15482331_SNP G T 0.2234 42 146 0.7044 5.7718372560015652E-01
2R_15482416_SNP A G 0.05025 10 189 0.6921 9.7501835523108815E-01
2R_15482428_SNP G A 0.05076 10 187 0.695 9.7664271901081368E-01
2R_15482437_SNP C T 0.2032 38 149 0.8958 7.2771115099882544E-01
2R_15482497_SNP A T 0.4486 83 102 0.7545 5.9470147470130663E-01
2R_15482557_SNP G A 0.4468 84 104 0.9076 7.7891957885878127E-01
2R_15482986_SNP A C 0.4526 86 104 0.4715 8.3665767533967850E-01
2R_15483290_SNP G A 0.1574 31 166 0.568 6.9348065643055345E-01
2R_15483294_SNP C T 0.1042 20 172 0.7034 5.9358234602848792E-01
2R_15483314_SNP G A 0.2684 51 139 0.738 7.1205091601289172E-01
2R_15483470_SNP C A 0.3613 69 122 0.5028 3.3462180085632787E-01
2R_15483482_SNP A G 0.1596 30 158 0.2492 1.6026425656353727E-01
2R_15483638_SNP T C 0.2487 47 142 0.4955 4.9540679440436475E-01
2R_15483717_SNP A G 0.09626 18 169 0.2969 1.6439813724396124E-01
2R_15483800_SNP C G 0.4444 84 105 0.7922 8.7574299554595803E-01
2R_15483804_SNP A G 0.2938 57 137 0.8707 6.8691880751698675E-01
2R_15483896_SNP T C 0.1198 23 169 0.475 4.4193247091182530E-01
2R_15483899_SNP T G 0.05102 10 186 0.9909 9.9431148171193695E-01
2R_15483938_SNP A G 0.2396 46 146 0.4137 6.1432821789036507E-01
2R_15483986_SNP C A 0.05102 10 186 0.4463 4.0837377634839001E-01
2R_15484010_SNP G C 0.05556 11 187 0.7684 7.6036525978857661E-01
2R_15484091_SNP T A 0.09474 18 172 0.2982 3.5859114719043739E-01
2R_15484112_SNP T A 0.065 13 187 0.2707 3.0247195454870324E-01
2R_15484185_SNP G A 0.276 53 139 0.86 8.9242811527566046E-01
2R_15484191_SNP T C 0.1071 21 175 0.6382 8.8899539570236641E-01
2R_15484311_SNP T C 0.151 29 163 0.395 3.4106769211009103E-01
2R_15484378_SNP C A 0.4497 85 104 0.7296 9.2971052136494725E-01
2R_15484395_SNP C T 0.4362 82 106 0.6769 8.7714538159838995E-01
2R_15484408_INS GG G 0.3765 64 106 0.9438 7.9812747529093819E-01
2R_15484457_SNP G C 0.09677 18 168 0.305 4.0432008351532622E-01
2R_15484464_SNP T C 0.3438 66 126 0.6928 4.3619526313262658E-01
2R_15484473_DEL C CAAC 0.0829 16 177 0.7986 7.2470396697846573E-01
2R_15484539_SNP A G 0.1927 37 155 0.6098 5.1226942848736290E-01
2R_15484565_SNP T G 0.1105 21 169 0.1506 1.8632108266778991E-01
2R_15484570_INS TTGGGAAGT T 0.2995 56 131 0.4915 3.5723550593683995E-01
2R_15484575_SNP A G 0.4439 83 104 0.1031 8.0162807980609097E-02
2R_15484577_SNP C G 0.1198 23 169 0.1592 1.9255651652191064E-01
2R_15484579_SNP G C 0.1885 36 155 0.6586 5.2335479843734589E-01
2R_15484622_INS AA A 0.1429 27 162 0.8641 7.1964388943500890E-01
2R_15484634_SNP T C 0.05076 10 187 0.8152 7.9422416739566670E-01
2R_15484642_SNP A T 0.08586 17 181 0.1758 1.6205909495799642E-01
2R_15484643_SNP A C 0.2984 57 134 0.08365 6.2714897908250730E-02
2R_15484650_SNP T A 0.1376 26 163 0.85 6.8877135208211848E-01
2R_15484654_SNP A C 0.095 19 181 0.09701 9.6316257226369828E-02
2R_15484656_SNP T C 0.09045 18 181 0.06858 7.5274043605573299E-02
2R_15484657_SNP G T 0.08629 17 180 0.1097 1.2790444475447971E-01
2R_15484659_INS AAT A 0.09045 18 181 0.146 1.3310060612436547E-01
2R_15484667_SNP T G 0.1958 37 152 0.4188 4.1643130982102616E-01
2R_15484673_SNP T C 0.3617 68 120 0.09513 7.9018232226194474E-02
2R_15484678_SNP C G 0.3258 58 120 0.07803 6.4985203372601483E-02
2R_15484679_SNP G A 0.05102 10 186 0.5072 4.8999706364953188E-01
2R_15484682_SNP A T 0.1949 38 157 0.1504 2.7109473697206110E-01
2R_15484691_SNP G A 0.3684 70 120 0.09764 8.4412301004905488E-02
2R_15484699_SNP G A 0.1937 37 154 0.1252 1.3450897194001210E-01
2R_15484702_SNP C T 0.05128 10 185 0.494 4.7627730757080589E-01
2R_15484703_SNP A C 0.05128 10 185 0.494 4.7627730757080589E-01
2R_15484710_SNP T G 0.08901 17 174 0.953 7.7033138994465333E-01
2R_15484723_SNP C A 0.2577 50 144 0.2876 4.0256255381566330E-01
2R_15484758_SNP T A 0.1907 37 157 0.5157 4.8244606704273918E-01
2R_15484766_DEL T TTCTGAAATGT 0.1337 25 162 0.7027 7.2964431492451154E-01
2R_15484785_SNP G T 0.383 72 116 0.8865 9.6746459777404636E-01
2R_15484796_SNP C A 0.3263 62 128 0.7798 8.3519686071380073E-01
2R_15484844_SNP T C 0.09744 19 176 0.6188 5.2075266506178575E-01
2R_15484986_SNP A T 0.2344 45 147 0.4306 4.3394700240811956E-01
2R_15484989_DEL A GT 0.1512 26 146 0.8702 8.5110744170631780E-01
2R_15485008_SNP G C 0.1066 21 176 0.3918 5.6099129169327056E-01
2R_15485023_SNP C T 0.4317 79 104 0.9866 9.2399824087212590E-01
2R_15485042_DEL T TT 0.2834 53 134 0.9158 6.2433802723989684E-01
2R_15485086_SNP T G 0.1771 34 158 0.5224 2.7334033703732064E-01
2R_15485096_SNP C G 0.1111 22 176 0.3979 5.1434788728759617E-01
2R_15485118_SNP A T 0.1526 29 161 0.358 5.5349188274355066E-01
2R_15485129_SNP A C 0.2553 48 140 0.5627 6.4241769470486965E-01
2R_15485209_SNP A T 0.08247 16 178 0.9623 7.9851968212494728E-01
2R_15485285_SNP T C 0.2461 47 144 0.6837 7.4401048534824310E-01
2R_15485305_SNP A G 0.08763 17 177 0.8429 7.6567208812641963E-01
2R_15485337_SNP A T 0.08333 16 176 0.8717 8.5128030454811643E-01
2R_15485455_INS TT T 0.1351 25 160 0.961 8.3859739835923008E-01
2R_15485509_DEL T TA 0.05155 10 184 0.6822 7.7649282745248038E-01
2R_15485521_SNP G C 0.1534 29 160 0.4055 3.2316583480128414E-01
2R_15485538_SNP A G 0.1015 20 177 0.06231 1.4815424484742167E-02
2R_15485632_SNP G T 0.1649 32 162 0.1316 8.0602948085515339E-02
2R_15485676_SNP T C 0.09231 18 177 0.6163 5.5808685760684085E-01
2R_15485684_INS T TC 0.2514 44 131 0.6702 3.8626363504710870E-01
2R_15485755_SNP G A 0.1658 32 161 0.124 4.6953841057289863E-02
2R_15485811_SNP A G 0.4516 84 102 0.8487 8.9129403743145963E-01
2R_15485839_SNP C G 0.3021 58 134 0.1722 1.0095347896406959E-01
2R_15485979_SNP A C 0.075 15 185 0.2713 2.8149663229117550E-01
2R_15486094_SNP A G 0.08718 17 178 0.7034 6.5444408903952467E-01
2R_15486218_SNP A C 0.2081 41 156 0.4005 3.7745152484672917E-01
2R_15486312_SNP G A 0.4947 94 96 0.3164 2.3767489557478705E-01
2R_15486470_SNP G A 0.2176 42 151 0.5144 5.5562608122512358E-01
2R_15486654_SNP A G 0.05208 10 182 0.3447 1.7613675887890257E-01
2R_15486990_SNP A C 0.151 29 163 0.07823 1.1318497377875425E-01
2R_15487019_SNP A C 0.05236 10 181 0.7943 6.9953257242944256E-01
2R_15487197_SNP G A 0.2591 50 143 0.1638 1.2457890674446259E-01
2R_15487213_SNP A C 0.06633 13 183 0.917 9.8194947273266109E-01
2R_15487303_SNP G A 0.1711 32 155 0.142 6.3318762472710635E-02
2R_15487314_SNP G C 0.134 26 168 0.07783 3.4113980785833123E-02
2R_15487319_SNP T C 0.07538 15 184 0.7923 5.8479726015381117E-01
2R_15487442_SNP A C 0.4233 80 109 0.1426 9.8989585030706984E-02
2R_15487561_SNP A G 0.08586 17 181 0.7031 7.4512983520542497E-01
2R_15487581_SNP G A 0.291 55 134 0.07888 5.3519596884655941E-02
2R_15487587_SNP C T 0.2021 39 154 0.03686 2.1084254067023845E-02
2R_15487612_SNP C A 0.2031 39 153 0.04027 2.3683291417906684E-02
2R_15487613_SNP T C 0.1979 38 154 0.03016 1.7372935567114323E-02
2R_15487649_SNP C T 0.4706 88 99 0.1272 6.0410440938268306E-02
2R_15487903_SNP T C 0.1487 29 166 0.1224 7.1625357261067474E-02
2R_15487921_SNP T A 0.4479 86 106 0.2162 1.2725308665554136E-01
2R_15487955_SNP G A 0.07143 14 182 0.976 8.4639871529185706E-01
2R_15488190_SNP C A 0.07107 14 183 0.7748 8.2271497270213201E-01
2R_15488241_SNP G C 0.1053 20 170 0.1453 1.8826158007888083E-01
2R_15488265_SNP A G 0.1186 23 171 0.3105 3.6206761316200853E-01
2R_15488335_SNP A G 0.1211 23 167 0.6394 7.6418487112006350E-01
2R_15488363_SNP T A 0.1257 24 167 0.2792 2.7658309517153679E-01
2R_15488367_DEL A ATA 0.05682 10 166 0.002264 3.7418621870044695E-03
2R_15488575_SNP A G 0.07614 15 182 0.9871 9.9901285430304365E-01
2R_15488618_SNP G C 0.08081 16 182 0.9584 9.6465780192561046E-01
2R_15488686_SNP G C 0.1675 32 159 0.5623 5.0881367810599754E-01
2R_15488711_SNP T A 0.4053 77 113 0.3539 3.0961235255645003E-01
2R_15488723_SNP A T 0.4043 76 112 0.3643 3.2509280815987118E-01
2R_15488725_SNP C T 0.2165 42 152 0.4991 4.3752805740499978E-01
2R_15488726_SNP T A 0.2053 39 151 0.7963 6.3656894286950627E-01
2R_15488751_SNP G A 0.3895 74 116 0.3087 2.3321976382236675E-01
2R_15488760_SNP G A 0.4086 76 110 0.4607 3.9761995099884206E-01
2R_15488761_SNP A C 0.4011 73 109 0.4666 4.0413295592105436E-01
2R_15488793_SNP A G 0.05556 11 187 0.1023 7.4881138995219851E-02
2R_15488794_SNP T C 0.05584 11 186 0.1043 7.5833692147993306E-02
2R_15488814_SNP A G 0.3834 74 119 0.5428 6.3588035166027046E-01
2R_15488820_SNP T A 0.2602 51 145 0.3889 4.0772636597436185E-01
2R_15488821_SNP A C 0.2526 49 145 0.3118 3.2691302430183156E-01
2R_15488863_SNP T A 0.4529 77 93 0.7237 6.9344850051397577E-01
2R_15488868_SNP A T 0.3979 76 115 0.9215 8.6602243246304544E-01
2R_15488872_SNP T C 0.4031 77 114 0.697 7.7862866887086657E-01
2R_15488888_SNP C T 0.1385 27 168 0.4121 6.6280985982796459E-01
2R_15488899_SNP A T 0.1295 25 168 0.5631 9.6342380485162560E-01
2R_15488938_SNP C A 0.4785 89 97 0.4444 6.6880104676402286E-01
2R_15488939_SNP T C 0.1436 28 167 0.5039 8.6506908038777219E-01
2R_15488948_SNP T A 0.3141 60 131 0.6122 5.6003664295378019E-01
2R_15488973_SNP C G 0.06154 12 183 0.2836 2.8575432453371630E-01
2R_15489247_SNP C G 0.2158 41 149 0.8405 8.6667375262045243E-01
2R_15489292_SNP T G 0.2268 44 150 0.8303 6.4381188641026421E-01
2R_15489795_SNP G T 0.241 47 148 0.9904 9.1081648431348805E-01
2R_15489810_SNP T G 0.2031 39 153 0.6917 8.9601826900734693E-01
2R_15489812_SNP C T 0.1958 37 152 0.6013 7.7656802753231691E-01
2R_15489890_SNP A T 0.4842 92 98 0.4703 6.0370787915365076E-01
2R_15489927_SNP C T 0.328 61 125 0.8448 9.5617776322704651E-01
2R_15489935_SNP A G 0.2234 44 153 0.4987 6.1817277593830933E-01
2R_15489938_SNP G A 0.09424 18 173 0.5089 3.5538122809008155E-01
2R_15489983_SNP G A 0.4162 77 108 0.6663 6.4078255406859097E-01
2R_15490152_SNP T A 0.267 51 140 0.396 4.7220106484416891E-01
2R_15490188_SNP A G 0.1554 30 163 0.783 8.7426645747322917E-01
2R_15490192_SNP G A 0.268 52 142 0.2363 2.4308835873424062E-01
2R_15490437_SNP G A 0.1979 38 154 0.7518 9.0021958688071679E-01
2R_15490438_SNP C G 0.4365 79 102 0.7478 9.6614155947236247E-01
2R_15490444_SNP C T 0.1852 35 154 0.6744 9.2538308736170893E-01
2R_15490517_SNP A G 0.3936 74 114 0.9019 8.7160058887063707E-01
2R_15490548_SNP A C 0.1623 31 160 0.6465 8.8710050648870409E-01
2R_15490600_SNP T A 0.06316 12 178 0.2715 1.7066302788517418E-01
2R_15490622_SNP C T 0.08081 16 182 0.83 4.5288252149024089E-01
2R_15490632_SNP A G 0.08122 16 181 0.769 4.5838645601117411E-01
2R_15490674_SNP T C 0.08718 17 178 0.9378 5.6827489635295181E-01
2R_15490832_SNP A G 0.06771 13 179 0.4654 2.9385938410667878E-01
2R_15491035_INS ATGCAA A 0.1562 30 162 0.7902 6.2891503559644968E-01
2R_15491039_SNP C G 0.4108 76 109 0.4206 6.7296446978691615E-01
2R_15491258_SNP G A 0.3598 68 121 0.1746 4.8557207130904867E-01
2R_15491269_SNP C A 0.1789 34 156 0.3071 3.8259894024222718E-01
2R_15491343_SNP A C 0.4355 81 105 0.564 8.0506393358683814E-01
2R_15491377_SNP A G 0.1726 34 163 0.6965 7.4309108558172965E-01
2R_15491533_DEL A AGCGAAACCGTAACGAAATTCATTAACCGAAA 0.1946 36 149 0.3698 4.6304267789304143E-01
2R_15491604_SNP C A 0.07576 15 183 0.8636 6.5225409063285111E-01
2R_15491607_SNP C G 0.07653 15 181 0.8712 6.6246823367372354E-01
2R_15491671_SNP T C 0.07107 14 183 0.6558 4.9545247288370642E-01
2R_15491713_SNP T C 0.2381 45 144 0.9708 9.4019110228830538E-01
2R_15491840_SNP T G 0.4681 88 100 0.9468 9.2766495121441561E-01
2R_15492112_SNP A C 0.4574 86 102 0.3205 3.8900458698600771E-01
2R_15492337_SNP A G 0.4521 85 103 0.4581 4.9130881593124709E-01
2R_15492545_SNP C G 0.05025 10 189 0.3082 2.0644291329515652E-01
2R_15492624_SNP A G 0.3526 67 123 0.1379 9.9859770885222576E-02
2R_15492902_SNP T G 0.06186 12 182 0.7101 7.8012774545523045E-01
2R_15492905_SNP G T 0.06061 12 186 0.3294 3.9074784395960338E-01
2R_15493150_SNP G A 0.2963 56 133 0.8889 8.1559077952581194E-01
2R_15493153_SNP C A 0.2984 57 134 0.9153 8.6168266178235520E-01
2R_15493224_SNP A T 0.1854 33 145 0.2338 1.3631843531308463E-01
2R_15493225_INS TG T 0.1742 31 147 0.5561 4.3088186819759910E-01
2R_15493350_SNP T G 0.414 77 109 0.7834 7.8484019422395712E-01
2R_15493368_SNP T C 0.4194 78 108 0.5859 6.0534610061558247E-01
2R_15493421_SNP C G 0.09896 19 173 0.4877 6.2403762328668366E-01
2R_15493497_SNP G C 0.2042 39 152 0.9617 9.0135994694866384E-01
2R_15493510_INS AA A 0.4633 82 95 0.9055 6.2238893770825465E-01
2R_15493729_SNP A G 0.07143 13 169 0.5756 5.0699483861398331E-01
2R_15493774_SNP G T 0.1576 29 155 0.4855 3.4708178196570316E-01
2R_15503166_SNP T A 0.1412 25 152 0.5295 3.5713088112443048E-01
2R_15503197_SNP A G 0.09326 18 175 0.5298 4.4038811589136884E-01
2R_15503237_SNP C G 0.07937 15 174 0.5124 5.2607681823566976E-01
2R_15503307_SNP G T 0.3943 69 106 0.9627 9.4683484213929126E-01
2R_15503342_SNP T C 0.2983 54 127 0.5537 4.8014562796567783E-01
2R_15503356_SNP A G 0.2581 48 138 0.4178 5.2125555269908708E-01
2R_15503384_SNP T C 0.2684 51 139 0.4407 6.2471067302864358E-01
2R_15503432_INS ACCA A 0.237 41 132 0.9113 7.3846336308774885E-01
2R_15503465_SNP G A 0.05528 11 188 0.3917 1.7174899776112729E-01
2R_15503529_SNP T C 0.05528 11 188 0.3917 1.7174899776112729E-01
2R_15503539_SNP T A 0.1105 20 161 0.4498 5.6424491668348686E-01
2R_15503542_SNP C A 0.06599 13 184 0.5783 4.1746721001019838E-01
2R_15503549_SNP C A 0.171 33 160 0.9162 7.8687715069451503E-01
2R_15503554_SNP T G 0.1746 33 156 0.96 7.4371471098893482E-01
2R_15503595_SNP G T 0.1905 36 153 0.9324 8.7376327203639503E-01
2R_15503641_SNP T C 0.1146 22 170 0.8357 8.3751391139232956E-01
2R_15503802_INS GGACG G 0.1022 19 167 0.5032 4.4689051700638516E-01
2R_15503848_INS AA A 0.06316 12 178 0.3433 2.8010977298252737E-01
2R_15503869_SNP G T 0.08696 16 168 0.6793 8.4097149019721407E-01
2R_15503969_SNP A G 0.07653 15 181 0.9193 9.6952858743112602E-01
2R_15504083_SNP T C 0.1173 23 173 0.5517 5.6070597491310870E-01
2R_15504229_SNP G A 0.05208 10 182 0.8461 6.4500265400521450E-01
2R_15504246_SNP C T 0.2381 45 144 0.8863 9.9869787657660380E-01
2R_15504251_SNP A G 0.2088 38 144 0.8737 9.4602070269701022E-01
2R_15504287_SNP C T 0.1094 21 171 0.8195 9.2026778188327496E-01
2R_15504341_SNP T G 0.1934 35 146 0.612 8.0130518439254372E-01
2R_15504374_SNP T A 0.1944 35 145 0.907 6.6443605551995133E-01
2R_15504411_SNP G T 0.08808 17 176 0.8021 9.1790452820567514E-01
2R_15504471_SNP A C 0.1392 27 167 0.9694 9.0189267989800526E-01
2R_15504590_SNP T C 0.1444 27 160 0.9929 8.4133464911615552E-01
2R_15504765_SNP G C 0.1606 31 162 0.6615 7.0882914105401951E-01
2R_15505068_SNP A C 0.2186 40 143 0.8049 8.5139879471559843E-01
2R_15505073_SNP C T 0.2193 41 146 0.7062 8.0156467919877672E-01
2R_15505119_INS GG G 0.1075 20 166 0.8433 9.1701961075733029E-01
2R_15505153_SNP G A 0.06915 13 175 0.5949 4.9586679728855276E-01
2R_15505172_SNP A T 0.05405 10 175 0.7542 6.6466915218552813E-01
2R_15505179_SNP G A 0.3723 70 118 0.6805 6.9893290707037659E-01
2R_15505242_SNP A G 0.4973 91 92 0.6495 6.1488890022731013E-01
2R_15505258_SNP A T 0.05102 10 186 0.5593 4.3321649684074892E-01
2R_15505309_SNP C A 0.377 69 114 0.8093 6.1000834013889693E-01
2R_15505321_SNP C A 0.3957 74 113 0.6771 4.5504097655956810E-01
2R_15505750_SNP C A 0.2688 50 136 0.1904 3.0557328798233774E-01
2R_15505818_SNP G A 0.2896 53 130 0.35 6.2319854504708827E-01
2R_15505819_SNP G C 0.2527 46 136 0.2733 5.5503349117876222E-01
2R_15505944_SNP G T 0.2849 53 133 0.48 5.8135985401816015E-01
2R_15506006_SNP T A 0.2406 45 142 0.8762 7.1939284004871595E-01
2R_15506283_SNP A T 0.2778 50 130 0.7833 6.5607559562604667E-01
2R_15506885_SNP G A 0.4185 77 107 0.2223 1.8196481244292495E-01
2R_15506923_SNP T A 0.4409 82 104 0.205 1.5691625343593829E-01
2R_15506927_SNP G T 0.4362 82 106 0.2 1.4971611883305025E-01
2R_15506935_INS TGGTAAATAAT T 0.4286 78 104 0.1594 7.8296531305322589E-02
2R_15506990_SNP A T 0.09694 19 177 0.9092 8.1613130794726418E-01
2R_15507106_SNP G A 0.08629 17 180 0.6472 9.5536514429880004E-01
2R_15507315_SNP T G 0.09326 18 175 0.8882 5.8265716346656182E-01
2R_15507441_SNP A G 0.459 84 99 0.7552 6.4200684780668893E-01
2R_15507543_DEL A AAA 0.05319 10 178 0.2232 3.3269908421989636E-01
2R_15507971_SNP A G 0.2789 53 137 0.6792 6.4952154600502077E-01
2R_15508078_SNP G T 0.2888 54 133 0.581 5.4425427417943140E-01
2R_15508094_SNP G A 0.3627 70 123 0.2254 2.4529968066584729E-01
2R_15508132_SNP T A 0.2969 57 135 0.5532 5.5707463177803973E-01
2R_15508134_SNP G A 0.3641 71 124 0.2679 2.9540542946382242E-01
2R_15508196_SNP C T 0.07692 15 180 0.6602 4.4085551408683088E-01
2R_15508228_SNP A T 0.2086 39 148 0.5094 3.6920057038011089E-01
2R_15508340_SNP C T 0.08287 15 166 0.6367 3.3776496268958267E-01
2R_15508347_SNP T G 0.08523 15 161 0.6359 3.4103135990612010E-01
2R_15508370_DEL A AA 0.06215 11 166 0.9718 7.4528603170272723E-01
2R_15508422_SNP T C 0.09524 18 171 0.5479 8.9016458848577229E-01
2R_15508468_SNP T A 0.2458 44 135 0.9721 9.5782725996194640E-01
2R_15508482_SNP C T 0.07527 14 172 0.723 8.7085386155745503E-01
2R_15508495_SNP C T 0.08556 16 171 0.5429 3.0714987759338330E-01
2R_15508636_SNP C A 0.07407 14 175 0.6661 8.8913274818572774E-01
2R_15508653_SNP A G 0.08247 16 178 0.7286 7.3793625739804014E-01
2R_15508684_SNP G A 0.342 66 127 0.09881 1.5056346791197650E-01
2R_15508687_SNP A G 0.234 44 144 0.07966 1.0175090060372227E-01
2R_15508706_SNP A T 0.4392 83 106 0.1538 2.3525081879414877E-01
2R_15508731_SNP A C 0.08163 16 180 0.7254 9.1660184327421290E-01
2R_15508746_SNP A T 0.1546 30 164 0.9133 9.5761676573938304E-01
2R_15508769_SNP G T 0.371 69 117 0.6079 4.8640032657190735E-01
2R_15508813_SNP A T 0.3529 66 121 0.6269 4.1306442339914773E-01
2R_15508894_SNP A G 0.4316 82 108 0.514 8.3855702030826951E-01
2R_15508934_SNP C A 0.05076 10 187 0.3283 5.3913534173032862E-01
2R_15509134_SNP A C 0.06218 12 181 0.7454 7.4028367413717400E-01
2R_15509448_SNP A G 0.3021 58 134 0.4844 3.8354901990713275E-01
2R_15509510_SNP G A 0.08763 17 177 0.6742 8.7228896124948896E-01
2R_15509571_SNP A T 0.05155 10 184 0.9007 7.9159414683393448E-01
2R_15509572_SNP T G 0.05155 10 184 0.9007 7.9159414683393448E-01
2R_15509585_SNP G A 0.3979 76 115 0.4386 3.6949695411032357E-01
2R_15509587_SNP G T 0.4021 76 113 0.4692 4.4103971784546536E-01
2R_15509601_SNP A G 0.3915 74 115 0.357 2.9593948658125491E-01
2R_15509630_SNP T G 0.2158 41 149 0.1069 1.9590155078810190E-01
2R_15509740_SNP C T 0.3542 68 124 0.1167 1.0657696006106354E-01
2R_15509746_SNP T C 0.3989 75 113 0.0895 7.1524263866356311E-02
2R_15510078_SNP A G 0.2857 54 135 0.2394 1.9422848813368121E-01
2R_15510100_SNP C T 0.09694 19 177 0.1219 1.6319724183159068E-01
2R_15510463_SNP C T 0.08205 16 179 0.7575 8.1698449320906885E-01
2R_15510529_SNP C G 0.05025 10 189 0.4375 3.1323823135411177E-01
2R_15510712_SNP A C 0.3262 61 126 0.5361 6.2329075767103692E-01
2R_15510714_SNP A T 0.05699 11 182 0.002361 6.6892943816807028E-03
2R_15511022_SNP A C 0.1979 38 154 0.09027 8.5704681059656673E-02
2R_15511219_SNP A C 0.1719 33 159 0.1295 1.3315986449373585E-01
2R_15511322_SNP C A 0.2287 43 145 0.04157 3.9010074069137639E-02
2R_15511450_SNP T A 0.3833 69 111 0.5656 5.5789832727027788E-01
2R_15511483_SNP T C 0.07812 15 177 0.2979 5.8558193345903131E-01
2R_15511545_SNP C T 0.2368 45 145 0.5082 3.6972000293220597E-01
2R_15511546_SNP G A 0.3048 57 130 0.9126 9.8083943478234648E-01
2R_15511599_SNP A G 0.224 43 149 0.8275 6.6385732076178916E-01
2R_15511658_SNP A C 0.09794 19 175 0.2163 1.2393454310081853E-01
2R_15511794_SNP C G 0.2834 53 134 0.2366 1.8184685855811555E-01
2R_15511810_SNP T C 0.06736 13 180 0.1379 1.3205882160123505E-01
2R_15511820_SNP G A 0.0625 12 180 0.1846 1.6789430357772517E-01
2R_15511838_SNP T C 0.4783 88 96 0.09909 7.9894854693702166E-02
2R_15511876_SNP G A 0.1728 33 158 0.75 7.3210480374560327E-01
2R_15511879_SNP A T 0.1728 33 158 0.75 7.3210480374560327E-01
2R_15511881_SNP T C 0.09326 18 175 0.5802 4.7589618665282385E-01
2R_15511989_SNP T C 0.08808 17 176 0.9222 7.2982668098616510E-01
2R_15512016_SNP A G 0.1684 32 158 0.8846 8.4504318683384172E-01
2R_15512032_SNP C G 0.1579 30 160 0.7668 7.6057155219271833E-01
2R_15512033_SNP A C 0.1615 31 161 0.6573 6.7024999051998857E-01
2R_15512171_SNP A T 0.08718 17 178 0.7008 5.1083433518357513E-01
2R_15512246_SNP T A 0.3743 70 117 0.7752 8.8108497056633528E-01
2R_15512265_SNP G A 0.383 72 116 0.637 9.2477790911099145E-01
2R_15512276_SNP A G 0.07254 14 179 0.9101 9.6967445176788924E-01
2R_15512330_SNP A G 0.3102 58 129 0.2314 3.2173897120781292E-01
2R_15512336_SNP A G 0.1122 22 174 0.9743 8.7054551903933119E-01
2R_15512372_DEL A AATTTCCA 0.0829 16 177 0.586 4.5623185176357317E-01
2R_15512394_SNP G A 0.1186 23 171 0.4713 4.3786917936034842E-01
2R_15512449_SNP T G 0.09645 19 178 0.9855 8.4022573340859186E-01
2R_15512749_SNP T A 0.07254 14 179 0.9323 9.1304901597982913E-01
2R_15512794_SNP T G 0.09231 18 177 0.9981 9.5762502120111448E-01
2R_15512805_SNP T C 0.09091 18 180 0.6078 7.0830008891901719E-01
2R_15512837_SNP T C 0.08163 16 180 0.9547 9.3029786103427647E-01
2R_15513022_SNP A G 0.3505 68 126 0.3621 4.4300242348597108E-01
2R_15513063_SNP A G 0.2304 44 147 0.5749 5.9424027851185279E-01
2R_15513116_SNP T C 0.1111 22 176 0.2727 2.5758196695516189E-01
2R_15513274_SNP T G 0.1554 30 163 0.5322 5.4321244873207331E-01
2R_15513328_SNP T C 0.3152 58 126 0.2822 3.8191630783340624E-01
2R_15513339_SNP C T 0.3175 60 129 0.255 4.1589263100782115E-01
2R_15513342_SNP C G 0.4022 74 110 0.2389 3.6247689386564697E-01
2R_15513354_SNP C T 0.2181 41 147 0.2758 3.5914016376967617E-01
2R_15513394_SNP C A 0.2408 46 145 0.2132 3.2311258516457431E-01
2R_15513406_SNP G A 0.2299 43 144 0.1974 2.6600227466535264E-01
2R_15513461_SNP T C 0.3191 60 128 0.3015 3.6169514504231615E-01
2R_15513482_SNP G A 0.369 69 118 0.3319 3.6484372980065405E-01
2R_15513512_INS CAGAAAAGTGTGCAATTCCTTTGCAGATACTTGTTCAAATTCTATTAGATTTCCCTTTCGC C 0.3925 73 113 0.2504 3.1150056385031155E-01
2R_15513564_SNP G A 0.07653 15 181 0.7767 9.2780742067978461E-01
2R_15513599_SNP A T 0.3716 68 115 0.2018 2.4047198454117891E-01
2R_15513889_SNP A G 0.2447 46 142 0.6363 7.7492784466707254E-01
2R_15513919_SNP T A 0.07692 15 180 0.04097 3.9492024641529136E-02
2R_15514147_SNP T A 0.2772 51 133 0.2368 3.1526420149664902E-01
2R_15514216_SNP A G 0.09137 18 179 0.8182 9.5360597007435799E-01
2R_15514243_SNP T C 0.07143 14 182 0.3073 1.2016792756266559E-01
2R_15514349_SNP T C 0.246 46 141 0.967 9.0360108396642647E-01
2R_15514531_SNP A T 0.09137 18 179 0.7161 8.7233962261178943E-01
2R_15514685_SNP A C 0.08163 16 180 0.8411 8.7013609963255489E-01
2R_15514786_SNP G A 0.4896 94 98 0.2671 1.9765461415016872E-01
2R_15514830_SNP C T 0.4197 81 112 0.246 2.2464066771513025E-01
2R_15514860_SNP T C 0.474 91 101 0.277 2.1318229705871072E-01
2R_15514869_INS CC C 0.4817 92 99 0.2268 1.5882226750409267E-01
2R_15514881_SNP C G 0.466 89 102 0.2789 1.9268383496417074E-01
2R_15514883_DEL A AATGTAATTCATAAT 0.466 89 102 0.2632 1.8520531570494014E-01
2R_15514900_SNP T C 0.4574 86 102 0.2797 1.9852290619546209E-01
2R_15514901_SNP A G 0.4974 95 96 0.4057 2.6317800437474392E-01
2R_15514959_SNP C T 0.4762 90 99 0.2877 1.9881234237011147E-01
2R_15514983_SNP C T 0.4785 89 97 0.4842 3.3878082760654959E-01
2R_15515043_SNP A T 0.4516 84 102 0.2892 1.5061905962688227E-01
2R_15515046_SNP G C 0.453 82 99 0.2472 1.1669853241738759E-01
2R_15515052_SNP T A 0.4317 79 104 0.3173 1.6834389339721079E-01
2R_15515129_SNP A G 0.2312 43 143 0.9906 8.9774319082333753E-01
2R_15515341_SNP A G 0.2423 47 147 0.09373 7.6429154423834883E-02
2R_15515521_SNP A G 0.09091 18 180 0.7264 8.4611964344784152E-01
2R_15515543_SNP A G 0.4839 90 96 0.5738 4.4356466713217735E-01
2R_15515547_SNP A G 0.2398 47 149 0.1653 1.5578569997811975E-01
2R_15515689_SNP T C 0.1846 36 159 0.4565 5.6254685633809687E-01
2R_15515733_SNP A G 0.08247 16 178 0.4203 4.8198994520324523E-01
2R_15515839_SNP C A 0.1531 30 166 0.4131 3.8969972148270005E-01
2R_15515921_SNP C T 0.1347 26 167 0.6976 6.4008191605779863E-01
2R_15516558_SNP G C 0.1875 36 156 0.9187 9.3002321227499574E-01
2R_15516634_SNP C A 0.08586 17 181 0.8006 9.2085825342201177E-01
2R_15516651_SNP A G 0.369 69 118 0.7624 8.8047113916252806E-01
2R_15516673_SNP G C 0.3704 70 119 0.7316 8.6517668723523389E-01
2R_15516813_SNP A T 0.3631 65 114 0.9163 7.7420668696725792E-01
2R_15517303_SNP T C 0.08163 16 180 0.8075 6.7472229584766275E-01
2R_15517492_SNP G C 0.2176 42 151 0.599 9.7350334202075339E-01
2R_15517686_SNP G C 0.05076 10 187 0.1016 7.6039949004162347E-02
2R_15518175_SNP C T 0.1632 31 159 0.2 1.2368485462384693E-01
2R_15518336_DEL C CTC 0.09605 17 160 0.1728 1.0420401492969544E-01
2R_15518774_SNP A C 0.08543 17 182 0.4917 4.0675321432700762E-01
2R_15518826_SNP T C 0.08586 17 181 0.7931 7.2909302840610435E-01
2R_15518841_SNP G A 0.2151 40 146 0.1621 7.6574370129346925E-02
2R_15519060_SNP T A 0.3925 73 113 0.1668 9.5099936216160086E-02
2R_15519127_SNP T C 0.3743 70 117 0.2344 1.2504562945051712E-01
2R_15519146_SNP A G 0.107 20 167 0.5465 4.6436043172822905E-01
2R_15519159_SNP A C 0.1206 24 175 0.8731 9.5538643023338432E-01
2R_15519186_SNP G A 0.1105 21 169 0.3552 3.3061996974743002E-01
2R_15519204_SNP G A 0.1099 21 170 0.5058 4.2779892621635429E-01
2R_15519207_SNP A C 0.2147 41 150 0.2719 1.6647165085086690E-01
2R_15519211_SNP G A 0.1094 21 171 0.4872 4.0815220047620748E-01
2R_15519327_SNP T C 0.4064 76 111 0.2177 8.1433224061272624E-02
2R_15519363_SNP G A 0.09948 19 172 0.6419 5.8812125705896279E-01
2R_15519377_SNP C T 0.09548 19 180 0.5525 4.9907392059489997E-01
2R_15519378_SNP A T 0.09596 19 179 0.5435 4.9047936339580056E-01
2R_15519487_SNP A G 0.08629 17 180 0.05789 2.2600571023293919E-02
2R_15519716_SNP C A 0.114 22 171 0.9239 6.1814809483775157E-01
2R_15519768_SNP T A 0.1005 20 179 0.3924 3.3869106821894479E-01
2R_15519790_SNP A G 0.09596 19 179 0.4673 4.4240510258034160E-01
2R_15519798_SNP T A 0.09645 19 178 0.3747 3.0481686048183776E-01
2R_15519842_SNP A C 0.09645 19 178 0.5338 4.7879828334240104E-01
2R_15519867_SNP A G 0.06061 12 186 0.8132 8.7894067958631450E-01
2R_15519892_SNP T A 0.129 24 162 0.4262 2.8982374998383587E-01
2R_15519908_SNP A G 0.08163 16 180 0.414 4.0073342627584463E-01
2R_15520104_SNP C A 0.09596 19 179 0.5868 5.7628314320323559E-01
2R_15520106_SNP G A 0.09137 18 179 0.6361 6.2605244761524936E-01
2R_15520167_SNP G T 0.3862 73 116 0.1742 8.5223405481157033E-02
2R_15520189_SNP A G 0.05556 11 187 0.03885 2.1385641702880247E-02
2R_15520304_DEL T TGG 0.07179 14 181 0.4008 3.8523350017848390E-01
2R_15520565_SNP T C 0.08122 16 181 0.7876 8.5550696087757316E-01
2R_15520567_SNP T C 0.08122 16 181 0.7876 8.5550696087757316E-01
2R_15520572_SNP C T 0.107 20 167 0.7407 6.9356349804680018E-01
2R_15520577_SNP G C 0.117 22 166 0.6602 5.8310278965721296E-01
2R_15520660_SNP T C 0.08163 16 180 0.7325 7.9629420270680751E-01
2R_15520987_SNP T C 0.3704 70 119 0.07069 1.2424994277232615E-01
2R_15521166_SNP T C 0.07614 15 182 0.7194 7.5043510403454816E-01
2R_15521359_SNP T A 0.2963 56 133 0.4377 5.0312355482124071E-01
2R_15521431_DEL C CCAAATCT 0.1263 24 166 0.1867 1.0362643086967027E-01
2R_15521555_SNP A C 0.1276 25 171 0.6408 4.1318886728727156E-01
2R_15521591_SNP A G 0.178 34 157 0.5648 3.7728381561891944E-01
2R_15522030_DEL G GG 0.3158 60 130 0.114 1.6167665581809132E-01
2R_15522061_SNP C T 0.08543 17 182 0.8696 9.5138727487320496E-01
2R_15522076_SNP T C 0.3229 62 130 0.1477 2.2496207642866273E-01
2R_15522097_DEL G GAAAG 0.05759 11 180 0.7978 5.4103261203882891E-01
2R_15522108_SNP A G 0.4468 84 104 0.2438 3.4990181930059938E-01
2R_15522140_SNP G A 0.1289 25 169 0.8533 9.2466503670377764E-01
2R_15522316_SNP C T 0.2816 49 125 0.5546 5.2536094374748110E-01
2R_15522323_SNP G A 0.2857 50 125 0.6437 6.1707972818120571E-01
2R_15522358_DEL A AA 0.05202 9 164 0.9639 7.3874812685912006E-01
2R_15522375_SNP T A 0.3034 54 124 0.4008 5.1061757279763631E-01
2R_15522399_SNP A C 0.05914 11 175 0.8128 6.1691741989956184E-01
2R_15522404_SNP T G 0.05946 11 174 0.807 6.0638970034214568E-01
2R_15522419_SNP G T 0.3011 56 130 0.2517 2.6862767763720063E-01
2R_15522524_SNP C A 0.1237 24 170 0.9399 9.8420435497563075E-01
2R_15522884_SNP T C 0.1026 20 175 0.5828 7.0111728343693380E-01
2R_15522938_SNP C A 0.1739 32 152 0.5567 5.3432217358313761E-01
2R_15522939_SNP T C 0.118 21 157 0.7754 8.0768641064331725E-01
2R_15522945_SNP A G 0.2637 48 134 0.8511 7.0448056634339351E-01
2R_15522954_SNP T C 0.2541 46 135 0.8877 9.4370702985713539E-01
2R_15523255_SNP A G 0.2199 42 149 0.2826 3.5905328277761306E-01
2R_15523270_SNP A G 0.2158 41 149 0.2709 3.5430318933191840E-01
2R_15523272_SNP G C 0.08543 17 182 0.8696 9.5138727487320496E-01
2R_15523294_SNP G A 0.09091 18 180 0.7984 8.7356463847063215E-01
2R_15523354_DEL A AA 0.3468 60 113 0.2168 6.7022505124567824E-02
2R_15523359_INS AT A 0.08163 16 180 0.6576 7.1867775248559518E-01
2R_15523361_DEL A ATTTTTG 0.08629 17 180 0.7485 8.3348639871176222E-01
2R_15523372_SNP A T 0.08586 17 181 0.7414 8.2634053658072493E-01
2R_15523373_SNP A T 0.08718 17 178 0.768 8.5576318397334838E-01
2R_15523375_DEL A AGGAT 0.08586 17 181 0.7414 8.2634053658072493E-01
2R_15523381_SNP A G 0.08122 16 181 0.71 7.7948336235779248E-01
2R_15523413_DEL CC C 0.3533 65 119 0.7325 4.1166302860666271E-01
2R_15523437_SNP A C 0.3405 63 122 0.6258 2.6177926073368951E-01
2R_15523454_SNP T G 0.2632 50 140 0.04339 2.2080540015286670E-02
2R_15523549_SNP T C 0.08673 17 179 0.5455 6.3913290363018627E-01
2R_15523676_SNP A C 0.4862 88 93 0.1737 6.9533003437131757E-02
2R_15523789_SNP T A 0.2618 50 141 0.6121 6.6006317994064212E-01
2R_15523937_SNP G T 0.4439 83 104 0.1553 8.4261639745111805E-02
2R_15523948_SNP T C 0.1436 28 167 0.2421 3.3095056531598088E-01
2R_15524031_SNP C G 0.3135 58 127 0.379 6.5523455580910372E-01
2R_15524034_SNP A G 0.1406 27 165 0.05522 6.1494858195535462E-02
2R_15524101_INS A AAACTGGCCG 0.2842 52 131 0.523 4.9173531498389855E-01
2R_15524188_SNP T C 0.3913 72 112 0.5484 5.8378102149786371E-01
2R_15524260_SNP A G 0.3102 58 129 0.2732 3.1836631963333872E-01
2R_15524311_SNP G A 0.4762 90 99 0.2108 1.9144853138037587E-01
2R_15524314_SNP A G 0.4734 89 99 0.1506 1.2365571280854348E-01
2R_15524317_SNP C T 0.4813 90 97 0.2062 1.8690027930248243E-01
2R_15524385_SNP G A 0.4421 84 106 0.1402 1.7087825874175999E-01
2R_15524389_SNP C A 0.4508 87 106 0.1631 1.9949468039343210E-01
2R_15524407_SNP T G 0.4339 82 107 0.217 3.0154254510364253E-01
2R_15524409_SNP G A 0.4456 86 107 0.1737 2.1455419731436409E-01
2R_15524428_SNP T C 0.4479 86 106 0.1619 1.9995890085454671E-01
2R_15524452_SNP T A 0.4734 89 99 0.1393 1.3231803015550059E-01
2R_15524469_SNP A G 0.1685 31 153 0.2505 3.4828048069909368E-01
2R_15524473_MNP GAA TGT 0.4497 85 104 0.1741 2.1547619703255838E-01
2R_15524477_SNP T C 0.4674 86 98 0.1384 1.6538676986067713E-01
2R_15524498_SNP T C 0.4497 85 104 0.1681 1.8783695726056981E-01
2R_15524542_SNP T C 0.3455 66 125 0.5927 5.7144635276083133E-01
2R_15524614_SNP T C 0.4706 88 99 0.2824 3.1934340380953030E-01
2R_15524688_SNP A T 0.4545 85 102 0.5605 6.9888698501858504E-01
2R_15524714_SNP T A 0.4545 85 102 0.3966 5.1580549779291596E-01
2R_15524761_SNP G A 0.4845 94 100 0.4359 6.1391723740360526E-01
2R_15524835_SNP G A 0.3333 64 128 0.2454 3.8877567745452213E-01
2R_15525052_SNP T G 0.05584 11 186 0.6606 6.3817967247232221E-01
2R_15525143_SNP A T 0.07292 14 178 0.3959 3.3982656693913693E-01
2R_15525162_SNP C T 0.4194 78 108 0.845 9.8569788310150663E-01
2R_15525165_SNP G A 0.4185 77 107 0.9061 9.1598195316205355E-01
2R_15525170_SNP C A 0.4032 75 111 0.937 7.4170145290044887E-01
2R_15525553_SNP A T 0.2423 47 147 0.7502 8.8277183095051903E-01
2R_15525565_SNP T A 0.2368 45 145 0.7501 8.8698980606205402E-01
2R_15525599_SNP G A 0.2363 43 139 0.8882 7.1909476045280907E-01
2R_15525604_SNP G A 0.4382 78 100 0.1015 2.1555498317089661E-01
2R_15525623_SNP A C 0.427 79 106 0.07859 1.8484182914002256E-01
2R_15525630_SNP A C 0.4602 81 95 0.1257 2.6724807056804045E-01
2R_15525634_SNP C T 0.2637 48 134 0.2683 4.7359404310411601E-01
2R_15525636_SNP G C 0.4413 79 100 0.1002 2.0033236527718168E-01
2R_15525638_SNP T G 0.2514 46 137 0.7482 8.9475140475604276E-01
2R_15525643_SNP C A 0.2582 47 135 0.6106 7.2860650381336733E-01
2R_15525647_SNP C T 0.4407 78 99 0.0726 1.3888119230075280E-01
2R_15525649_SNP T C 0.4483 78 96 0.06299 1.2826010249724962E-01
2R_15525663_SNP A G 0.4348 80 104 0.03919 8.4553277581481345E-02
2R_15525664_SNP G C 0.4254 77 104 0.0697 1.4202678936161350E-01
2R_15525674_DEL T TTAAC 0.4263 81 109 0.04649 1.0052744335591890E-01
2R_15525683_DEL A AGA 0.4346 83 108 0.05687 1.4302361191682877E-01
2R_15525687_SNP C T 0.4677 87 99 0.1057 2.2708283282450759E-01
2R_15525688_SNP C A 0.4731 88 98 0.1647 3.7367827278986321E-01
2R_15525692_SNP T C 0.3005 58 135 0.13 2.3993471144693013E-01
2R_15525709_SNP T C 0.3135 58 127 0.1383 2.5684431158258891E-01
2R_15525732_SNP C T 0.2487 47 142 0.2609 4.6808518474476701E-01
2R_15525808_SNP A G 0.356 68 123 0.02562 5.4563601331402534E-02
2R_15525812_SNP A G 0.2074 39 149 0.2748 4.9419996902189911E-01
2R_15526022_SNP C G 0.06122 12 184 0.4344 4.6924365334023876E-01
2R_15526193_SNP C T 0.05556 11 187 0.7134 5.8898592022704388E-01
2R_15526307_DEL G GTTCTGGG 0.3611 65 115 0.3614 6.1138742328251139E-01
2R_15526339_SNP T C 0.06154 12 183 0.5098 4.8185969980707299E-01
2R_15526401_SNP A G 0.07071 14 184 0.4843 4.9370564385355242E-01
2R_15526530_DEL GG G 0.1154 21 161 0.3834 4.0335042859149917E-01
2R_15526539_SNP T C 0.1979 37 150 0.2447 2.6081997810655499E-01
2R_15526662_SNP A T 0.05528 11 188 0.09683 1.3459184662633894E-01
2R_15526737_DEL C CTGC 0.326 59 122 0.194 2.0234235403599810E-01
2R_15526988_DEL T TC 0.08122 16 181 0.7901 7.3111791584834296E-01
2R_15527124_DEL T TACAATATCAAGATGATTTCAGTT 0.0567 11 183 0.6935 6.7493416752588797E-01
2R_15527156_SNP T A 0.3579 68 122 0.1577 2.3015699126655986E-01
2R_15527353_SNP A T 0.4503 86 105 0.6039 6.4742726953815566E-01
2R_15527361_SNP C G 0.4392 83 106 0.5773 5.9887075887927987E-01
2R_15527362_SNP C A 0.4531 87 105 0.5734 6.3378601364750220E-01
2R_15527618_SNP A G 0.09694 19 177 0.1291 3.0212457491171563E-01
2R_15527659_SNP C A 0.09645 19 178 0.107 7.5304702966209100E-02
2R_15527714_INS TGTAT T 0.07143 14 182 0.7274 6.8701868788638365E-01
2R_15527808_SNP C G 0.102 20 176 0.2 1.6477266312254690E-01
2R_15527873_SNP G A 0.134 26 168 0.08978 9.4480251542319538E-02
2R_15527916_SNP C A 0.2842 54 136 0.187 2.4637105743906362E-01
2R_15527937_SNP A C 0.3492 66 123 0.2181 3.0027754612379243E-01
2R_15527958_SNP C T 0.3895 74 116 0.2697 3.7204025010670017E-01
2R_15527960_SNP G A 0.399 77 116 0.309 4.3673548732744827E-01
2R_15527991_SNP C A 0.3927 75 116 0.1816 2.3420545265708714E-01
2R_15528006_SNP G T 0.401 77 115 0.2467 3.3014007399957357E-01
2R_15528021_SNP T G 0.3958 76 116 0.2283 3.3139138494959508E-01
2R_15528023_SNP T G 0.401 77 115 0.3277 4.7389721453691080E-01
2R_15528026_SNP T A 0.3895 74 116 0.2137 2.7603272000535295E-01
2R_15528029_SNP A C 0.3958 76 116 0.294 3.9572398827552380E-01
2R_15528106_SNP C T 0.3404 64 124 0.1878 2.3719081844773338E-01
2R_15528144_SNP C T 0.05641 11 184 0.2022 2.1526046637527729E-01
2R_15528258_SNP A G 0.2582 47 135 0.2719 2.3158210102150656E-01
2R_15528506_SNP T C 0.1302 25 167 0.4689 2.5447550845827227E-01
2R_15528533_SNP T G 0.06122 12 184 0.8005 9.3357504245558864E-01
2R_15528537_SNP G A 0.05641 11 184 0.6336 8.7895334560324745E-01
2R_15528777_SNP T G 0.288 53 131 0.7088 6.0884019583896465E-01
2R_15528778_SNP A G 0.3037 58 133 0.8922 7.8415900586795173E-01
2R_15528885_SNP T G 0.2857 54 135 0.8942 9.3656717203052131E-01
2R_15528900_SNP A G 0.2674 50 137 0.9254 9.0954853861014928E-01
2R_15528944_SNP A G 0.07216 14 180 0.3323 2.6271631492305447E-01
2R_15528956_SNP G A 0.2128 40 148 0.5579 3.3379785297776499E-01
2R_15529002_SNP T A 0.2663 49 135 0.6491 7.2127439088918388E-01
2R_15529037_SNP T C 0.05236 10 181 0.6334 4.6159923106120349E-01
2R_15529084_SNP A G 0.227 42 143 0.8103 6.3923173113600074E-01
2R_15529111_SNP T G 0.2692 49 133 0.6162 5.9174266722351820E-01
2R_15529123_SNP G T 0.1944 35 145 0.3955 2.6086655947428194E-01
2R_15529154_SNP C T 0.2011 36 143 0.8114 4.7928642180455405E-01
2R_15529157_SNP G A 0.153 28 155 0.9076 7.9703358438842531E-01
2R_15529166_SNP T A 0.07895 15 175 0.7259 9.3069731310337178E-01
2R_15529217_SNP C A 0.2151 40 146 0.3364 3.0066343643953031E-01
2R_15529226_SNP T G 0.08854 17 175 0.527 8.3757275673952714E-01
2R_15529261_SNP G T 0.291 55 134 0.6176 6.6339278114188316E-01
2R_15529295_SNP A T 0.05025 10 189 0.6229 4.5006120987881193E-01
2R_15529321_SNP A G 0.2275 43 146 0.5991 5.4349020110412072E-01
2R_15529331_SNP T C 0.199 38 153 0.5269 4.8288047789354582E-01
2R_15529346_SNP G C 0.2065 38 146 0.9063 9.8982287017653403E-01
2R_15529445_SNP C G 0.1243 23 162 0.6169 6.8108655209730473E-01
2R_15529495_SNP T G 0.07653 15 181 0.01624 1.2620634337910682E-02
2R_15529574_SNP C G 0.1649 31 157 0.7616 9.9188715038253861E-01
2R_15529577_SNP G A 0.1596 30 158 0.7352 9.8020534122615521E-01
2R_15529673_SNP G A 0.1842 35 155 0.5837 3.8283025559832207E-01
2R_15529689_SNP G T 0.05 10 190 0.9308 5.9642070585892726E-01
2R_15529960_SNP A G 0.1543 29 159 0.7337 9.1706641420483548E-01
2R_15529983_SNP A G 0.1551 29 158 0.7306 9.9681003950188429E-01
2R_15530013_SNP A T 0.1632 31 159 0.671 9.6616009946948322E-01
2R_15530041_SNP G A 0.1969 38 155 0.9628 8.6027974259048912E-01
2R_15530073_SNP A T 0.1789 34 156 0.5994 7.1203750302593272E-01
2R_15530076_SNP C T 0.1559 29 157 0.7585 5.4459098658219085E-01
2R_15530077_SNP T C 0.0733 14 177 0.2144 1.5183889148040530E-01
2R_15530099_SNP T A 0.06989 13 173 0.869 9.1053833586389354E-01
2R_15530111_SNP G T 0.1576 29 155 0.7517 5.4524107880566286E-01
2R_15530124_SNP A C 0.05882 11 176 0.958 9.5621820799650736E-01
2R_15530167_SNP C G 0.06771 13 179 0.1982 4.8694903612794926E-01
2R_15530183_SNP A C 0.07895 15 175 0.802 8.5037539387529881E-01
2R_15530199_DEL T TTATTT 0.07368 14 176 0.7385 8.0964783481488289E-01
2R_15530294_SNP C T 0.06667 12 168 0.5643 5.0631804566103633E-01
2R_15530377_INS AATAAAA A 0.2036 34 133 0.5307 7.1820169027742553E-01
2R_15530429_INS TATCATTTTTACTT G 0.07216 14 180 0.7495 6.3676507420791617E-01
2R_15530432_SNP A T 0.05208 10 182 0.193 1.6589028893342705E-01
2R_15530438_INS T TT 0.08287 15 166 0.2691 3.4678364882468937E-01
2R_15530656_SNP G A 0.4468 84 104 0.742 6.3293448803934416E-01
2R_15530923_SNP G A 0.2579 49 141 0.2436 1.6131857800667582E-01
2R_15530974_SNP A G 0.1969 38 155 0.2805 2.5092424450968642E-01
2R_15531017_SNP A C 0.09326 18 175 0.4613 4.4508443309455392E-01
2R_15531151_SNP T C 0.06566 13 185 0.8502 6.8926295606046684E-01
2R_15531191_SNP A T 0.383 72 116 0.2874 4.8208637786425812E-01
2R_15531232_SNP T C 0.3915 74 115 0.4973 7.5591626955282865E-01
2R_15531315_SNP G T 0.07653 15 181 0.7754 6.2177040722189614E-01
2R_15531410_SNP T C 0.3089 59 132 0.2165 3.9507987991705740E-01
2R_15531445_SNP C T 0.148 29 167 0.093 2.0872055246470100E-01
2R_15531578_DEL T TT 0.1243 22 155 0.3797 4.5258710470593988E-01
2R_15531639_SNP A G 0.1667 32 160 0.9323 6.4821297777491593E-01
2R_15531948_SNP A C 0.0804 16 183 0.7376 5.5833117279603850E-01
2R_15531961_SNP G A 0.4332 81 106 0.6816 8.3141310823993120E-01
2R_15532002_SNP G C 0.4368 83 107 0.9569 5.8898620153909964E-01
2R_15532019_SNP A G 0.06806 13 178 0.9771 9.6776389779977423E-01
2R_15532038_SNP T G 0.08629 17 180 0.4617 3.7998373006182917E-01
2R_15532126_SNP G C 0.09231 18 177 0.9562 9.9732366516354598E-01
2R_15532149_SNP A G 0.08673 17 179 0.4681 3.8001578128478020E-01
2R_15532172_SNP A T 0.2554 47 137 0.9954 8.8150253516511157E-01
2R_15532176_SNP A T 0.07812 15 177 0.7754 6.9074370252385930E-01
2R_15532190_SNP A G 0.09278 18 176 0.7269 5.6210589878778872E-01
2R_15532394_DEL A AC 0.07 14 186 0.561 3.7353400132681258E-01
2R_15532415_SNP G A 0.1472 29 168 0.8362 5.4045054324973285E-01
2R_15532504_SNP G T 0.3613 69 122 0.9827 8.1195769824096908E-01
2R_15532629_SNP A C 0.3636 68 119 0.8583 6.6660769624389526E-01
2R_15532671_SNP A G 0.09137 18 179 0.576 4.5368266167694338E-01
2R_15532682_SNP T A 0.3862 73 116 0.9333 7.2473009008794775E-01
2R_15532683_SNP G A 0.3743 70 117 0.9768 8.7254095310541069E-01
2R_15532707_SNP T A 0.3915 74 115 0.5463 6.1278041663592597E-01
2R_15532732_SNP T G 0.2199 42 149 0.2889 2.6540482779359365E-01
2R_15532734_SNP A T 0.4233 80 109 0.2662 3.6771900732120688E-01
2R_15532752_SNP G A 0.09896 19 173 0.5835 7.7459046759668237E-01
2R_15532791_SNP T C 0.1875 36 156 0.9204 7.6180429641582059E-01
2R_15532801_SNP T C 0.4579 87 103 0.298 4.2531835367098980E-01
2R_15532813_SNP C A 0.07576 15 183 0.4103 5.2327213070170275E-01
2R_15532905_SNP A G 0.4241 81 110 0.2577 4.6291876615533933E-01
2R_15533040_SNP A T 0.2461 47 144 0.6611 8.3273937960065092E-01
2R_15533155_SNP A G 0.2368 45 145 0.2569 3.6809529417615061E-01
2R_15533323_SNP T C 0.2332 45 148 0.268 4.8710898114802170E-01
2R_15533325_DEL AT CCC 0.06122 12 184 0.4804 5.0124554525412557E-01
2R_15533442_INS GCCCCATGTG G 0.06154 12 183 0.2708 1.7055118570433048E-01
2R_15533460_DEL A ATATGGCA 0.09392 17 164 0.1864 2.6194936581067307E-01
2R_15533478_SNP C T 0.1152 22 169 0.6381 4.3553810593032027E-01
2R_15533479_SNP G C 0.065 13 187 0.4232 2.8201997982367399E-01
2R_15533519_SNP A C 0.1378 27 169 0.7425 5.5625767452478136E-01
2R_15533526_SNP T G 0.2577 50 144 0.2251 3.5093277198844042E-01
2R_15533545_SNP A C 0.1015 20 177 0.3806 6.0502920521435222E-01
2R_15533558_SNP G A 0.1026 20 175 0.05614 4.3134400103946188E-02
2R_15533595_SNP G A 0.09091 18 180 0.1504 1.1744145976570952E-01
2R_15533636_INS AGAA A 0.08247 16 178 0.1793 1.2458037402458955E-01
2R_15533666_INS TGTGT T 0.2434 46 143 0.978 8.5160030911146323E-01
2R_15533721_SNP A C 0.2513 48 143 0.5949 6.9590400257909080E-01
2R_15533773_SNP G T 0.1702 32 156 0.2035 1.8697446793173511E-01
2R_15533845_SNP T A 0.1053 20 170 0.2738 2.3806155042456489E-01
2R_15533894_SNP A G 0.05348 10 177 0.9375 9.7193928439555677E-01
2R_15533954_SNP T A 0.2165 42 152 0.09071 1.1383114362567137E-01
2R_15534229_SNP T G 0.05584 11 186 0.724 4.9123198134722046E-01
2R_15534452_SNP T A 0.2564 50 145 0.4948 8.3514872083574887E-01
2R_15534499_SNP T A 0.2642 51 142 0.3156 5.0835065493639753E-01
2R_15534506_SNP T C 0.2618 50 141 0.2803 5.2846555664932104E-01
2R_15534548_SNP T C 0.4974 94 95 0.9433 8.7840579717603084E-01
2R_15534551_SNP T C 0.4896 94 98 0.8922 9.4078761008584721E-01
2R_15534602_INS TGAGCTA T 0.3757 68 113 0.4042 7.8662367227281782E-01
2R_15534638_SNP G A 0.05729 11 181 0.1687 3.6938643740796429E-01
2R_15534680_SNP T G 0.06599 13 184 0.4323 3.2206599522564006E-01
2R_15534695_SNP A G 0.06667 13 182 0.2826 6.6009544632043871E-01
2R_15534713_SNP G A 0.3579 68 122 0.2984 6.0736108455955173E-01
2R_15534742_SNP G C 0.05 10 190 0.3084 2.2043519023374925E-01
2R_15535102_SNP T C 0.055 11 189 0.5707 3.9816084579409405E-01
2R_15535107_SNP T C 0.05155 10 184 0.8054 5.9966301750831841E-01
2R_15535132_SNP T C 0.055 11 189 0.5707 3.9816084579409405E-01
2R_15535139_SNP G C 0.05025 10 189 0.7817 8.7535888530335859E-01
2R_15535178_SNP C G 0.1347 26 167 0.1417 1.4226947796384504E-01
2R_15535232_SNP C G 0.1905 36 153 0.1139 2.3182731904051856E-01
2R_15535313_SNP G T 0.08586 17 181 0.7379 3.4785049792521250E-01
2R_15535337_SNP T G 0.055 11 189 0.5707 3.9816084579409405E-01
2R_15535374_SNP G C 0.1554 30 163 0.05867 6.7537795781626733E-02
2R_15535375_SNP A C 0.2216 43 151 0.2041 4.1852813207021689E-01
2R_15535393_SNP T G 0.2094 40 151 0.15 3.3107982673245651E-01
2R_15535401_SNP C T 0.2775 53 138 0.2447 5.3821352243064891E-01
2R_15535658_SNP T C 0.07368 14 176 0.2323 4.5398618310412031E-01
2R_15535929_SNP A G 0.3226 60 126 0.7739 4.4657973320176847E-01
2R_15535979_SNP G A 0.2935 54 130 0.5954 2.7091843486878076E-01
2R_15536513_SNP C T 0.3901 71 111 0.09267 1.5635134660154248E-01
2R_15536515_SNP C A 0.3871 72 114 0.1613 2.4232458534934098E-01
2R_15536549_SNP C G 0.0829 16 177 0.1921 4.2787489348756647E-01
2R_15536654_SNP T C 0.3281 63 129 0.08147 2.4186669553046192E-01
2R_15536733_SNP T G 0.1667 31 155 0.1278 1.5102831769384928E-01
2R_15536757_DEL T TT 0.07107 14 183 0.06435 8.9063647179550953E-02
2R_15536767_INS TA T 0.07107 14 183 0.0546 5.4908486465471626E-02
2R_15536770_SNP A T 0.159 31 164 0.3475 2.7829866098402423E-01
2R_15536786_SNP C T 0.356 68 123 0.2083 4.4666752420154743E-01
2R_15536789_SNP A G 0.07614 15 182 0.719 5.9897245525526732E-01
2R_15536810_SNP A T 0.07614 15 182 0.06588 8.6717791976306247E-02
2R_15536828_SNP G A 0.2984 57 134 0.1086 1.8015841005488087E-01
2R_15536832_SNP A G 0.2908 57 139 0.08057 1.4457177737391891E-01
2R_15536850_SNP C T 0.09845 19 174 0.2304 2.5792010763620743E-01
2R_15536864_SNP C T 0.2932 56 135 0.05139 9.4534086289056352E-02
2R_15536946_SNP C A 0.08247 16 178 0.08889 1.2396274218266945E-01
2R_15536980_SNP G T 0.06701 13 181 0.08316 8.4378566441437930E-02
2R_15536994_SNP T C 0.07179 14 181 0.06454 7.5223619569311159E-02
2R_15537040_SNP A G 0.1269 25 172 0.06544 6.5732457962760282E-02
2R_15537046_SNP A G 0.3476 65 122 0.000717 4.2154378702164048E-03
2R_15537253_INS AGCA A 0.378 62 102 0.1354 1.4287322246724043E-01
2R_15537274_SNP G A 0.4096 77 111 0.9366 7.7134873063976883E-01
2R_15537459_SNP A G 0.199 38 153 0.6964 6.0312540480886168E-01
2R_15537472_SNP A G 0.05528 11 188 0.8845 6.3303757760945123E-01
2R_15537531_SNP A G 0.2113 41 153 0.5537 5.0198791762348072E-01
2R_15537635_SNP A C 0.2222 42 147 0.3721 4.3975487792370282E-01
2R_15537692_SNP C T 0.2857 52 130 0.5734 7.1810579834561228E-01
2R_15537703_INS GTTCAATAGAAAG G 0.2623 48 135 0.7287 8.0107954986622654E-01
2R_15537709_SNP T A 0.2781 52 135 0.6348 7.8432452967407085E-01
2R_15537725_SNP C T 0.08556 16 171 0.683 4.6902670134026636E-01
2R_15537737_SNP T C 0.08511 16 172 0.8422 6.2161787932525669E-01
2R_15537780_SNP G T 0.08649 16 169 0.1716 1.4470406492726995E-01
2R_15537781_SNP T A 0.08602 16 170 0.3643 3.0161355574431037E-01
2R_15537858_SNP A G 0.1047 20 171 0.09043 7.8320739432766961E-02
2R_15537918_SNP T A 0.07487 14 173 0.4179 3.1122418455251988E-01
2R_15538023_SNP A T 0.0567 11 183 0.1665 1.7890108640562163E-01
2R_15538057_DEL T TT 0.06154 12 183 0.03422 3.6483286020928402E-02
2R_15538078_SNP G A 0.07107 14 183 0.07073 7.6213408869620899E-02
2R_15538109_SNP C T 0.0603 12 187 0.9953 7.4375301691567919E-01
2R_15538111_SNP A T 0.08163 16 180 0.2235 2.2345375903627374E-01
2R_15538158_SNP T C 0.09948 19 172 0.2017 2.1485998658700733E-01
2R_15538180_SNP T A 0.1082 21 173 0.3815 6.1913416928654885E-01
2R_15538223_SNP A T 0.2772 51 133 0.3146 4.0136298552616434E-01
2R_15538225_SNP A C 0.09694 19 177 0.1734 3.5102671400759156E-01
2R_15538228_SNP A T 0.09645 19 178 0.1731 3.5158431544356294E-01
2R_15538231_INS AA A 0.08808 17 176 0.1224 9.9225517156079190E-02
2R_15538234_SNP T G 0.3636 68 119 0.7052 6.7737261185233255E-01
2R_15538239_SNP G A 0.09845 19 174 0.2351 4.6479680792368738E-01
2R_15538276_SNP T G 0.3698 71 121 0.9674 8.8985027691032026E-01
2R_15538414_SNP T C 0.1031 20 174 0.9742 9.7092231746220026E-01
2R_15538433_SNP G T 0.1846 36 159 0.9323 9.0830703544837432E-01
2R_15538453_SNP A G 0.4211 80 110 0.7897 9.2559106336152785E-01
2R_15538471_DEL A ATACGCACA 0.05914 11 175 0.9762 7.4506927698336045E-01
2R_15538493_SNP T A 0.1658 32 161 0.9812 5.7527047864463654E-01
2R_15538558_SNP C G 0.1011 19 169 0.4615 6.5089061554794014E-01
2R_15538617_SNP C G 0.1813 35 158 0.9114 8.3327521223285406E-01
2R_15538625_SNP T G 0.09137 18 179 0.4832 8.5845626279318699E-01
2R_15538640_SNP T A 0.08901 17 174 0.6334 9.8705698372309258E-01
2R_15538645_SNP T A 0.09184 18 178 0.4819 8.2084216813524802E-01
2R_15538671_SNP A G 0.125 24 168 0.662 9.2679952565120849E-01
2R_15538712_SNP A G 0.4783 88 96 0.5673 6.7870692783567066E-01
2R_15538713_SNP A G 0.1088 21 172 0.5551 8.1914018152315082E-01
2R_15538737_SNP A G 0.07853 15 176 0.7676 8.8050988462719981E-01
2R_15538738_SNP A C 0.07853 15 176 0.7653 8.8421669975295802E-01
2R_15538813_SNP T A 0.05208 10 182 0.8767 8.6500526772034658E-01
2R_15538890_SNP T C 0.05102 10 186 0.2869 3.0550778510000998E-01
2R_15539060_INS ATA A 0.07735 14 167 0.2399 5.4867714628034681E-01
2R_15539073_SNP G T 0.1026 20 175 0.4776 5.5471498723950485E-01
2R_15539096_SNP A G 0.06533 13 186 0.5769 6.6354413101161946E-01
2R_15539108_SNP C A 0.05051 10 188 0.001077 1.4933329225439052E-03
2R_15539134_SNP G A 0.1667 31 155 0.8965 6.4189617975442004E-01
2R_15539140_SNP G A 0.2553 48 140 0.9286 7.0075533725082206E-01
2R_15539234_SNP T C 0.07614 15 182 0.11 1.7362236025125658E-02
2R_15539248_SNP A G 0.1658 32 161 0.8074 9.7951055511512608E-01
2R_15539252_SNP A C 0.2656 51 141 0.2227 1.2136044658336864E-01
2R_15539273_SNP A T 0.1128 22 173 0.8437 3.8998003857341135E-01
2R_15539313_SNP T C 0.07107 14 183 0.6655 7.9603847767679725E-01
2R_15539398_SNP G C 0.08247 16 178 0.8259 7.1959928539410378E-01
2R_15539624_SNP T C 0.3161 61 132 0.7396 5.2524627644875466E-01
2R_15539639_SNP A G 0.3089 59 132 0.05953 1.1967824366470881E-01
2R_15539655_SNP C T 0.4508 87 106 0.5981 6.4061548488815523E-01
2R_15539683_SNP T C 0.4948 95 97 0.4384 4.6155889782084647E-01
2R_15539750_SNP A G 0.4866 91 96 0.6799 6.9472551136396821E-01
2R_15539791_SNP T C 0.4202 79 109 0.4506 4.1854946564255335E-01
2R_15539805_SNP A G 0.4136 79 112 0.4061 3.8475899041583506E-01
2R_15539891_SNP G A 0.0829 16 177 0.4161 7.9161847167067445E-01
2R_15539924_SNP A T 0.07895 15 175 0.05599 6.8852865946653644E-02
2R_15539957_SNP G C 0.08901 17 174 0.0449 5.7990015536652603E-02
2R_15539967_SNP A G 0.08763 17 177 0.2791 3.7427794673018933E-01
2R_15540023_INS TT T 0.08163 16 180 0.3156 5.2601850074769996E-01
2R_15540033_SNP A G 0.3158 60 130 0.2642 4.3652423141087793E-01
2R_15540039_SNP T A 0.3194 61 130 0.2575 4.2522771911725332E-01
2R_15540040_SNP A G 0.4255 80 108 0.6882 6.9844120123150044E-01
2R_15540053_SNP G T 0.09645 19 178 0.3068 6.9714185280019758E-01
2R_15540055_SNP T C 0.09231 18 177 0.3241 7.0143888084964556E-01
2R_15540064_SNP G C 0.102 20 176 0.2187 5.3378109079374136E-01
2R_15540098_SNP A T 0.3626 62 109 0.392 5.4735111712949847E-01
2R_15540143_INS T TACATCATTAAATGTCCTTCCA 0.3053 58 132 0.2008 3.2195989550879900E-01
2R_15540191_SNP G A 0.4194 78 108 0.4224 5.0059901289928987E-01
2R_15540194_DEL T TT 0.09326 18 175 0.6593 7.9920925544078247E-01
2R_15540200_SNP T G 0.1173 23 173 0.5343 9.1485650115129891E-01
2R_15540220_SNP G C 0.1658 32 161 0.5895 8.7340405095070184E-01
2R_15540227_SNP C G 0.09231 18 177 0.1161 2.4540355190307173E-01
2R_15540237_SNP A G 0.1162 23 175 0.5648 9.5025783131403108E-01
2R_15540240_SNP A G 0.418 79 110 0.4052 4.3179681117370616E-01
2R_15540243_SNP A C 0.1753 34 160 0.61 7.6100860002528581E-01
2R_15540407_SNP A G 0.4794 93 101 0.1308 1.7232840436720909E-01
2R_15540421_SNP A T 0.1667 32 160 0.5704 3.6304389417760463E-01
2R_15540432_SNP T C 0.1675 32 159 0.3894 1.8842479272363433E-01
2R_15540484_SNP G A 0.3065 57 129 0.0166 1.7538512939629571E-02
2R_15540486_SNP A T 0.2283 42 142 0.4666 4.2778806182614193E-01
2R_15540512_SNP A G 0.09694 19 177 0.5334 3.9504853599422252E-01
2R_15540525_SNP G A 0.09278 18 176 0.5693 4.1761194071882812E-01
2R_15540545_SNP A T 0.4839 90 96 0.09496 1.2431829025564944E-01
2R_15540546_SNP A T 0.4813 90 97 0.068 8.9460309566240848E-02
2R_15540604_SNP A T 0.08718 17 178 0.5791 4.4378850426448380E-01
2R_15540923_SNP T C 0.09744 19 176 0.6561 4.3522142938606379E-01
2R_15541056_SNP T C 0.3978 72 109 0.07114 7.9758402763413311E-02
2R_15541261_SNP A G 0.2634 49 137 0.05132 4.6696360280643272E-02
2R_15541285_SNP T A 0.08673 17 179 0.6885 4.9456316260945110E-01
2R_15541309_SNP C A 0.09524 18 171 0.4184 2.7584874974428086E-01
2R_15541317_SNP C T 0.4372 80 103 0.1689 1.8211934714182254E-01
2R_15541318_SNP T C 0.4392 83 106 0.1618 1.2252811815948694E-01
2R_15541350_SNP C G 0.2663 49 135 0.2234 1.4536744968472348E-01
2R_15541395_SNP A G 0.3478 64 120 0.5387 5.5533764747884951E-01
2R_15541418_SNP T G 0.4649 86 99 0.2075 1.7686840297276796E-01
2R_15541434_SNP G T 0.3548 66 120 0.6775 7.0338595031951168E-01
2R_15541564_SNP T G 0.1128 22 173 0.7134 9.0596767934819911E-01
2R_15541640_SNP T C 0.102 20 176 0.4814 5.9494910069481999E-01
2R_15541696_SNP A T 0.1667 32 160 0.3876 2.9233273035536822E-01
2R_15541829_SNP T C 0.3579 68 122 0.559 5.9332398956002663E-01
2R_15541857_SNP T C 0.3542 68 124 0.564 6.1983534016355535E-01
2R_15541896_SNP C G 0.4599 86 101 0.5029 6.3410924678951819E-01
2R_15542004_SNP G C 0.07614 15 182 0.9308 9.4246628486592865E-01
2R_15542117_SNP A G 0.3542 68 124 0.5933 5.9994495545184612E-01
2R_15542121_SNP A T 0.4545 85 102 0.3886 4.9286798545982502E-01
2R_15542128_SNP A C 0.4462 83 103 0.3909 5.0232250933711475E-01
2R_15542276_SNP G A 0.4974 95 96 0.2153 2.4426840059591215E-01
2R_15542529_SNP G A 0.2287 43 145 0.7192 7.7288157656059975E-01
2R_15542567_SNP A G 0.1316 25 165 0.1396 1.4157788277848615E-01
2R_15542652_SNP G A 0.3211 61 129 0.9078 9.6038843553348685E-01
2R_15542655_SNP A C 0.3158 60 130 0.9512 9.4400451713396083E-01
2R_15542657_SNP C G 0.3158 60 130 0.9636 9.7472547301519208E-01
2R_15542668_DEL T TGCCTTCAT 0.3085 58 130 0.92 9.2691595204160881E-01
2R_15542690_SNP A G 0.3298 62 126 0.9972 9.8851426016135358E-01
2R_15542695_SNP C A 0.3263 62 128 0.9957 9.3985906783014816E-01
2R_15542698_INS ACA A 0.1031 20 174 0.294 4.0069201941332022E-01
2R_15542705_SNP C A 0.2957 55 131 0.9545 9.2336074722741446E-01
2R_15542707_SNP G A 0.2919 54 131 0.9535 9.6315626685222056E-01
2R_15542711_SNP A T 0.1026 20 175 0.2969 4.2547149089619118E-01
2R_15542722_SNP T A 0.3141 60 131 0.7994 8.1476200772226703E-01
2R_15542733_SNP T A 0.1495 29 165 0.3463 3.6857923858831154E-01
2R_15542736_SNP C A 0.09326 18 175 0.1933 3.0291962968546426E-01
2R_15542757_SNP T C 0.3105 59 131 0.9379 9.4668056687420044E-01
2R_15542758_SNP A T 0.3085 58 130 0.5968 5.9200479693346764E-01
2R_15542766_SNP G A 0.07937 15 174 0.7277 8.0186000378110323E-01
2R_15542767_SNP C A 0.08854 17 175 0.193 2.9927361337397929E-01
2R_15542768_INS ACAT A 0.1026 20 175 0.2796 4.0559046902713325E-01
2R_15542769_INS AGTTC A 0.2 37 148 0.5041 6.2150895463525013E-01
2R_15542778_SNP G C 0.3122 59 130 0.9773 9.9795833339597029E-01
2R_15542803_SNP G A 0.4785 89 97 0.2132 4.4268018081843197E-01
2R_15542811_SNP A G 0.2328 44 145 0.2317 6.1559271189721776E-01
2R_15542821_SNP A T 0.4599 86 101 0.3597 6.8255995825458304E-01
2R_15542842_SNP C T 0.3598 68 121 0.5918 5.7385235649372113E-01
2R_15542865_SNP T A 0.381 72 117 0.2498 3.4797021763342462E-01
2R_15542899_SNP T C 0.3032 57 131 0.936 6.0471155893557704E-01
2R_15542965_SNP T C 0.4024 68 101 0.34 2.7904179159810893E-01
2R_15542987_DEL T TGCAAGT 0.09239 17 167 0.4066 3.8202211927924501E-01
2R_15543132_SNP T G 0.07143 14 182 0.627 7.4928465622885310E-01
2R_15543136_SNP G T 0.3189 59 126 0.5701 6.2275888391429934E-01
2R_15543342_SNP T C 0.3698 71 121 0.1744 2.9957678606251581E-01
2R_15543348_SNP T C 0.06283 12 179 0.1787 1.9146831422065513E-01
2R_15543372_SNP G A 0.05612 11 185 0.08676 7.7467463796794131E-02
2R_15543403_SNP A G 0.1283 24 163 0.3464 3.7661394564542594E-01
2R_15543589_SNP T C 0.1061 21 177 0.5161 4.9986899078104108E-01
2R_15543619_SNP A C 0.1186 23 171 0.1348 1.3153447956338749E-01
2R_15543621_SNP G A 0.4895 93 97 0.4261 7.7106644368967747E-01
2R_15543642_SNP A G 0.4628 87 101 0.5299 9.0156045384139749E-01
2R_15543662_SNP T C 0.4894 92 96 0.4705 8.2492332782020417E-01
2R_15543722_SNP G A 0.1939 32 133 0.2775 4.5378955453124492E-01
2R_15543731_SNP G A 0.06283 12 179 0.3268 4.8723910440612639E-01
2R_15543738_SNP G A 0.06736 13 180 0.4223 5.6381040046125519E-01
2R_15543793_INS TT T 0.05236 10 181 0.4746 3.5131464777336874E-01
2R_15543804_SNP T C 0.373 69 116 0.8957 8.5912156887762570E-01
2R_15543816_SNP A G 0.06952 13 174 0.5343 4.6995513600446315E-01
2R_15543823_SNP C T 0.1622 30 155 0.1996 2.0459657412269661E-01
2R_15543827_SNP C T 0.07692 13 156 0.5329 4.8464614379013360E-01
2R_15543855_DEL T TTTCGTCAATAAAAATTAATTT 0.2513 48 143 0.5156 6.3975934723751915E-01
2R_15543889_DEL A AT 0.08081 16 182 0.6511 8.1744144172635536E-01
2R_15543928_SNP C G 0.07143 14 182 0.5947 7.7456346348688965E-01
2R_15543931_SNP G T 0.2211 42 148 0.8393 9.8456849774157784E-01
2R_15543955_SNP A G 0.05584 11 186 0.6395 6.0983618036595932E-01
2R_15544025_DEL T TGAAT 0.05584 11 186 0.7015 8.9489232338955749E-01
2R_15544105_SNP T C 0.05291 10 179 0.3305 2.2203306830572023E-01
2R_15544198_SNP A G 0.466 89 102 0.7576 9.3465748930614001E-01
2R_15544223_SNP C T 0.3085 58 130 0.9097 9.6010070839365669E-01
2R_15544514_SNP G C 0.09326 18 175 0.5808 2.3913254650767723E-01
2R_15544522_SNP A G 0.4635 89 103 0.7394 8.2828118446310695E-01
2R_15544543_SNP A T 0.4062 78 114 0.9601 6.9846857470067469E-01
2R_15544564_SNP G A 0.2135 41 151 0.7952 8.4507760622097527E-01
2R_15544591_SNP C G 0.3085 58 130 0.9306 6.5397004259491998E-01
2R_15544594_SNP T G 0.1099 21 170 0.3398 1.4366770035757670E-01
2R_15544602_SNP T A 0.3085 58 130 0.9873 5.9920531024780899E-01
2R_15544621_SNP C A 0.2646 50 139 0.957 6.5640956314948162E-01
2R_15544677_SNP A T 0.4286 81 108 0.7858 8.1879364784233921E-01
2R_15544689_SNP T G 0.4362 82 106 0.8868 8.8510264329251975E-01
2R_15544721_DEL C CCAGCTTAACATAC 0.4421 84 106 0.4742 2.9320131711645492E-01
2R_15544744_INS TGCTCTTCGAGT T 0.05376 10 176 0.8002 8.0178805230127315E-01
2R_15544797_SNP A C 0.07732 15 179 0.6707 4.2069557399922297E-01
2R_15544953_SNP C T 0.4762 90 99 0.1831 1.1332307487416871E-01
2R_15545009_SNP T C 0.4737 90 100 0.1651 7.8824222120928697E-02
2R_15545061_SNP T C 0.267 51 140 0.03893 2.6828228613486087E-02
2R_15545067_SNP A T 0.4652 87 100 0.1359 8.1182598411632181E-02
2R_15545072_SNP C G 0.4785 89 97 0.2163 1.3803133496873909E-01
2R_15545150_SNP A C 0.1128 22 173 0.8358 5.1788464638147125E-01
2R_15545180_SNP C T 0.1302 25 167 0.629 7.8967745978093729E-01
2R_15545185_SNP A G 0.3874 74 117 0.3819 3.1465021978377328E-01
2R_15545235_SNP G T 0.1337 25 162 0.9331 7.5609500958657416E-01
2R_15545257_SNP T G 0.2139 40 147 0.0835 8.7788227022068011E-02
2R_15545278_SNP T C 0.1538 30 165 0.07071 1.0104959575636430E-01
2R_15545288_SNP T A 0.3109 60 133 0.8392 9.3840246407756178E-01
2R_15545293_SNP G A 0.4503 86 105 0.2906 2.6007480044833831E-01
2R_15545300_SNP C T 0.3053 58 132 0.8462 9.1719668826902090E-01
2R_15545306_SNP A G 0.4278 80 107 0.2006 2.1441308805753756E-01
2R_15545309_DEL T TGT 0.4247 79 107 0.3059 2.5407412114713057E-01
2R_15545326_SNP T G 0.4456 86 107 0.3251 2.7971414220265300E-01
2R_15545338_SNP T A 0.1495 29 165 0.06572 8.8603467346294318E-02
2R_15545373_SNP T C 0.3158 60 130 0.8743 9.7749508608207036E-01
2R_15545388_SNP T G 0.2151 40 146 0.1407 2.5399835387173919E-01
2R_15545459_INS TTGT T 0.08939 16 163 0.5479 5.0438033533185689E-01
2R_15545498_SNP G T 0.377 72 119 0.2335 2.1971828728404497E-01
2R_15545501_SNP C A 0.1915 36 152 0.629 6.8929724910391332E-01
2R_15545527_SNP A G 0.05556 11 187 0.8441 7.2693711500722169E-01
2R_15545625_SNP G T 0.4715 91 102 0.04902 2.9458842212585167E-02
2R_15545633_SNP T C 0.07614 15 182 0.03174 2.5708570272108478E-02
2R_15545635_SNP T C 0.07576 15 183 0.7242 9.5797211389306280E-01
2R_15545767_SNP A G 0.1264 22 152 0.65 8.2186253404802656E-01
2R_15545821_SNP C G 0.05051 10 188 0.9093 9.0949325375610635E-01
2R_15545881_DEL TAT T 0.1969 38 155 0.3632 3.2265887320771658E-01
2R_15545885_SNP A C 0.1897 37 158 0.3136 2.6560876427528279E-01
2R_15545927_SNP G C 0.05025 10 189 0.01148 2.2259806095946730E-02
2R_15545994_SNP G A 0.08247 16 178 0.3293 2.2488463388706836E-01
2R_15546124_INS CC C 0.1071 21 175 0.9999 8.8093744349195435E-01
2R_15546130_SNP C T 0.102 20 176 0.9268 9.8692344360071371E-01
2R_15546141_SNP G A 0.1071 21 175 0.9556 9.2830295721279521E-01
2R_15546152_SNP C T 0.2094 40 151 0.8185 9.3792837262035345E-01
2R_15546162_SNP A G 0.09744 19 176 0.8513 8.0050371532304843E-01
2R_15546182_SNP A C 0.09744 19 176 0.8258 7.6192607718688377E-01
2R_15546254_SNP A G 0.1546 30 164 0.3824 4.7882147301704026E-01
2R_15546266_SNP A C 0.09694 19 177 0.7313 9.5406366023685918E-01
2R_15546348_SNP T A 0.254 48 141 0.3237 2.3773158267007632E-01
2R_15546366_SNP C T 0.2356 45 146 0.4623 4.4270654123387498E-01
2R_15546367_SNP T C 0.2618 50 141 0.3795 3.1006883167849142E-01
2R_15546399_SNP T A 0.356 68 123 0.9471 9.6118753632037168E-01
2R_15546464_SNP C T 0.3842 73 117 0.973 9.4469615078792291E-01
2R_15546547_SNP T C 0.1789 34 156 0.8584 9.4062878890018753E-01
2R_15546562_SNP T G 0.2708 52 140 0.5389 5.4399190606508085E-01
2R_15546565_SNP G T 0.267 51 140 0.428 4.2742232681373038E-01
2R_15546610_DEL G TA 0.08629 17 180 0.6932 9.2033040116626008E-01
2R_15546621_SNP A C 0.2723 52 139 0.8909 8.9140279465211536E-01
2R_15546632_SNP A G 0.2514 46 137 0.9487 9.9293625275410680E-01
2R_15546647_SNP T G 0.1015 20 177 0.6179 4.4024806663729432E-01
2R_15546655_SNP A T 0.1596 30 158 0.6357 8.2027754719313872E-01
2R_15546661_SNP G T 0.2646 50 139 0.7583 7.6480225200159524E-01
2R_15546668_SNP T C 0.2713 51 137 0.9849 9.7410906450569912E-01
2R_15546756_SNP G A 0.3492 66 123 0.8471 6.9219032052541096E-01
2R_15546777_SNP A C 0.1414 27 164 0.5446 7.2290818643793275E-01
2R_15546915_SNP T G 0.06878 13 176 0.106 1.2899037986161888E-01
2R_15546933_SNP T G 0.06091 12 185 0.9351 9.9105849009886138E-01
2R_15546957_SNP T A 0.2176 42 151 0.6976 8.0675711277694406E-01
2R_15547026_SNP G A 0.1036 20 173 0.623 7.5913527441826312E-01
2R_15547071_SNP T G 0.1531 30 166 0.9028 8.4189657707899501E-01
2R_15547131_SNP A T 0.427 79 106 0.8497 8.7235407574107549E-01
2R_15547184_SNP C G 0.08673 17 179 0.4898 6.1656278821956945E-01
2R_15547190_SNP C T 0.4219 81 111 0.9317 8.8142981248492758E-01
2R_15547210_SNP T C 0.09278 18 176 0.2886 3.0346550062142108E-01
2R_15547233_SNP C A 0.1515 30 168 0.8322 8.3897637939234571E-01
2R_15547241_SNP G A 0.1558 31 168 0.9051 9.5848652547506219E-01
2R_15547333_SNP A C 0.06186 12 182 0.9968 8.7435736996803093E-01
2R_15547377_SNP T C 0.4054 75 110 0.4651 5.4583991531820408E-01
2R_15547442_SNP A T 0.0804 16 183 0.3852 4.6984966448463616E-01
2R_15547465_SNP A G 0.07538 15 184 0.3401 4.1867590972003854E-01
2R_15547574_SNP A G 0.1082 21 173 0.02318 1.2746691149410171E-02
2R_15547732_SNP A T 0.1123 21 166 0.7605 9.9058934350630090E-01
2R_15547754_SNP T A 0.3371 60 118 0.04052 1.4401619187273028E-02
2R_15547769_SNP T G 0.3842 73 117 0.06235 3.7317396471010032E-02
2R_15547810_SNP A G 0.3842 73 117 0.1138 6.9283924036613140E-02
2R_15547837_SNP G T 0.1082 21 173 5.976e-05 3.6385180147059947E-05
2R_15547872_INS AATCTTTATTATTTTTCAA A 0.172 32 154 0.7118 7.7427545420702415E-01
2R_15547901_DEL A AG 0.1186 23 171 0.6415 6.8169408020810973E-01
2R_15548066_SNP A G 0.1099 21 170 0.9315 7.3612711069758618E-01
2R_15548166_SNP G A 0.107 20 167 0.4852 6.0036592935514876E-01
2R_15548167_SNP A C 0.3439 65 124 0.2942 1.9509866127894282E-01
2R_15548179_SNP A C 0.1094 21 171 0.9177 7.2457459907155730E-01
2R_15548325_SNP A G 0.1276 25 171 0.03885 6.4896110046962895E-03
2R_15548332_SNP G C 0.08511 16 172 0.9763 8.1155040630049513E-01
2R_15548470_SNP A G 0.07576 15 183 0.8972 9.3064595617509405E-01
2R_15548480_SNP G A 0.1451 28 165 0.9501 7.5543297045547830E-01
2R_15548481_SNP T A 0.123 23 164 0.7513 9.6229189951490834E-01
2R_15548553_SNP A T 0.05556 11 187 0.4219 3.2674880104873349E-01
2R_15548630_SNP T C 0.1168 23 174 0.1102 3.8772942983246871E-02
2R_15548697_SNP G A 0.377 72 119 0.3649 1.1694079819401459E-01
2R_15548829_SNP T C 0.3 57 133 0.6255 9.2623539275558708E-01
2R_15548883_SNP G T 0.3048 57 130 0.2803 3.5475924120011315E-01
2R_15548907_SNP A C 0.1 19 171 0.5536 3.3139911414249446E-01
2R_15549063_SNP G T 0.2818 51 130 0.4159 6.7231058206711902E-01
2R_15549177_SNP T A 0.3037 58 133 0.5891 8.4872155476367417E-01
2R_15549450_SNP G C 0.05025 10 189 0.5369 5.1910350333137290E-01
2R_15549480_SNP G A 0.08108 15 170 0.6253 4.6857972200895448E-01
2R_15549581_SNP A G 0.05236 10 181 0.8576 7.9758778346502424E-01
2R_15549695_SNP G T 0.07653 15 181 0.08912 1.5130187189100563E-01
2R_15549814_SNP A G 0.367 69 119 0.2871 3.6864880942543543E-01
2R_15549851_SNP C T 0.4809 88 95 0.4132 4.8868670862191066E-01
2R_15549854_SNP C T 0.1141 21 163 0.9216 8.0864462982821350E-01
2R_15549896_SNP G T 0.3315 60 121 0.2453 3.1113607023196821E-01
2R_15549897_SNP G A 0.3279 60 123 0.2002 2.1183410077134024E-01
2R_15549909_SNP C G 0.3333 62 124 0.2491 3.3035395418107294E-01
2R_15549914_SNP T G 0.4134 74 105 0.649 8.2356697260728973E-01
2R_15549919_SNP T C 0.3351 63 125 0.2171 2.2842967490276878E-01
2R_15549970_SNP A G 0.3895 74 116 0.455 4.8832665255536856E-01
2R_15549978_SNP C T 0.385 72 115 0.6929 7.0084957334700448E-01
2R_15550029_SNP T A 0.4 76 114 0.3838 3.7144932124276964E-01
2R_15550032_SNP G T 0.3947 75 115 0.4443 4.4359471169942033E-01
2R_15550043_SNP G A 0.07222 13 167 0.9282 9.7684801986858849E-01
2R_15550061_SNP G C 0.401 77 115 0.4983 5.0190841335524317E-01
2R_15550075_SNP A T 0.3906 75 117 0.3727 2.8460231020946458E-01
2R_15550090_SNP A T 0.3938 76 117 0.3906 3.5123735130162370E-01
2R_15550112_SNP T C 0.3979 76 115 0.3189 2.7779207909058279E-01
2R_15550113_SNP A G 0.1406 27 165 0.5743 4.9170725709880392E-01
2R_15550122_SNP T A 0.055 11 189 0.7456 7.0507574345209378E-01
2R_15550128_SNP A G 0.3958 76 116 0.4142 3.7751716796599211E-01
2R_15550136_SNP T G 0.0804 16 183 0.8783 8.9412019636161499E-01
2R_15550188_SNP T C 0.05025 10 189 0.1394 1.6359657985527010E-01
2R_15550197_SNP C A 0.1064 20 168 0.8217 7.6849469411471072E-01
2R_15550217_SNP G A 0.199 38 153 0.3948 2.8699160656536871E-01
2R_15550352_SNP G T 0.4031 77 114 0.8435 9.3592623992244384E-01
2R_15550371_SNP A G 0.09794 19 175 0.3385 2.3015627718267173E-01
2R_15550424_SNP C T 0.3229 62 130 0.3458 2.8086110645555595E-01
2R_15550475_SNP T A 0.4115 79 113 0.6318 6.1703534311605079E-01
2R_15550487_SNP C T 0.1302 25 167 0.4421 3.8758800727384934E-01
2R_15550573_SNP G C 0.4628 87 101 0.3202 2.6750112554736694E-01
2R_15550587_SNP T A 0.06566 13 185 0.8535 7.5364294163930046E-01
2R_15550823_SNP T C 0.4868 92 97 0.4822 4.7956560490559685E-01
2R_15550832_SNP A G 0.4762 90 99 0.4847 5.0231746902872576E-01
2R_15550874_SNP A G 0.4346 83 108 0.5515 5.2891457442089074E-01
2R_15551069_SNP G T 0.06061 12 186 0.8829 8.2107696102846650E-01
2R_15551080_SNP G A 0.3387 63 123 0.7572 9.0974009854295379E-01
2R_15551096_DEL A AGTTAGACA 0.06599 13 184 0.9174 8.9465528180199561E-01
2R_15551124_SNP A G 0.4709 89 100 0.7034 7.4852377869584108E-01
2R_15551263_SNP A C 0.2363 43 139 0.5075 4.6012280311340392E-01
2R_15551267_SNP T C 0.235 43 140 0.5228 4.7595227610980562E-01
2R_15551276_SNP T C 0.2333 42 138 0.4367 3.5925234209767920E-01
2R_15551283_SNP T C 0.07692 14 168 0.2961 1.6610573981903032E-01
2R_15551302_SNP A C 0.06044 11 171 0.8558 8.4843282328833869E-01
2R_15551335_SNP T G 0.1557 26 141 0.7412 6.5369514027398967E-01
2R_15551347_SNP A T 0.2349 39 127 0.6048 7.2684135774297698E-01
2R_15551355_SNP A T 0.4611 77 90 0.7171 6.8752075555674419E-01
2R_15551388_SNP A C 0.06742 12 166 0.9956 9.0822716848406837E-01
2R_15551416_SNP T G 0.2151 37 135 0.07865 8.0418284366499337E-02
2R_15551421_SNP T A 0.2299 40 134 0.05495 4.5126616043857391E-02
2R_15551899_DEL A GAATGCC 0.06736 13 180 0.9348 7.3389553529693230E-01
2R_15551899_SNP A G 0.0578 10 163 0.3576 1.9886420875227773E-01
2R_15552313_SNP T G 0.2395 40 127 0.4968 3.2888867612883488E-01
2R_15552333_SNP T A 0.2442 42 130 0.2447 1.5754176306737888E-01
2R_15552334_SNP C T 0.2412 41 129 0.2387 1.5323371510110617E-01
2R_15552338_SNP G A 0.2471 42 128 0.3821 2.3725392607574680E-01
2R_15552352_SNP T C 0.2573 44 127 0.4618 2.6067251087428800E-01
2R_15552356_SNP G A 0.2471 43 131 0.4213 3.7224357612726466E-01
2R_15552361_SNP C T 0.2143 39 143 0.7104 9.9886798610953587E-01
2R_15552380_SNP T C 0.237 41 132 0.4814 2.7164782234139728E-01
2R_15552381_SNP A T 0.2312 40 133 0.4645 2.6013767190392112E-01
2R_15552388_SNP A T 0.2471 43 131 0.5092 3.5248957957531135E-01
2R_15552397_SNP A G 0.24 42 133 0.9274 7.5550978853384176E-01
2R_15552422_SNP A T 0.2108 39 146 0.4518 3.0221095866951098E-01
2R_15552430_SNP T C 0.2022 37 146 0.3208 1.9394569458009081E-01
2R_15552432_SNP G C 0.2286 40 135 0.3071 1.6785559661612681E-01
2R_15552434_SNP A G 0.2343 41 134 0.3913 2.2686653672455559E-01
2R_15552438_SNP T C 0.2043 38 148 0.3682 2.3205428474633372E-01
2R_15552450_SNP C G 0.2197 38 135 0.3165 1.9897376295741531E-01
2R_15552477_SNP G T 0.1957 36 148 0.2901 2.3583056617494880E-01
2R_15552504_SNP T A 0.226 40 137 0.3938 3.5174203479604960E-01
2R_15552513_SNP G T 0.2416 43 135 0.8875 9.0543088468223776E-01
2R_15552520_INS TT T 0.2151 40 146 0.4572 4.1696875284743140E-01
2R_15552530_SNP T G 0.4343 76 99 0.8274 8.0134591015175050E-01
2R_15552563_SNP G A 0.2611 47 133 0.3831 3.2134891370953433E-01
2R_15552569_SNP T A 0.06218 12 181 0.9637 9.6498745140380027E-01
2R_15552574_SNP G A 0.2626 47 132 0.5663 4.5968690285314850E-01
2R_15552628_SNP C T 0.1397 25 154 0.3905 3.2631234514659224E-01
2R_15552644_SNP C A 0.1788 32 147 0.5088 4.4258838305974957E-01
2R_15552710_SNP A T 0.06952 13 174 0.5011 4.1803158691076714E-01
2R_15552812_SNP G A 0.0567 11 183 0.9711 9.9331755278581324E-01
2R_15552824_SNP T G 0.2889 52 128 0.1867 9.2962749461383276E-02
2R_15552994_SNP T A 0.1211 23 167 0.2948 2.3810478971641269E-01
2R_15553313_SNP T C 0.288 55 136 0.4533 5.4781010130821306E-01
2R_15553673_SNP A T 0.2381 45 144 0.7888 8.7779778983802836E-01
2R_15553986_SNP A G 0.2895 55 135 0.8991 7.7896989451829524E-01
2R_15554084_SNP G A 0.291 55 134 0.268 2.4975296655480606E-01
2R_15554133_SNP T G 0.3089 59 132 0.9265 7.1057963007735481E-01
2R_15554220_SNP T G 0.3704 70 119 0.432 6.8768221990049350E-01
2R_15554268_SNP T G 0.3421 65 125 0.1939 1.7512662410355428E-01
2R_15554313_SNP C T 0.3421 65 125 0.8843 8.5417699194198149E-01
2R_15554744_SNP T G 0.06633 13 183 0.3948 3.2538178333882783E-01
2R_15554760_SNP A T 0.1735 34 162 0.4328 5.2178394701157615E-01
2R_15554818_SNP A G 0.0804 16 183 0.6506 7.0367266330652434E-01
2R_15554979_SNP G A 0.0804 16 183 0.6506 7.0367266330652434E-01
2R_15554986_SNP A G 0.07107 14 183 0.415 4.5006057242176056E-01
2R_15555193_SNP G A 0.1026 20 175 0.2657 2.9977923692399167E-01
2R_15555238_SNP A G 0.148 29 167 0.006608 1.0128933558907406E-02
2R_15555478_SNP A G 0.4789 91 99 0.3508 5.7786445467246561E-01
2R_15555496_SNP C T 0.474 91 101 0.4296 8.2400114108383127E-01
2R_15555704_SNP G T 0.07071 14 184 0.9424 9.7095919971054501E-01
2R_15555788_SNP G T 0.06771 13 179 0.7184 5.3701722250773409E-01
2R_15555804_DEL A ATTTTAAA 0.0582 11 178 0.9532 9.6258207860278300E-01
2R_15555807_SNP C T 0.06286 11 164 0.5686 5.6691055652992617E-01
2R_15555819_SNP A T 0.06806 13 178 0.9293 8.1145859306110368E-01
2R_15555837_SNP G T 0.06806 13 178 0.9303 7.8342463381149752E-01
2R_15555950_SNP G T 0.0733 14 177 0.9546 8.2559078937607655E-01
2R_15556014_SNP A C 0.06878 13 176 0.965 8.8043617582052469E-01
2R_15556019_SNP G A 0.3081 57 128 0.289 1.5101943446771304E-01
2R_15556033_SNP T A 0.08247 16 178 0.8093 8.0059310411696671E-01
2R_15556038_SNP A T 0.05978 11 173 0.9352 9.8957645697322727E-01
2R_15556045_SNP T A 0.326 59 122 0.4475 2.8597095958794350E-01
2R_15556064_SNP A G 0.06417 12 175 0.813 6.5269958733281519E-01
2R_15556068_SNP T C 0.3155 59 128 0.4397 2.5844409847139971E-01
2R_15556097_SNP T C 0.4022 74 110 0.4124 2.2382344780149876E-01
2R_15556101_SNP C G 0.3027 56 129 0.1233 7.0428040956938665E-02
2R_15556103_SNP A T 0.07407 14 175 0.8835 7.6051868661395150E-01
2R_15556146_SNP T G 0.07368 14 176 0.8897 7.6530803638921951E-01
2R_15556147_SNP T A 0.07407 14 175 0.8823 7.5918033927868533E-01
2R_15556169_INS AA A 0.06952 13 174 0.9557 8.7450864400363071E-01
2R_15556193_SNP G A 0.4402 81 103 0.1783 7.8149199758927784E-02
2R_15556279_SNP T A 0.2304 44 147 0.5109 5.4079028279812547E-01
2R_15556292_SNP A T 0.06771 13 179 0.9619 9.5725389277031592E-01
2R_15556296_SNP T C 0.2263 43 147 0.547 5.5674549237073179E-01
2R_15556304_SNP A C 0.2263 43 147 0.547 5.5674549237073179E-01
2R_15556314_SNP G A 0.2193 41 146 0.4548 4.3249687290813754E-01
2R_15556317_SNP G A 0.1399 27 166 0.5627 6.3182329837639095E-01
2R_15556323_SNP G A 0.2751 52 137 0.1666 1.6005203839090110E-01
2R_15556372_SNP A G 0.07107 14 183 0.2912 3.0803679100878723E-01
2R_15556381_SNP A G 0.05729 11 181 0.7123 4.9589076305282254E-01
2R_15556433_SNP A C 0.1719 33 159 0.3363 1.7658908792983052E-01
2R_15556469_SNP T C 0.1309 25 166 0.6582 5.8404772443952013E-01
2R_15556822_SNP A G 0.1263 24 166 0.689 6.1894171367395434E-01
2R_15556837_INS GTG G 0.1386 23 143 0.06608 1.0412876971218865E-01
2R_15556857_SNP T C 0.07538 15 184 0.7685 8.7038272651161452E-01
2R_15556883_SNP C T 0.1128 22 173 0.215 2.1504868813990352E-01
2R_15557153_SNP A G 0.4948 95 97 0.0779 4.0569056435025230E-02
2R_15557319_SNP A G 0.1223 23 165 0.7725 6.6880712549412169E-01
2R_15557328_SNP G A 0.4895 93 97 0.0779 3.5667878882688429E-02
2R_15557343_SNP T A 0.3421 65 125 0.1305 7.0464788056152083E-02
2R_15557383_SNP G A 0.3368 64 126 0.1344 7.3777237132999066E-02
2R_15557396_SNP T A 0.3403 65 126 0.1478 8.5397119520759235E-02
2R_15557528_SNP C T 0.07732 15 179 0.6919 5.8726943567897760E-01
2R_15557567_SNP A T 0.4074 77 112 0.1119 4.7575739398359657E-02
2R_15557671_SNP C A 0.3936 74 114 0.1533 6.6772031971413875E-02
2R_15557760_SNP T A 0.4032 75 111 0.1306 6.3166853650730423E-02
2R_15557795_SNP C G 0.3925 73 113 0.1781 8.9328512624569201E-02
2R_15557846_SNP G C 0.3886 68 107 0.1881 9.7690992431964663E-02
2R_15557850_SNP T G 0.3842 68 109 0.1685 7.7562380884114060E-02
2R_15557853_SNP T G 0.3855 69 110 0.1865 9.3163935194907288E-02
2R_15557855_SNP A T 0.4689 83 94 0.132 6.6483572611524960E-02
2R_15557873_SNP T G 0.06486 12 173 0.8103 9.0447928586602389E-01
2R_15557875_SNP T G 0.06417 12 175 0.8256 9.1675202305969905E-01
2R_15557879_SNP A C 0.06806 13 178 0.8214 8.7461760565506030E-01
2R_15557909_SNP T A 0.4663 83 95 0.2176 1.3042306528915248E-01
2R_15557913_SNP T C 0.4751 86 95 0.2138 1.6054281703057238E-01
2R_15557935_SNP A T 0.45 81 99 0.1932 9.5663052416715799E-02
2R_15557938_SNP T C 0.4865 90 95 0.2021 1.3250939182095223E-01
2R_15557950_SNP G C 0.4783 88 96 0.1923 1.1847833002814623E-01
2R_15557956_SNP G A 0.3867 70 111 0.2056 1.0329102723095918E-01
2R_15557983_SNP T A 0.0733 14 177 0.9962 8.9761952628713071E-01
2R_15558005_SNP G A 0.07254 14 179 0.9037 7.4080745053119013E-01
2R_15558015_SNP C T 0.4615 84 98 0.158 7.6790124954130373E-02
2R_15558017_SNP T G 0.4809 88 95 0.1273 7.3009264338848121E-02
2R_15558020_SNP C A 0.4696 85 96 0.1521 7.9381435789788041E-02
2R_15558041_SNP G A 0.07772 15 178 0.8294 7.3214811203146724E-01
2R_15558058_SNP T A 0.07254 14 179 0.8512 6.7297783605436168E-01
2R_15558249_SNP G T 0.4921 93 96 0.09018 4.9499193519796196E-02
2R_15558343_SNP C T 0.08901 17 174 0.999 9.3840545876292880E-01
2R_15558436_SNP T C 0.1135 21 164 0.9782 8.1936850598248656E-01
2R_15558445_SNP G A 0.1277 24 164 0.9753 7.9819390184986150E-01
2R_15558544_SNP C A 0.08333 16 176 0.9896 8.6047310825655099E-01
2R_15558592_SNP T A 0.4115 79 113 0.1975 9.6943230547050119E-02
2R_15558741_SNP C T 0.1031 20 174 0.5725 6.4219086269866399E-01
2R_15558812_INS TA T 0.3669 62 107 0.1164 8.7824587877535776E-02
2R_15558822_SNP T A 0.494 83 85 0.2144 1.1250029556771091E-01
2R_15558841_SNP T C 0.3958 76 116 0.2525 1.6254341428908747E-01
2R_15558860_SNP G A 0.4375 84 108 0.1686 1.5036012507316554E-01
2R_15559028_SNP A G 0.06218 12 181 0.647 3.1139155810162522E-01
2R_15559162_SNP A C 0.09845 19 174 0.451 5.3370277351950779E-01
2R_15559193_SNP C T 0.4332 81 106 0.2735 1.3695600096582516E-01
2R_15559202_SNP T C 0.4497 85 104 0.2967 2.0695791594528279E-01
2R_15559401_SNP G C 0.1211 23 167 0.952 7.3004797593589776E-01
2R_15559413_SNP T C 0.1263 24 166 0.9655 7.6734049998825526E-01
2R_15559479_SNP T C 0.3246 62 129 0.02823 2.2744731644989857E-02
2R_15559485_SNP C T 0.3247 63 131 0.01474 8.1664109356282336E-03
2R_15559605_SNP G A 0.3906 75 117 0.01584 2.8539359111622283E-03
2R_15559647_SNP T A 0.2147 41 150 0.01532 6.9432639931469742E-03
2R_15559671_SNP C T 0.1989 36 145 0.005706 2.8683792212731052E-03
2R_15559861_SNP A C 0.1117 21 167 0.9976 8.6431406933058907E-01
2R_15559882_SNP A G 0.1969 38 155 0.02749 2.6075152064395816E-02
2R_15559930_SNP G A 0.3704 70 119 0.06461 2.2048293325414109E-02
2R_15560142_SNP T A 0.2176 42 151 0.01739 9.4835815932802926E-03
2R_15560392_SNP T A 0.1685 31 153 0.6577 7.2561263224309014E-01
2R_15560714_SNP T G 0.2154 42 153 0.4298 4.1129632698056429E-01
2R_15560730_SNP T C 0.1295 25 168 0.446 5.1011506468380163E-01
2R_15560854_SNP A C 0.2723 52 139 0.6291 3.9454875660548594E-01
2R_15560878_DEL T TT 0.2733 47 125 0.5872 7.3430723152953026E-01
2R_15561000_SNP A T 0.2083 40 152 0.009104 1.1622043648918114E-02
2R_15561026_SNP G A 0.2073 40 153 0.01989 2.9146374151748151E-02
2R_15561101_SNP A G 0.2727 51 136 0.007411 4.3046456426712298E-03
2R_15561141_SNP C T 0.2356 45 146 0.0008552 8.1960087018289089E-04
2R_15561155_SNP A G 0.2526 48 142 0.001167 6.5157072654320578E-04
2R_15561164_SNP G A 0.2299 43 144 0.1981 3.7770894222229034E-01
2R_15561275_SNP A C 0.3351 63 125 0.01242 1.0263450125102797E-02
2R_15561296_INS AA A 0.1916 32 135 0.0001238 7.6374619914315340E-05
2R_15561304_SNP T G 0.3936 74 114 0.04606 1.1195904374000826E-02
2R_15561411_SNP G T 0.1198 23 169 0.1709 1.6867646111361845E-01
2R_15561638_SNP T G 0.2074 39 149 0.01304 3.2995963575528739E-02
2R_15561781_SNP C T 0.3874 74 117 0.6888 5.5990814508056075E-01
2R_15561972_SNP T C 0.05025 10 189 0.9385 8.5282561694466152E-01
2R_15562028_SNP A T 0.06091 12 185 0.2532 2.5536425794812223E-01
2R_15562030_DEL C GT 0.06533 13 186 0.1543 1.5094646288253277E-01
2R_15562039_SNP T C 0.06091 12 185 0.247 2.3526092189944403E-01
2R_15562047_SNP T A 0.06061 12 186 0.7281 6.7026952926810113E-01
2R_15562073_SNP A T 0.08586 17 181 0.000554 8.8390341568704437E-04
2R_15562079_SNP A G 0.1295 25 168 0.2249 1.8820571062790303E-01
2R_15562094_INS TTT T 0.08586 17 181 0.0008758 1.2185447177903287E-03
2R_15562099_SNP C A 0.2698 51 138 0.001614 8.8366405080130179E-04
2R_15562123_DEL A AGAAGTTCTTAAAGTATTTGGCA 0.1414 27 164 0.2637 1.1991016433805779E-01
2R_15562152_SNP T A 0.102 20 176 0.01556 2.1239929177707999E-02
2R_15562174_SNP C T 0.1546 30 164 0.2677 1.3071877464797388E-01
2R_15562188_SNP G C 0.1495 29 165 0.2537 1.1755735098989484E-01
2R_15562198_SNP T C 0.3607 66 117 0.01383 5.0194296042076793E-03
2R_15562201_SNP T C 0.1392 27 167 0.04377 6.0389910054299445E-02
2R_15562205_INS T TA 0.3646 66 115 0.01041 3.4237554844908590E-03
2R_15562213_SNP G A 0.3636 68 119 0.01925 9.3327781615556733E-03
2R_15562214_SNP G A 0.3333 58 116 0.01647 5.2371182395029494E-03
2R_15562251_SNP C G 0.1244 24 169 0.3555 3.4449956821640371E-01
2R_15562397_SNP T C 0.4789 91 99 0.1385 1.6268741186584590E-01
2R_15562531_DEL A CC 0.3862 73 116 0.499 6.2129423023878760E-01
2R_15562557_INS GG G 0.4716 83 93 0.1488 1.8199135553252921E-01
2R_15562671_SNP G C 0.1546 30 164 0.1159 2.4278780401795430E-01
2R_15562708_SNP A G 0.1257 24 167 0.6499 6.7281502283549888E-01
2R_15562710_SNP C A 0.3089 59 132 0.7983 8.1558211028703775E-01
2R_15562873_SNP G T 0.2527 47 139 0.03225 3.2777217770568273E-02
2R_15562884_SNP A T 0.2088 38 144 0.009369 1.1114246682169876E-02
2R_15562992_SNP C T 0.2538 50 147 0.7783 7.1147485985539838E-01
2R_15562995_INS ACTA A 0.08333 16 176 0.5818 5.9566806274460515E-01
2R_15562996_SNP T C 0.356 68 123 0.8786 9.8360988294186291E-01
2R_15563008_SNP G A 0.2538 50 147 0.8077 7.6835346599630716E-01
2R_15563034_SNP C T 0.2487 49 148 0.6987 8.0408685469206165E-01
2R_15563113_SNP G A 0.3957 74 113 0.8844 7.9080010998837225E-01
2R_15563114_SNP T C 0.2564 50 145 0.7312 8.5447832418253389E-01
2R_15563157_SNP G C 0.1786 35 161 0.05835 8.2193834064851853E-02
2R_15563331_SNP T A 0.1505 28 158 0.9664 9.3878842576273391E-01
2R_15563332_SNP C T 0.1771 34 158 0.9975 8.5777351741538366E-01
2R_15563341_SNP G C 0.171 33 160 0.8844 7.4762471439502043E-01
2R_15563342_SNP A C 0.1579 30 160 0.9147 5.2552373086358184E-01
2R_15563456_SNP G T 0.3627 70 123 0.9897 8.6712688055952314E-01
2R_15563557_SNP G A 0.4011 73 109 0.3578 2.6438893622148685E-01
2R_15563588_SNP A G 0.3459 64 121 0.5094 4.9609437739628837E-01
2R_15563664_SNP T C 0.1615 31 161 0.000206 4.3901079736697354E-04
2R_15563710_SNP T G 0.1543 29 159 0.0001041 6.2012799730482102E-05
2R_15563720_SNP T G 0.4837 89 95 0.1662 9.8058468717842517E-02
2R_15563725_SNP G C 0.2888 54 133 0.1113 1.1215638369960990E-01
2R_15563747_SNP A G 0.3979 76 115 0.6268 7.0095651677289794E-01
2R_15563860_SNP A G 0.2128 40 148 0.7203 5.6116457145278731E-01
2R_15563909_SNP G C 0.2637 48 134 0.7402 5.5899809681868351E-01
2R_15564003_SNP T G 0.2011 38 151 0.6885 8.0147242064990765E-01
2R_15564064_SNP G A 0.3093 60 134 0.6879 6.9679921946428658E-01
2R_15564089_INS CC C 0.2139 40 147 0.5822 3.6163516963327780E-01
2R_15564092_SNP A T 0.2435 47 146 0.698 5.2859864578777649E-01
2R_15564116_SNP G A 0.2292 44 148 0.6281 5.0430853430905331E-01
2R_15564130_SNP T C 0.3281 63 129 0.6072 6.6976410606494308E-01
2R_15564162_SNP C G 0.2552 49 143 0.8008 5.6634163173410335E-01
2R_15564177_SNP A C 0.254 48 141 0.7452 5.1379189435334394E-01
2R_15564226_SNP G A 0.2474 47 143 0.8852 6.0941267838488489E-01
2R_15564239_SNP T G 0.2111 38 142 0.9667 8.9741577988765842E-01
2R_15564253_SNP T C 0.2067 37 142 0.9132 5.8715764568526851E-01
2R_15564258_SNP T A 0.2067 37 142 0.9179 9.0495222188843727E-01
2R_15564259_SNP A C 0.2022 36 142 0.9662 8.4049232743972990E-01
2R_15564265_SNP T C 0.2167 39 141 0.9914 7.7102234481380894E-01
2R_15564277_SNP A T 0.2434 46 143 0.6162 8.7212250646172196E-01
2R_15564308_SNP A T 0.3264 63 130 0.5875 5.5357789477041019E-01
2R_15564421_SNP T G 0.1838 34 151 0.2602 4.3012349176647147E-01
2R_15564473_SNP C T 0.3333 62 124 0.09753 2.3096333422925697E-01
2R_15564560_SNP T C 0.2957 55 131 0.3764 7.2968445134496895E-01
2R_15564604_SNP A C 0.4118 77 110 0.2558 4.4758419838375507E-01
2R_15564626_SNP G A 0.3228 61 128 0.3983 7.4371128904529193E-01
2R_15564641_DEL C CTATAGCATGGTCTC 0.07216 14 180 0.8405 9.1804332305615222E-01
2R_15564733_SNP T A 0.2356 45 146 0.8292 8.9037618080475911E-01
2R_15564837_SNP T C 0.4127 78 111 0.3423 5.0032436958273085E-01
2R_15564906_SNP C T 0.2984 57 134 0.6649 8.0774495252003975E-01
2R_15564934_SNP T G 0.1168 23 174 0.9295 9.8899574023945025E-01
2R_15564942_SNP C G 0.3439 65 124 0.1412 1.5903943131407472E-01
2R_15565151_SNP A T 0.1474 28 162 0.5093 2.1538351740905404E-01
2R_15565227_SNP A G 0.06122 12 184 0.5496 4.1104625467409028E-01
2R_15565243_SNP C G 0.06533 13 186 0.9353 8.8441938699751455E-01
2R_15565249_SNP A G 0.09845 19 174 0.4528 4.4082021545464634E-01
2R_15565308_SNP A T 0.4158 79 111 0.5706 6.8375744103066827E-01
2R_15565312_SNP T A 0.1389 25 155 0.7369 9.3251182250004849E-01
2R_15565356_SNP C A 0.1571 30 161 0.5314 3.6936834006298613E-01
2R_15565382_SNP A G 0.08543 17 182 0.2815 3.0272285728291382E-01
2R_15565502_SNP C T 0.4521 85 103 0.6441 8.7581593006429648E-01
2R_15565541_DEL C CGAC 0.4277 74 99 0.5031 7.2962474326636262E-01
2R_15565577_SNP C T 0.484 91 97 0.7222 9.4030752775949367E-01
2R_15565625_SNP G A 0.492 92 95 0.8541 8.8283790540501428E-01
2R_15565629_SNP A G 0.4946 92 94 0.7982 9.2714134459054143E-01
2R_15565639_SNP T A 0.05076 10 187 0.1823 1.7336446229601821E-01
2R_15565658_SNP C G 0.4842 92 98 0.6588 8.7378019930851791E-01
2R_15565673_DEL T TTAAATG 0.4945 90 92 0.8607 6.9803353217163433E-01
2R_15565685_SNP T A 0.4919 91 94 0.6668 9.1921494004418758E-01
2R_15565727_SNP C T 0.4946 92 94 0.8185 5.6608983517629785E-01
2R_15565834_SNP A C 0.065 13 187 0.1298 1.2485531792298765E-01
2R_15565848_SNP A G 0.4677 87 99 0.5787 8.7215521075526070E-01
2R_15565908_SNP T G 0.457 85 101 0.5386 6.6262258710743294E-01
2R_15565968_SNP G A 0.08854 17 175 0.5115 4.1826494950878468E-01
2R_15565969_SNP C G 0.09326 18 175 0.6192 5.6957793946152691E-01
2R_15566008_SNP G A 0.2979 56 132 0.6498 5.8264266925980435E-01
2R_15566287_SNP C T 0.08247 16 178 0.3751 5.6355086016843914E-01
2R_15566374_SNP A G 0.08763 17 177 0.4844 6.9930614134604485E-01
2R_15566523_SNP G T 0.3404 64 124 0.4446 4.6571326661002155E-01
2R_15566528_SNP G A 0.05612 11 185 0.5698 5.0767113573653999E-01
2R_15566572_SNP G T 0.2947 56 134 0.756 7.9468162101877693E-01
2R_15566758_SNP C T 0.4 76 114 0.3269 3.3098164539629582E-01
2R_15566825_SNP T G 0.3804 70 114 0.3896 2.6732225142678701E-01
2R_15566885_SNP G A 0.3632 69 121 0.3182 2.2577710725362932E-01
2R_15566889_SNP T A 0.3842 73 117 0.2806 1.8689262181120436E-01
2R_15566920_SNP T C 0.375 72 120 0.367 3.2482519749697869E-01
2R_15566930_SNP A G 0.3737 71 119 0.343 3.1199264112629033E-01
2R_15566933_SNP A T 0.3802 73 119 0.2983 2.5246374145838524E-01
2R_15566985_SNP C T 0.05208 10 182 0.5263 4.8973026518265983E-01
2R_15567013_SNP A G 0.3011 56 130 0.6532 6.7809673873971921E-01
2R_15567135_INS TT T 0.2919 54 131 0.8858 9.6540633557394662E-01
2R_15567178_SNP T A 0.2923 57 138 0.3005 3.9171881724517743E-01
2R_15567237_SNP G A 0.09744 19 176 0.2161 9.8394981255046643E-02
2R_15567706_SNP G C 0.4922 95 98 0.1821 2.0429690732646288E-01
2R_15567765_SNP A C 0.07107 14 183 0.8317 5.8683491111389863E-01
2R_15567793_SNP T G 0.3211 61 129 0.09515 4.9352450310638077E-02
2R_15567873_SNP T C 0.2827 54 137 0.607 4.5661935478316684E-01
2R_15567894_SNP G A 0.4628 87 101 0.1543 1.2423305555997055E-01
2R_15567897_DEL C CC 0.2541 46 135 0.6802 8.3969951937731313E-01
2R_15567907_SNP A G 0.1295 25 168 0.06735 8.9641352010409903E-02
2R_15567935_SNP G C 0.3209 60 127 0.5751 4.8769796733274440E-01
2R_15568001_SNP T C 0.328 61 125 0.8517 8.9373476466690793E-01
2R_15568050_SNP A T 0.1915 36 152 0.104 7.2305183665551345E-02
2R_15568064_SNP G A 0.1263 24 166 0.1185 9.7536182192291765E-02
2R_15568067_SNP G T 0.3333 63 126 0.5852 5.0739153247756408E-01
2R_15568072_SNP G T 0.09184 18 178 0.419 4.4209704612609568E-01
2R_15568105_SNP C A 0.1947 37 153 0.0913 1.4440570144246589E-01
2R_15568193_SNP A G 0.4973 91 92 0.2837 1.7433277442615558E-01
2R_15568278_SNP G T 0.3923 71 110 0.1238 6.8539628645501560E-02
2R_15568308_SNP A T 0.1436 27 161 0.1493 2.3486557530538721E-01
2R_15568335_SNP T C 0.1436 27 161 0.09575 8.1898284780730607E-02
2R_15568400_SNP T G 0.2108 39 146 0.1754 2.2324738321574145E-01
2R_15568517_SNP A G 0.1231 24 171 0.07592 7.9115327194852161E-02
2R_15568522_SNP A T 0.1224 24 172 0.07577 8.0311263415699052E-02
2R_15568599_SNP G A 0.4946 92 94 0.4464 2.3449961353853266E-01
2R_15568656_SNP C T 0.3797 71 116 0.6118 3.1899682735519641E-01
2R_15568683_SNP T C 0.246 46 141 0.9008 4.5184710266742023E-01
2R_15568790_SNP T C 0.3568 66 119 0.925 8.5611134904654540E-01
2R_15568830_SNP G A 0.3763 70 116 0.9742 7.8850016743593976E-01
2R_15568985_SNP C T 0.3575 69 124 0.4462 4.2268585611011100E-01
2R_15569013_DEL A AACATAGAAAAACTA 0.1134 22 172 0.7609 8.4112807389756294E-01
2R_15569024_SNP A C 0.247 41 125 0.644 4.9821164368155679E-01
2R_15569025_SNP C G 0.241 40 126 0.6691 4.7574932625530941E-01
2R_15569059_SNP T A 0.3333 63 126 0.7652 7.3586626318433157E-01
2R_15569068_SNP T C 0.1856 36 158 0.6052 7.6073226740547173E-01
2R_15569077_SNP T A 0.3032 57 131 0.7886 8.1017591012601975E-01
2R_15569110_SNP A G 0.3424 63 121 0.5691 5.5837632910143487E-01
2R_15569129_DEL CATTGGCTCA C 0.1217 23 166 0.05517 9.3509309837684795E-02
2R_15569141_DEL CTT C 0.1129 21 165 0.07485 1.6442645764472563E-01
2R_15569155_SNP A T 0.0929 17 166 0.1841 3.8622023282565199E-01
2R_15569181_SNP A T 0.1366 25 158 0.131 2.0188483609403407E-01
2R_15569183_SNP A G 0.1023 18 158 0.1503 3.1768321151261092E-01
2R_15569186_SNP A T 0.09626 18 169 0.1718 3.7274002939993989E-01
2R_15569211_SNP A G 0.08589 14 149 0.1802 3.9808878936549108E-01
2R_15569221_SNP T A 0.08696 16 168 0.2054 3.0026842066361559E-01
2R_15569229_SNP G A 0.08152 15 169 0.1537 2.7523605452457856E-01
2R_15569232_SNP A T 0.08475 15 162 0.183 3.1499762257188701E-01
2R_15569234_SNP T C 0.08602 16 170 0.2243 3.3556683862411674E-01
2R_15569235_SNP A C 0.08696 16 168 0.2347 3.6798556570575236E-01
2R_15569239_SNP A T 0.08889 16 164 0.2125 3.1271225646039802E-01
2R_15569241_MNP AACC GCAA 0.1214 21 152 0.1192 1.2743165049610450E-01
2R_15569257_SNP T C 0.1033 19 165 0.1369 1.8127458000683638E-01
2R_15569265_INS T TC 0.08947 17 173 0.1808 2.2263999702522042E-01
2R_15569267_SNP G C 0.08556 16 171 0.1887 2.4712996879813787E-01
2R_15569273_SNP T A 0.08466 16 173 0.2012 2.3158120358886214E-01
2R_15569282_SNP G A 0.08995 17 172 0.1906 2.9039884604325727E-01
2R_15569285_SNP C G 0.107 20 167 0.08278 9.9981058016318736E-02
2R_15569288_SNP G A 0.1042 20 172 0.08532 1.0851745577251659E-01
2R_15569297_SNP A C 0.09424 18 173 0.1158 2.2692553224852641E-01
2R_15569298_SNP C T 0.1323 25 164 0.0643 1.1489053285735273E-01
2R_15569305_SNP C T 0.1031 20 174 0.1266 2.3267173191749924E-01
2R_15569309_SNP T C 0.1031 20 174 0.1417 3.0259906743421427E-01
2R_15569312_SNP T C 0.1031 20 174 0.1355 2.9211766282124441E-01
2R_15569322_SNP C A 0.09896 19 173 0.152 3.0506170841066160E-01
2R_15569323_SNP C A 0.1036 20 173 0.137 2.9611332234920507E-01
2R_15569340_SNP A C 0.1031 20 174 0.1408 3.0263739674487022E-01
2R_15569345_SNP A T 0.3548 66 120 0.5646 5.7738168724311434E-01
2R_15569346_DEL GTACTGGTATTTCCATTTTTATTAAG G 0.09845 19 174 0.2007 3.8548308146714960E-01
2R_15569375_SNP A G 0.09845 19 174 0.1554 3.4487144627313948E-01
2R_15569376_SNP C T 0.09845 19 174 0.1554 3.4487144627313948E-01
2R_15569384_SNP C G 0.09474 18 172 0.1728 3.8267640001990599E-01
2R_15569392_DEL TCTCAAGTAT T 0.05946 11 174 0.19 4.0115183605093674E-01
2R_15569407_DEL ATTAAACTT G 0.1058 20 169 0.1522 3.3349021425917869E-01
2R_15569417_SNP G A 0.1026 20 175 0.1338 2.8946432070840200E-01
2R_15569432_SNP G A 0.08808 17 176 0.234 4.5850554293630885E-01
2R_15569439_SNP A G 0.1036 20 173 0.1369 2.9910854561195577E-01
2R_15569502_SNP T G 0.06218 12 181 0.8603 8.6905669195047153E-01
2R_15569613_SNP T A 0.1429 28 168 0.9523 8.1238637688496462E-01
2R_15569646_SNP C G 0.1606 31 162 0.9843 6.3518938769669786E-01
2R_15569776_SNP A G 0.06599 13 184 0.3128 7.9114963164435226E-02
2R_15569930_SNP G A 0.1368 26 164 0.3782 3.1465542158801973E-01
2R_15569955_SNP C G 0.1383 26 162 0.3619 3.2426287544961307E-01
2R_15570064_SNP T C 0.08947 17 173 0.2486 1.7791517288350112E-01
2R_15570066_SNP G C 0.1158 22 168 0.6035 7.1878354728051996E-01
2R_15570085_SNP C A 0.1587 30 159 0.5451 6.1844950706312929E-01
2R_15570336_SNP C T 0.1774 33 153 0.4358 4.5784266621774261E-01
2R_15570605_SNP A G 0.2042 39 152 0.3445 2.7731106301821862E-01
2R_15570693_SNP A T 0.2421 46 144 0.1859 1.1985207083653593E-01
2R_15570748_SNP G A 0.133 25 163 0.3985 3.2551578782862889E-01
2R_15570769_SNP A T 0.0567 11 183 0.3735 3.6704053169351880E-01
2R_15570803_SNP T G 0.09524 18 171 0.4417 4.3544809098500881E-01
2R_15570809_SNP G T 0.09043 17 171 0.3951 3.6842170739167279E-01
2R_15570860_SNP A C 0.0678 12 165 0.279 2.7189376211510363E-01
2R_15570911_SNP A T 0.1359 25 159 0.3781 3.0748753242456928E-01
2R_15570985_SNP T G 0.1016 19 168 0.4479 4.4793148509393521E-01
2R_15571053_INS GGGGGGG G 0.1392 27 167 0.4034 5.9730701365199446E-01
2R_15571237_SNP A G 0.1129 21 165 0.3617 2.5547579578541302E-01
2R_15571285_SNP G A 0.07407 14 175 0.7461 8.6707070381115692E-01
2R_15571300_SNP T C 0.1406 27 165 0.3967 3.3891662010611046E-01
2R_15571309_SNP C G 0.05612 11 185 0.4606 1.8578780254876970E-01
2R_15571324_SNP T G 0.1675 32 159 0.002227 1.3914626063217710E-03
2R_15571500_SNP G C 0.2849 53 133 0.08394 1.9284689041628711E-01
2R_15571819_SNP C T 0.07614 15 182 0.4019 7.4443863789231823E-01
2R_15572188_SNP A C 0.1701 33 161 0.3262 9.7764445633372166E-02
2R_15572220_SNP T A 0.2567 48 139 0.2679 3.0618904282237780E-01
2R_15572227_SNP C T 0.2526 48 142 0.9063 9.1635563938751252E-01
2R_15572239_SNP T C 0.4241 81 110 0.3315 1.5517012117624651E-01
2R_15572262_INS ACGTA A 0.4098 75 108 0.5573 5.5257139242016351E-01
2R_15572265_SNP G A 0.4074 77 112 0.4864 2.9575304061134811E-01
2R_15572304_INS AA A 0.4709 81 91 0.1682 6.1774566825762690E-02
2R_15572313_SNP T G 0.3925 73 113 0.2972 2.1505985416948437E-01
2R_15572385_SNP A G 0.4032 75 111 0.4113 3.7401974970993568E-01
2R_15572388_SNP A G 0.4194 78 108 0.365 2.1454660328070607E-01
2R_15572424_SNP T C 0.3351 63 125 0.6233 7.1692427760338573E-01
2R_15572513_SNP G C 0.05914 11 175 0.4663 3.3091304906175700E-01
2R_15572652_SNP G A 0.1649 31 157 0.4479 2.2332724254927094E-01
2R_15572670_SNP C G 0.05208 10 182 0.2601 2.4359824918351292E-01
2R_15572743_SNP A G 0.301 59 137 0.8089 8.5808756125582342E-01
2R_15572846_INS CCT C 0.1467 27 157 0.367 2.3633571831651656E-01
2R_15572890_SNP T C 0.4188 80 111 0.7188 7.5238445434599899E-01
2R_15573042_SNP T C 0.1392 27 167 0.2967 3.0349243480235577E-01
2R_15573063_INS TACTC T 0.349 67 125 0.4821 4.7709306152348985E-01
2R_15573082_SNP A T 0.1771 34 158 0.06218 4.9143919002694096E-02
2R_15573087_SNP T A 0.1771 34 158 0.06218 4.9143919002694096E-02
2R_15573100_SNP T A 0.178 34 157 0.5972 5.2722256392126732E-01
2R_15573122_SNP G A 0.2434 46 143 0.5332 5.4759007871411669E-01
2R_15573140_SNP A G 0.4656 88 101 0.3231 2.8121626424432822E-01
2R_15573144_INS TT T 0.1604 30 157 0.03704 3.0355499682169929E-02
2R_15573317_SNP C T 0.3132 57 125 0.09502 9.0853594348126232E-02
2R_15573368_SNP A G 0.2872 54 134 0.09676 6.7211874052750475E-02
2R_15573496_SNP C A 0.1892 35 150 0.8983 7.8761474249274421E-01
2R_15573544_SNP G A 0.2486 45 136 0.7065 5.4575839942312199E-01
2R_15573721_SNP G A 0.2789 53 137 0.9224 8.1020957514510972E-01
2R_15573726_INS AA A 0.1775 30 139 0.2083 3.0467146609316897E-01
2R_15573732_SNP G C 0.2766 52 136 0.8873 9.5907582326645546E-01
2R_15573750_SNP C A 0.2979 56 132 0.9199 9.3208702973190150E-01
2R_15573761_SNP G A 0.4127 78 111 0.2227 3.0935891867030052E-01
2R_15574100_SNP C T 0.06186 12 182 0.3708 2.6261795255721099E-01
2R_15574115_MNP ACC GTA 0.2448 47 145 0.3256 2.9235666117274184E-01
2R_15574130_INS GG G 0.3966 71 108 0.7093 7.0536855712710556E-01
2R_15574342_SNP G A 0.2151 40 146 0.7176 4.5440404734545436E-01
2R_15574346_SNP T C 0.151 29 163 0.3303 1.8231527218070942E-01
2R_15574373_SNP G T 0.2147 41 150 0.5397 3.7652105112355827E-01
2R_15574718_SNP C G 0.1562 30 162 0.3872 5.1451593042927946E-01
2R_15574751_SNP A G 0.4241 81 110 0.19 1.5314292423280640E-01
2R_15574778_SNP G A 0.3947 75 115 0.2217 1.2926724470098772E-01
2R_15574794_SNP A T 0.4227 82 112 0.2834 2.0980230885616424E-01
2R_15574817_SNP C T 0.4439 83 104 0.7725 6.9822704004142122E-01
2R_15574818_SNP C T 0.1135 21 164 0.1189 6.4201165234761146E-02
2R_15575220_SNP T C 0.3459 64 121 0.105 4.8771089153530491E-02
2R_15575352_SNP T C 0.2646 50 139 0.8361 7.4093232406722076E-01
2R_15575358_SNP G T 0.1111 21 168 0.2543 1.9122817111775625E-01
2R_15575448_SNP C A 0.4188 80 111 0.5551 3.7514103408207033E-01
2R_15575492_DEL GTAAG G 0.2849 49 123 0.9407 6.6140717865046050E-01
2R_15575521_SNP C A 0.2474 48 146 0.8263 4.5234632639613848E-01
2R_15575559_SNP A C 0.2423 47 147 0.9491 5.3082682039498841E-01
2R_15575585_SNP T G 0.07107 14 183 0.5165 3.7791966072314331E-01
2R_15575622_SNP C A 0.1917 37 156 0.9667 7.7317407559804630E-01
2R_15575658_DEL A AGGTTTTCCATA 0.06091 12 185 0.7305 5.3389996272776208E-01
2R_15575683_SNP T G 0.06154 12 183 0.7524 5.4844803777960038E-01
2R_15575687_DEL TT C 0.4762 90 99 0.9216 9.5950899552346280E-01
2R_15575705_SNP C T 0.4128 71 101 0.1336 1.0564273378077793E-01
2R_15575707_SNP G T 0.4511 83 101 0.1892 2.1022439397772519E-01
2R_15575738_SNP A C 0.06122 12 184 0.8006 7.1948692267665959E-01
2R_15575789_SNP T C 0.4149 78 110 0.04022 3.0920075382102837E-02
2R_15576093_SNP T C 0.3385 65 127 0.5345 2.2666806385212834E-01
2R_15576137_SNP T C 0.3333 63 126 0.6648 2.9752106825495794E-01
2R_15576197_DEL G AGT 0.06122 12 184 0.7756 9.9542892380602188E-01
2R_15576211_SNP C G 0.3196 62 132 0.8299 4.3881720016455372E-01
2R_15576333_SNP A C 0.4947 93 95 0.7851 5.9003968549096908E-01
2R_15576347_SNP A T 0.4891 90 94 0.7925 6.4365249012038817E-01
2R_15576563_SNP A G 0.4341 79 103 0.4297 6.3625530548019538E-01
2R_15576564_SNP A G 0.3943 69 106 0.8384 9.9169024959598995E-01
2R_15576570_SNP A G 0.4365 79 102 0.6787 7.9082637976225645E-01
2R_15576596_DEL CG A 0.3564 67 121 0.8101 8.5683564737647666E-01
2R_15576609_SNP C T 0.3757 71 118 0.5713 8.9034755497413887E-01
2R_15576615_SNP T A 0.3651 69 120 0.5579 9.0978876216657190E-01
2R_15576617_INS A ATATGTTGA 0.377 72 119 0.6323 9.8530559045410726E-01
2R_15576621_SNP A G 0.06599 13 184 0.2656 1.1202024040509828E-01
2R_15576629_SNP G A 0.3704 70 119 0.5629 8.9840458567474235E-01
2R_15576638_SNP A T 0.4062 78 114 0.7195 9.1078260069262085E-01
2R_15576649_SNP G A 0.3822 73 118 0.6889 9.3591879671215750E-01
2R_15576653_INS A ATACTATAC 0.4323 83 109 0.3967 5.9175303354276509E-01
2R_15576657_SNP T A 0.4398 84 107 0.4143 5.7853839102050642E-01
2R_15576690_INS G CGGAGT 0.375 72 120 0.7438 8.5141454277014950E-01
2R_15576697_SNP G T 0.3665 70 121 0.5902 9.8647390361009402E-01
2R_15576700_SNP A G 0.3802 73 119 0.7549 8.8349877114742104E-01
2R_15576701_SNP A C 0.3822 73 118 0.8203 7.0760844466158668E-01
2R_15576708_SNP A T 0.3822 73 118 0.7217 8.7374896064033691E-01
2R_15576710_SNP C G 0.3814 74 120 0.7724 8.3848876116968030E-01
2R_15576713_SNP T A 0.3782 73 120 0.7298 9.2610578066071625E-01
2R_15576735_SNP A G 0.388 71 112 0.5448 9.5336255460556674E-01
2R_15576909_DEL T TT 0.0829 16 177 0.9028 5.6180274575622646E-01
2R_15577128_SNP T C 0.375 72 120 0.7529 8.5563781363550173E-01
2R_15577307_INS CC C 0.3817 71 115 0.2043 2.9433849566218251E-01
2R_15577358_SNP A G 0.1443 28 166 0.8378 8.9133019986843764E-01
2R_15577503_SNP A T 0.1066 21 176 0.8814 8.3111122562351913E-01
2R_15577519_SNP G A 0.3989 75 113 0.441 6.2292802389262858E-01
2R_15577557_SNP T C 0.3897 76 119 0.4604 6.2808424675615315E-01
2R_15577576_SNP A G 0.3927 75 116 0.4208 6.0040630495740643E-01
2R_15577615_SNP T G 0.05291 10 179 0.7349 5.9027060601900905E-01
2R_15577671_SNP T G 0.0567 11 183 0.3207 2.2831956448372270E-01
2R_15577734_SNP C T 0.2077 38 145 0.6295 4.8759807761873053E-01
2R_15577758_SNP G A 0.1257 24 167 0.8104 7.3910658381422478E-01
2R_15577801_SNP T C 0.1231 24 171 0.8247 8.5920505694852034E-01
2R_15577805_SNP G T 0.164 31 158 0.881 8.7699131658868001E-01
2R_15577809_SNP A T 0.1244 24 169 0.6872 6.3278237932963632E-01
2R_15577810_SNP T C 0.125 24 168 0.874 8.9847185404282093E-01
2R_15577860_SNP T G 0.1543 27 148 0.6601 6.0825462185736645E-01
2R_15577883_INS ATGGAATA A 0.2989 55 129 0.7978 9.4943774621158872E-01
2R_15577892_SNP T A 0.306 56 127 0.8657 9.0981703535956338E-01
2R_15577893_SNP G T 0.2928 53 128 0.9225 8.3114691435318855E-01
2R_15577899_SNP A T 0.2935 54 130 0.8851 9.5426720578674584E-01
2R_15577916_SNP A T 0.3077 56 126 0.7386 7.6486777875326317E-01
2R_15578008_SNP C T 0.2903 54 132 0.5915 7.6844435887760398E-01
2R_15578022_DEL T TAATCT 0.2597 47 134 0.3114 1.7377710195401530E-01
2R_15578031_SNP T C 0.2842 52 131 0.3209 2.5401390601667106E-01
2R_15578052_SNP T A 0.2188 42 150 0.3244 2.8147614742004046E-01
2R_15578067_SNP C T 0.2888 54 133 0.4206 3.8064776485835905E-01
2R_15578079_SNP A G 0.3575 64 115 0.8371 7.9741927553985148E-01
2R_15578084_SNP C G 0.2742 51 135 0.9417 9.7246158885073197E-01
2R_15578085_SNP C A 0.2834 53 134 0.4829 5.3107212429324058E-01
2R_15578130_INS CTTCAGGC C 0.3057 59 134 0.4105 3.6150196568009563E-01
2R_15578138_SNP C A 0.288 55 136 0.4607 4.3767092082579606E-01
2R_15578151_SNP G C 0.3401 67 130 0.5486 7.0774860298977815E-01
2R_15578165_SNP C T 0.2932 56 135 0.4311 4.0557376844868309E-01
2R_15578174_SNP C A 0.3194 61 130 0.9552 7.2396414594813208E-01
2R_15578188_SNP G C 0.2953 57 136 0.4531 4.2694164513610189E-01
2R_15578189_SNP T A 0.3177 61 131 0.9574 7.2572595785438865E-01
2R_15578220_SNP C T 0.2953 57 136 0.4792 4.5524622865531483E-01
2R_15578329_DEL G GTTTG 0.2446 45 139 0.591 6.1295143573328814E-01
2R_15578599_SNP T G 0.09184 18 178 0.4734 7.5598629843206511E-01
2R_15578769_SNP T C 0.07071 14 184 0.8317 7.9842395127258814E-01
2R_15578988_SNP T C 0.4021 76 113 0.6578 6.3359458121172807E-01
2R_15579121_SNP G A 0.3579 68 122 0.5171 6.7716706616191424E-01
2R_15579164_SNP C T 0.3632 69 121 0.5967 6.8955907977357755E-01
2R_15579366_SNP C T 0.4355 81 105 0.8115 6.8690707516603555E-01
2R_15579618_SNP A C 0.4792 92 100 0.7605 6.2539310812497173E-01
2R_15579641_SNP A T 0.1451 28 165 0.3813 3.0559574187288741E-01
2R_15579643_SNP A G 0.1495 29 165 0.2879 9.9405722220096360E-02
2R_15579668_SNP G A 0.1762 34 159 0.4626 4.7473170613818938E-01
2R_15579669_SNP T C 0.171 33 160 0.3808 3.3582993920085402E-01
2R_15579776_SNP T C 0.385 72 115 0.818 9.1087046771192104E-01
2R_15579789_SNP A C 0.3418 67 129 0.1133 6.8643809602079761E-02
2R_15579812_SNP A C 0.4381 85 109 0.03023 5.8476948775767167E-03
2R_15579830_SNP G C 0.3434 68 130 0.08624 4.7621445637213600E-02
2R_15579832_SNP G T 0.3401 67 130 0.07511 3.9873428970089726E-02
2R_15579835_SNP T A 0.3418 67 129 0.08237 4.2828699308192275E-02
2R_15579964_SNP G A 0.3385 66 129 0.1013 4.7968235550009147E-02
2R_15579976_INS AA A 0.06806 13 178 0.1351 3.9069114523147652E-02
2R_15579995_SNP G T 0.3135 58 127 0.06639 2.9445322877539565E-02
2R_15580018_SNP T A 0.1613 30 156 0.9804 5.0166885456262456E-01
2R_15580042_SNP A C 0.1613 30 156 0.9368 5.7873384295655539E-01
2R_15580065_INS TAAAGAT T 0.4432 82 103 0.1989 2.5691008970596152E-01
2R_15580079_SNP T C 0.1685 31 153 0.8718 3.6957587037066553E-01
2R_15580106_SNP A C 0.3636 68 119 0.1037 5.0571827089029880E-02
2R_15580125_SNP A T 0.3545 67 122 0.1435 7.0945086095326099E-02
2R_15580156_SNP T G 0.366 71 123 0.1615 8.8329719103510174E-02
2R_15580178_SNP G T 0.1865 36 157 0.9106 7.0017346434927141E-01
2R_15580191_SNP C T 0.1969 38 155 0.9392 5.5095933097936545E-01
2R_15580213_SNP T A 0.2383 46 147 0.4825 2.1273068316100097E-01
2R_15580257_SNP T A 0.3158 60 130 0.5287 6.3414658208560848E-01
2R_15580355_SNP T A 0.1071 21 175 0.3561 1.5283967121088393E-01
2R_15580692_SNP C G 0.4656 88 101 0.5476 4.7719612820472190E-01
2R_15580774_SNP A G 0.07732 15 179 0.6551 4.2248453672291186E-01
2R_15580776_SNP C T 0.07179 14 181 0.7119 5.5033977327800754E-01
2R_15580795_SNP T G 0.07812 15 177 0.6119 4.0611530054354072E-01
2R_15580807_DEL C GCAA 0.2804 53 136 0.9274 7.2471282521722047E-01
2R_15580831_SNP T A 0.299 58 136 0.9438 9.8276287574737176E-01
2R_15580837_SNP G T 0.291 55 134 0.8829 8.3302864544590349E-01
2R_15580838_SNP C T 0.2932 56 135 0.9453 9.8538677052486412E-01
2R_15580854_SNP G A 0.2895 55 135 0.8961 9.8948122854622023E-01
2R_15580855_SNP G C 0.2766 52 136 0.9444 9.9773624527737237E-01
2R_15580856_DEL T TCGAATGTTT 0.2917 56 136 0.945 9.6375657051349373E-01
2R_15580867_MNP CGG ATT 0.2917 56 136 0.945 9.6375657051349373E-01
2R_15580871_SNP A T 0.288 55 136 0.9181 9.9417204821760241E-01
2R_15580874_SNP A C 0.3155 59 128 0.4825 3.7918815009742701E-01
2R_15580880_SNP C G 0.288 55 136 0.9764 9.6074567868383365E-01
2R_15580881_SNP T G 0.2984 57 134 0.9685 8.9999622672095603E-01
2R_15580887_SNP T C 0.2902 56 137 0.9588 9.6845760131116532E-01
2R_15580915_SNP T C 0.0625 12 180 0.321 2.0408054830804823E-01
2R_15580942_SNP G T 0.291 55 134 0.8949 8.2538258440483703E-01
2R_15580944_SNP G A 0.2849 53 133 0.7848 7.9623486335152638E-01
2R_15581318_SNP C T 0.06186 12 182 0.1319 6.1422040221808374E-02
2R_15581333_SNP T G 0.2292 44 148 0.5157 6.9962778812344317E-01
2R_15581338_SNP T G 0.2268 44 150 0.5455 7.5137224287621729E-01
2R_15581379_SNP A G 0.05051 10 188 0.5809 8.8905915435651550E-01
2R_15581449_SNP G T 0.2251 43 148 0.5126 6.9433336671757084E-01
2R_15581468_SNP A G 0.2268 44 150 0.5804 7.7322574180572534E-01
2R_15581476_SNP A C 0.3125 60 132 0.7428 8.4578240117802395E-01
2R_15581488_SNP C T 0.2251 43 148 0.4444 6.1910044252806473E-01
2R_15581489_SNP T A 0.2344 45 147 0.5282 7.6703215810173864E-01
2R_15581497_SNP G A 0.4293 82 109 0.6581 7.1195243535574471E-01
2R_15581519_SNP G A 0.4202 79 109 0.676 7.3751845933857485E-01
2R_15581531_SNP A T 0.241 47 148 0.4813 6.1107314085279041E-01
2R_15581698_SNP T C 0.4 76 114 0.3529 2.7764373898573835E-01
2R_15581705_SNP T A 0.2902 56 137 0.6109 4.9884788548515191E-01
2R_15581734_SNP A C 0.4074 77 112 0.3753 2.9302670982585999E-01
2R_15581769_SNP G A 0.2228 43 150 0.4136 3.8420877435410750E-01
2R_15581877_SNP G A 0.3385 65 127 0.8966 9.8739169320123488E-01
2R_15581888_SNP T A 0.1071 21 175 0.5356 4.1646479041443585E-01
2R_15581905_SNP T A 0.2926 55 133 0.4545 5.8123326847463508E-01
2R_15581978_SNP T C 0.4115 79 113 0.9034 8.3775792553542350E-01
2R_15582063_SNP A G 0.3598 68 121 0.9016 9.0069188499613095E-01
2R_15582088_SNP A T 0.3938 76 117 0.7059 6.8525506331306141E-01
2R_15582108_SNP C A 0.2194 43 153 0.8949 9.1876059650039854E-01
2R_15582266_SNP A G 0.3005 58 135 0.9776 8.9767859439650954E-01
2R_15582270_SNP C G 0.3968 75 114 0.583 6.0434583194084079E-01
2R_15582306_SNP T G 0.3085 58 130 0.9814 8.7914534858501880E-01
2R_15582342_SNP G A 0.4439 83 104 0.6771 7.2324913325113238E-01
2R_15582353_SNP C A 0.1658 32 161 0.3181 2.2500348323588326E-01
2R_15582363_SNP T G 0.3105 59 131 0.6685 7.7829007068675338E-01
2R_15582422_SNP T G 0.4127 78 111 0.6136 6.4640669399802098E-01
2R_15582578_SNP A G 0.4511 83 101 0.4212 2.6290391447852035E-01
2R_15582941_SNP T A 0.05612 11 185 0.5982 5.9954339999930517E-01
2R_15582956_SNP C A 0.2565 49 142 0.6117 3.9721278638727398E-01
2R_15583160_SNP C T 0.4706 88 99 0.8914 9.4338806016283394E-01
2R_15583181_SNP T C 0.05128 10 185 0.5956 6.1929783252678994E-01
2R_15583255_SNP T G 0.1198 23 169 0.5313 3.5407994533928211E-01
2R_15583296_SNP T G 0.07071 14 184 0.7924 9.8151753632947936E-01
2R_15583405_SNP G A 0.4715 91 102 0.2976 1.3943544548487707E-01
2R_15583571_DEL T TG 0.2265 41 140 0.8265 7.3201747435129350E-01
2R_15583616_SNP A T 0.1623 31 160 0.3815 3.7732928004604294E-01
2R_15583646_SNP C T 0.25 47 141 0.7521 7.1150010514623396E-01
2R_15583661_SNP C G 0.4628 87 101 0.3653 3.2353732646748967E-01
2R_15583675_SNP A T 0.1277 24 164 0.5026 4.9632722886565406E-01
2R_15583687_SNP C T 0.4746 84 93 0.3654 3.1675903004632366E-01
2R_15583689_SNP C A 0.4678 80 91 0.4466 4.2043529479654373E-01
2R_15583707_SNP A G 0.2054 38 147 0.7612 6.5792293867626750E-01
2R_15583711_SNP G A 0.4576 81 96 0.4157 2.9054665402680546E-01
2R_15583715_SNP T G 0.4824 82 88 0.3591 2.6464347797908783E-01
2R_15583734_SNP C T 0.1714 30 145 0.783 6.9527717433131353E-01
2R_15583743_SNP T C 0.2527 46 136 0.8373 7.5883760460681327E-01
2R_15583762_SNP A T 0.2283 42 142 0.8605 7.3001564228561577E-01
2R_15583768_SNP A C 0.2593 49 140 0.8858 8.4355829614778588E-01
2R_15583773_SNP G C 0.1838 34 151 0.8328 7.8426639095593065E-01
2R_15583776_SNP C A 0.1892 35 150 0.2654 2.3506777230864784E-01
2R_15583789_SNP T C 0.2618 50 141 0.7566 7.5877218303501837E-01
2R_15583795_SNP T G 0.2632 50 140 0.5716 4.3014779738894515E-01
2R_15583844_SNP G A 0.1615 31 161 0.3444 4.8301093917615290E-01
2R_15583921_SNP T A 0.2062 40 154 0.9633 7.0799853973969507E-01
2R_15583941_SNP G A 0.06633 13 183 0.5711 5.0530946229416696E-01
2R_15584321_SNP T G 0.1959 38 156 0.315 2.6102252821842165E-01
2R_15584348_SNP T A 0.466 89 102 0.4567 5.3664542447502461E-01
2R_15584413_SNP C G 0.4392 83 106 0.5736 6.7160179545545273E-01
2R_15584420_SNP C A 0.2356 45 146 0.9281 7.5610389086099183E-01
2R_15584637_SNP T C 0.2021 38 150 0.2916 1.8470664115487989E-01
2R_15584778_SNP C T 0.4355 81 105 0.691 5.1258608342547107E-01
2R_15584853_SNP G C 0.1789 34 156 0.5018 5.1455733605397347E-01
2R_15585045_SNP T C 0.1183 22 164 0.1331 1.1405056313686346E-01
2R_15585069_SNP G A 0.1376 26 163 0.2793 2.7572106688178566E-01
2R_15585070_SNP G A 0.07143 14 182 0.4798 5.4526597891934814E-01
2R_15585264_SNP C T 0.1606 31 162 0.5452 5.5844871634191029E-01
2R_15585317_SNP G A 0.2292 44 148 0.5602 5.0080855932973889E-01
2R_15585347_SNP T A 0.1827 36 161 0.7525 7.7772812927562762E-01
2R_15585368_INS TAT T 0.1341 24 155 0.4019 3.5172700608491281E-01
2R_15585385_SNP G A 0.2513 48 143 0.9842 8.6922811888322238E-01
2R_15585591_SNP T C 0.07407 14 175 0.1996 2.0125036886383807E-01
2R_15585774_SNP C A 0.2447 46 142 0.8637 9.0930862260644463E-01
2R_15585780_SNP C G 0.254 48 141 0.8754 9.9832555875427498E-01
2R_15586077_SNP G T 0.07107 14 183 0.7687 8.1875967228176250E-01
2R_15586097_SNP A G 0.285 55 138 0.9101 9.7417722211247981E-01
2R_15586126_SNP T A 0.2775 53 138 0.9437 9.9257116350711361E-01
2R_15586177_SNP A G 0.1778 32 148 0.6513 5.3041744676619618E-01
2R_15586213_SNP G T 0.2723 52 139 0.9191 8.3124480525575650E-01
2R_15586273_SNP A G 0.2953 57 136 0.785 8.0076591276525577E-01
2R_15586310_SNP G C 0.4555 87 104 0.3135 3.8731853951720085E-01
2R_15586359_SNP G A 0.1762 34 159 0.7017 6.6357662601481660E-01
2R_15586386_SNP A G 0.1846 36 159 0.9191 7.8703805650417413E-01
2R_15586503_SNP G A 0.1429 28 168 0.2838 3.5346331455215940E-01
2R_15586656_SNP C T 0.3665 70 121 0.03145 4.8355321158932180E-02
2R_15586827_SNP A C 0.3297 61 124 0.1921 9.5108505737080185E-02
2R_15586902_SNP G C 0.3478 64 120 0.2873 2.0930618642748733E-01
2R_15586993_SNP A T 0.3424 63 121 0.3963 2.8004962561273006E-01
2R_15587040_SNP A G 0.2513 49 146 0.06609 2.3849111344034848E-02
2R_15587082_SNP C T 0.2857 54 135 0.115 6.7279536152336866E-02
2R_15587095_SNP C T 0.09524 18 171 0.2506 2.5168473702019034E-01
2R_15587112_SNP A C 0.227 42 143 0.05439 3.5916077301533074E-02
2R_15587158_SNP A G 0.05348 10 177 0.4405 3.4912090612050639E-01
2R_15587187_SNP G T 0.1613 30 156 0.5858 7.5273854426801523E-01
2R_15587191_DEL C CATACAGCTGCATATA 0.07865 14 164 0.706 8.0699110614156577E-01
2R_15587250_SNP T A 0.2394 45 143 0.08597 5.6259109332843657E-02
2R_15587272_SNP T A 0.452 80 97 0.3277 1.9949147108912280E-01
2R_15587282_SNP G A 0.2623 48 135 0.05549 7.8720093683191522E-02
2R_15587286_SNP A G 0.284 46 116 0.06362 3.3758882470343345E-02
2R_15587315_SNP G C 0.1356 24 153 0.4583 6.9331490150343811E-01
2R_15587378_SNP C A 0.0914 17 169 0.1848 3.3028099031777602E-01
2R_15587410_SNP T C 0.3943 69 106 0.2364 1.7074199866135209E-01
2R_15587414_SNP T A 0.3743 64 107 0.2675 1.8283552872552922E-01
2R_15587433_SNP T C 0.08889 16 164 0.2512 4.5847940981780300E-01
2R_15587442_SNP A C 0.2326 40 132 0.03453 2.7081735255616420E-02
2R_15587492_SNP G A 0.4057 71 104 0.2728 1.9174412880556713E-01
2R_15587527_SNP A T 0.2366 44 142 0.04768 4.5197861415570070E-02
2R_15587528_SNP T C 0.2473 46 140 0.07541 7.0041707934562561E-02
2R_15587549_SNP T A 0.1489 28 160 0.3319 5.3384468875691105E-01
2R_15587586_SNP C T 0.246 46 141 0.02881 2.0590826179694245E-02
2R_15587628_SNP C T 0.05181 10 183 0.6893 4.9245986645627793E-01
2R_15587661_SNP T C 0.06186 12 182 0.4028 3.3899174452453740E-01
2R_15587678_SNP C T 0.2989 55 129 0.01149 5.2784563140366413E-03
2R_15587759_SNP T C 0.2888 54 133 0.01567 9.3506633477023534E-03
2R_15588044_SNP G T 0.3298 63 128 0.8525 7.3084578929344612E-01
2R_15588170_SNP T G 0.3057 59 134 0.8748 6.6336338851488086E-01
2R_15588255_SNP A G 0.3368 65 128 0.2572 2.8928748507680457E-01
2R_15588415_SNP A T 0.08205 16 179 0.1583 1.6332043097359661E-01
2R_15588568_SNP G A 0.3191 60 128 0.1401 1.0991652182997946E-01
2R_15588589_SNP T A 0.3978 74 112 0.2011 2.1655943830993563E-01
2R_15588685_SNP T G 0.2366 44 142 0.3162 1.9733626629162337E-01
2R_15588880_SNP C T 0.07368 14 176 0.4269 4.0486060314316274E-01
2R_15588905_SNP T A 0.06452 12 174 0.5388 5.2184548013853349E-01
2R_15588919_SNP A T 0.08247 16 178 0.2795 8.9322842417397297E-02
2R_15588922_SNP T C 0.07407 14 175 0.4837 4.9384931112634145E-01
2R_15588992_SNP C A 0.1611 29 151 0.1803 1.8352820311399243E-01
2R_15589004_SNP T G 0.1793 33 151 0.07806 8.2919972960980581E-02
2R_15589028_SNP A T 0.1758 32 150 0.08111 7.2850915399549507E-02
2R_15589070_DEL T TTCTTGTTGTAGTTGTGGAAACATAAAAAAAT 0.1587 30 159 0.09501 8.4392676789116994E-02
2R_15589108_SNP T A 0.1534 29 160 0.1055 9.4910450184834350E-02
2R_15589116_SNP A T 0.08673 17 179 0.1145 9.5809228602451335E-02
2R_15589159_SNP T G 0.09744 19 176 0.08499 1.0873870882205861E-01
2R_15589180_SNP C T 0.1489 28 160 0.1826 1.5972223005295705E-01
2R_15589234_SNP G A 0.05759 11 180 0.7199 6.5326061438439753E-01
2R_15589272_SNP T A 0.09645 19 178 0.1135 1.2578163366639639E-01
2R_15589295_SNP G A 0.06283 12 179 0.772 7.4838769544870609E-01
2R_15589331_SNP T C 0.1598 31 163 0.9594 8.0120308211519398E-01
2R_15589612_SNP C A 0.0804 16 183 0.312 2.5627457308447066E-01
2R_15589976_SNP G A 0.2769 54 141 0.93 7.4963614755282670E-01
2R_15589991_SNP T G 0.3128 61 134 0.8715 9.1370443825732228E-01
2R_15590119_SNP C A 0.2953 57 136 0.735 5.4698536666087594E-01
2R_15590137_SNP C T 0.05612 11 185 0.35 4.2670250004751509E-01
2R_15590231_SNP G C 0.3077 60 135 0.8955 6.5180228908915505E-01
2R_15590313_SNP G A 0.4709 89 100 0.4659 2.3363664245015126E-01
2R_15590399_SNP A C 0.1472 29 168 0.4704 3.4333604218025915E-01
2R_15590438_SNP G T 0.4233 80 109 0.6859 4.6706117575971873E-01
2R_15590446_SNP G T 0.3966 71 108 0.7811 5.4615983638672827E-01
2R_15590591_SNP A G 0.4341 79 103 0.3677 5.5979614563280333E-01
2R_15590642_DEL T TT 0.4237 75 102 0.1967 2.8658809077018077E-01
2R_15590709_DEL A AA 0.2857 52 130 0.1291 1.8412923276346194E-01
2R_15590742_SNP A C 0.4247 79 107 0.2365 4.5601687601056806E-01
2R_15590743_SNP T A 0.413 76 108 0.2353 3.7907436427390806E-01
2R_15590769_SNP G A 0.4086 76 110 0.1921 2.8100464578156925E-01
2R_15590781_SNP C A 0.4171 78 109 0.1961 2.7984493920588904E-01
2R_15590784_SNP G T 0.4247 79 107 0.1701 2.5434061113084361E-01
2R_15590802_SNP G A 0.4866 91 96 0.2165 4.0532910989633408E-01
2R_15590838_SNP T A 0.08901 17 174 0.8158 7.8153154315353135E-01
2R_15590949_SNP T C 0.2332 45 148 0.598 8.3127176024920735E-01
2R_15590971_SNP G A 0.08333 16 176 0.7362 6.3905163567036349E-01
2R_15590973_SNP C T 0.4188 80 111 0.1594 2.4154737645918101E-01
2R_15591063_SNP A G 0.1316 25 165 0.7412 7.2058027942574210E-01
2R_15591180_SNP C T 0.2437 48 149 0.1171 2.7853605700518114E-01
2R_15591183_SNP T A 0.232 45 149 0.08685 1.8244019068307071E-01
2R_15591193_SNP A C 0.2371 46 148 0.138 2.4741811485949050E-01
2R_15591197_SNP T A 0.377 72 119 0.9045 5.4727589500370155E-01
2R_15591208_SNP G A 0.232 45 149 0.08077 2.1081462443708965E-01
2R_15591220_SNP T G 0.349 67 125 0.1236 1.0723138026124901E-01
2R_15591289_SNP A G 0.4564 89 106 0.6228 9.3159353630123776E-01
2R_15591340_SNP T C 0.2538 50 147 0.2044 3.7843365216998415E-01
2R_15591343_SNP T G 0.3402 66 128 0.5131 3.4416292491956646E-01
2R_15591457_SNP C T 0.4233 80 109 0.2804 1.4696661646113229E-01
2R_15591623_SNP G A 0.1856 36 158 0.4331 6.1906246289462041E-01
2R_15591634_SNP G A 0.4531 87 105 0.3154 1.2352514173765983E-01
2R_15591729_SNP A G 0.199 38 153 0.4324 2.9655951266077174E-01
2R_15591772_SNP A C 0.2021 39 154 0.1162 4.8241000544689147E-02
2R_15591923_SNP G T 0.2366 44 142 0.258 4.2984418755663012E-01
2R_15591953_SNP T C 0.2287 43 145 0.1438 2.3279784602502562E-01
2R_15591974_DEL T ATATA 0.3107 55 122 0.2377 3.6520099461857569E-01
2R_15592011_SNP C T 0.2222 40 140 0.1305 2.0430465767172989E-01
2R_15592012_SNP T A 0.2235 40 139 0.1367 2.1251125008054816E-01
2R_15592020_SNP T C 0.3313 55 111 0.2589 3.2660649310532919E-01
2R_15592052_SNP A C 0.2191 39 139 0.1033 1.8145279353655097E-01
2R_15592053_INS CTCGAT C 0.2865 49 122 0.1116 2.1416424968919434E-01
2R_15592065_SNP G T 0.2356 41 133 0.1113 2.5834463479817327E-01
2R_15592066_SNP T G 0.3121 54 119 0.5701 8.6980106246144206E-01
2R_15592083_SNP T C 0.2749 47 124 0.1262 1.7415715139021171E-01
2R_15592159_SNP A G 0.3591 65 116 0.6327 2.9024087392943398E-01
2R_15592272_SNP T G 0.07692 15 180 0.1812 1.7883040712504994E-01
2R_15592575_SNP A G 0.1907 37 157 0.8601 6.3098772009512127E-01
2R_15592697_SNP G C 0.1082 21 173 0.1888 1.2345897085825064E-01
2R_15592940_SNP G T 0.07692 15 180 0.9829 5.9336768650508631E-01
2R_15592941_SNP C A 0.07614 15 182 0.8921 7.4284112861163543E-01
2R_15593054_SNP G A 0.1667 31 155 0.7708 4.8372823333397719E-01
2R_15593055_SNP G T 0.1667 31 155 0.7251 4.1381673062076085E-01
2R_15593110_SNP T C 0.1179 23 172 0.05097 4.2165846500019491E-02
2R_15593230_SNP C T 0.2199 42 149 0.1019 8.4097853496135189E-02
2R_15593235_SNP C G 0.3886 68 107 0.5192 2.2427899166059817E-01
2R_15593239_INS TGAACT T 0.05202 9 164 0.3483 4.3591369424095638E-01
2R_15593324_SNP A G 0.07222 13 167 0.1416 1.1808203502641701E-01
2R_15593338_SNP A G 0.1487 29 166 0.2362 2.8214042147411933E-01
2R_15593360_SNP C T 0.3368 64 126 0.0457 7.5441630045454164E-02
2R_15593447_SNP G A 0.1309 25 166 0.5257 6.4790006979227321E-01
2R_15593486_SNP C T 0.07732 15 179 0.04596 4.6935714255079038E-02
2R_15593487_SNP C T 0.2819 53 135 0.0564 6.7575044442251500E-02
2R_15593492_SNP T C 0.06806 13 178 0.07228 7.1140679369592563E-02
2R_15593511_INS TT T 0.07292 14 178 0.05241 5.1223712699556195E-02
2R_15593533_SNP C A 0.2857 52 130 0.0744 7.0955408502571718E-02
2R_15593546_SNP T A 0.2857 52 130 0.05327 4.2118484871392498E-02
2R_15593547_SNP T A 0.2833 51 129 0.06738 5.6201481376392047E-02
2R_15593552_SNP T C 0.07853 15 176 0.02859 2.8825279010552655E-02
2R_15593563_SNP G A 0.07895 15 175 0.03154 3.1704755794059278E-02
2R_15593564_SNP T A 0.08197 15 168 0.09486 1.8728671396150853E-01
2R_15593569_SNP C A 0.08065 15 171 0.02834 2.7952255414033150E-02
2R_15593570_SNP T A 0.0565 10 167 0.08505 5.5282947937441797E-02
2R_15593571_SNP T A 0.1086 19 156 0.06424 5.2419769406541146E-02
2R_15593606_SNP A T 0.1022 19 167 0.07078 6.3652026300984238E-02
2R_15593610_SNP T A 0.08421 16 174 0.03263 3.4777182714737252E-02
2R_15593621_SNP T C 0.07772 15 178 0.03214 3.6224666639297083E-02
2R_15593622_SNP A C 0.09091 17 170 0.09832 8.4876521288160700E-02
2R_15593624_SNP T A 0.07368 14 176 0.03913 4.2548129696285679E-02
2R_15593665_SNP C T 0.1705 30 146 0.01616 1.8538691540899023E-02
2R_15593941_SNP T G 0.07576 15 183 0.3581 4.9917400644693166E-01
2R_15593947_SNP A T 0.3039 55 126 0.1064 1.3747425276755720E-01
2R_15594072_SNP T C 0.4064 76 111 0.4543 6.0830934446426421E-01
2R_15594250_SNP G T 0.4162 77 108 0.9788 9.7178740731158098E-01
2R_15594285_SNP A C 0.3876 69 109 0.7289 8.1602324097028578E-01
2R_15594338_SNP A T 0.3842 73 117 0.6055 4.3505844765565671E-01
2R_15594368_SNP G A 0.06701 13 181 0.7696 6.5632444400643508E-01
2R_15594369_SNP T C 0.1186 23 171 0.009135 1.0634516573724421E-02
2R_15594389_SNP G A 0.1042 20 172 0.01449 1.4001780671869675E-02
2R_15594648_SNP G A 0.3333 62 124 0.7676 9.4832610571432951E-01
2R_15594649_SNP G C 0.3333 63 126 0.7854 9.5289324129625130E-01
2R_15594659_SNP A G 0.2893 57 140 0.5499 6.7562059165301402E-01
2R_15594744_SNP A T 0.2418 44 138 0.4331 3.3268021053898067E-01
2R_15594751_SNP G T 0.3404 64 124 0.4597 6.0812575919010570E-01
2R_15594767_SNP A T 0.2486 45 136 0.3357 3.7709584478808267E-01
2R_15594780_SNP A G 0.2513 47 140 0.5877 7.0734845469552132E-01
2R_15594784_DEL A AA 0.2561 42 122 0.8206 7.9172391181115598E-01
2R_15594922_SNP G A 0.4474 85 105 0.7792 8.9038146403396101E-01
2R_15594974_SNP A C 0.337 62 122 0.7977 8.7742607544843954E-01
2R_15595058_SNP G A 0.4033 73 108 0.4301 6.8682738166231139E-01
2R_15595060_SNP C A 0.4076 75 109 0.5574 9.2971792254956587E-01
2R_15595162_SNP G C 0.3459 64 121 0.4045 7.6890846502604471E-01
2R_15595261_SNP G C 0.3791 69 113 0.443 8.1439795318065256E-01
2R_15595310_SNP G C 0.2193 41 146 0.8619 7.9195519150233329E-01
2R_15595415_SNP G T 0.4031 77 114 0.3962 5.3586883977295530E-01
2R_15595475_SNP T C 0.4043 76 112 0.3491 6.1085482091143439E-01
2R_15595511_SNP T C 0.4415 83 105 0.355 5.8887158247162152E-01
2R_15595530_SNP A G 0.4468 84 104 0.4678 7.3058237880332777E-01
2R_15595660_SNP C T 0.05155 10 184 0.3159 3.7664766186975140E-01
2R_15595672_SNP C T 0.2258 42 144 0.5522 6.6671382660964440E-01
2R_15595732_SNP A G 0.2831 47 119 0.3517 4.7765782689955627E-01
2R_15595895_SNP C T 0.2553 48 140 0.5143 4.0372300765002933E-01
2R_15595991_INS TT T 0.3846 65 104 0.007573 1.4442991784417261E-02
2R_15596064_SNP T A 0.1302 25 167 0.5917 3.4107686765923773E-01
2R_15596085_SNP T C 0.3441 64 122 0.01978 2.2946848567656799E-02
2R_15596092_INS CTTTTTCC C 0.3602 67 119 0.02036 2.4426703696726688E-02
2R_15596104_SNP C T 0.2684 51 139 0.0033 6.4997792647236863E-03
2R_15596112_SNP C G 0.06283 12 179 0.3552 3.8299879402012305E-01
2R_15596173_SNP T C 0.3478 64 120 0.007779 1.1870948572748730E-02
2R_15596175_DEL T TTAAA 0.08854 17 175 0.538 2.5494402544981987E-01
2R_15596178_SNP T A 0.3889 63 99 0.01708 3.9772156434668797E-02
2R_15596182_DEL T TA 0.09326 18 175 0.7782 4.6231493237493093E-01
2R_15596206_DEL A ACCA 0.09694 19 177 0.2506 2.8719652478117152E-01
2R_15596220_SNP A T 0.09231 18 177 0.2953 3.3168935936270383E-01
2R_15596227_DEL T TTCT 0.09794 19 175 0.2408 2.7611085451049344E-01
2R_15596238_SNP A G 0.3978 74 112 0.00386 2.0561226109934872E-02
2R_15596262_SNP G C 0.2371 46 148 0.6842 5.5911034148755734E-01
2R_15596315_SNP A G 0.4728 87 97 0.02095 9.1695943938591484E-02
2R_15596342_SNP G A 0.1302 25 167 0.3077 3.5126088587198057E-01
2R_15596343_SNP A G 0.08205 16 179 0.2905 4.3697130905788883E-01
2R_15596592_SNP T G 0.4149 78 110 0.04462 6.8165937100419169E-02
2R_15596678_SNP A G 0.3646 70 122 0.05506 1.4020300665111751E-01
2R_15596750_SNP C T 0.1042 20 172 0.3301 4.3252465829332543E-01
2R_15596768_SNP A G 0.09474 18 172 0.2089 2.7128201613628422E-01
2R_15596798_SNP A G 0.2371 46 148 0.004536 3.6843955081229092E-03
2R_15596869_SNP T C 0.06154 12 183 0.413 4.8518079224753097E-01
2R_15596917_SNP A G 0.4362 82 106 0.09061 1.2018292674368480E-01
2R_15596920_SNP T G 0.07576 15 183 0.6022 9.2244788240015296E-01
2R_15596952_SNP C T 0.1947 37 153 0.00227 2.6467134298222587E-03
2R_15597004_SNP T A 0.1066 21 176 0.2629 2.7716885402781088E-01
2R_15597077_SNP G T 0.4225 79 108 0.1467 2.4076666355884513E-01
2R_15597086_SNP A G 0.0829 16 177 0.3342 3.9575871883497959E-01
2R_15597091_INS TT C 0.08021 15 172 0.2795 3.1298104555254613E-01
2R_15597131_SNP A G 0.2953 57 136 0.2235 1.2595707275050139E-01
2R_15597132_SNP C T 0.2487 47 142 0.5253 2.6680842400325055E-01
2R_15597135_INS GATTACTGCATTAC G 0.05076 10 187 0.16 2.3398200156044335E-01
2R_15597146_SNP A G 0.2895 55 135 0.2387 1.1200713996184886E-01
2R_15597150_SNP T C 0.2917 56 136 0.2379 9.5582604496325274E-02
2R_15597192_SNP A C 0.3005 58 135 0.2389 1.1451458299790107E-01
2R_15597286_INS ACGAAATGTTGTATGGAAA A 0.4652 87 100 0.01461 2.0172658163447779E-02
2R_15597300_SNP C T 0.4462 83 103 0.01337 2.4677212194761416E-02
2R_15597333_SNP C T 0.06122 12 184 0.1143 1.4349381473521838E-01
2R_15597334_DEL T TTTGGTCAATTATT 0.408 71 103 0.00336 5.6199221861553692E-03
2R_15597406_SNP G C 0.4725 86 96 0.02905 2.7950312984297065E-02
2R_15597494_SNP T C 0.4278 80 107 0.1497 1.1790034372220626E-01
2R_15597541_SNP C T 0.4759 89 98 0.01903 2.2817907465119195E-02
2R_15597550_SNP T C 0.2216 41 144 0.004662 2.2525919583357245E-03
2R_15597737_SNP T G 0.09137 18 179 0.9085 8.4658313566309418E-01
2R_15597797_SNP A T 0.2021 39 154 0.04983 2.0122037901696418E-02
2R_15597893_SNP T C 0.2618 50 141 0.1258 4.2183767762114355E-02
2R_15597899_SNP T G 0.2553 48 140 0.1302 4.1377176567630430E-02
2R_15597926_SNP T G 0.3421 65 125 0.1819 5.6571971228707212E-02
2R_15598001_DEL T TCTTTCAATT 0.07447 14 174 0.3659 4.5353798932879563E-01
2R_15598032_SNP C T 0.3229 62 130 0.009992 3.6908618557508510E-03
2R_15598041_SNP A G 0.3298 63 128 0.02662 1.1236061535942258E-02
2R_15598059_SNP T G 0.2984 57 134 0.04554 3.8796596365561715E-02
2R_15598452_SNP C T 0.08901 17 174 0.9633 9.3794745474811814E-01
2R_15598466_SNP T A 0.08466 16 173 0.9926 9.6634923929016314E-01
2R_15598769_SNP T C 0.08163 16 180 0.1287 1.0182951051688116E-01
2R_15598844_SNP G A 0.07071 14 184 0.9234 7.5835176767254220E-01
2R_15599716_SNP C A 0.06218 12 181 0.8671 7.8500873985013853E-01
2R_15599724_SNP G T 0.418 79 110 0.005157 1.0562163375469166E-02
2R_15600009_SNP C T 0.3125 60 132 0.7051 7.2186418224310944E-01
2R_15600012_SNP T C 0.3125 60 132 0.7336 7.2754587869203569E-01
2R_15600017_SNP C G 0.3125 60 132 0.6973 6.5240107786287116E-01
2R_15600044_SNP A T 0.4973 93 94 0.2267 3.8229189245990958E-01
2R_15600175_SNP G C 0.328 62 127 0.6863 7.2359333169195761E-01
2R_15600227_SNP G A 0.3883 73 115 0.677 8.4926493317017471E-01
2R_15600365_SNP A T 0.4759 89 98 0.2489 4.6424174354075953E-01
2R_15600459_SNP G A 0.4615 84 98 0.7692 9.0777214198704859E-01
2R_15600555_SNP C T 0.1192 23 170 0.1845 2.7145988282496891E-01
2R_15600581_SNP C T 0.2527 47 139 0.6117 5.9020731851583619E-01
2R_15600922_SNP A T 0.1675 32 159 0.9245 8.7032781589033859E-01
2R_15601013_SNP T A 0.1596 30 158 0.9283 9.6910913682694844E-01
2R_15601657_SNP G T 0.06218 12 181 0.667 7.9034969279121259E-01
2R_15601715_SNP T C 0.164 31 158 0.7629 7.8599469186669702E-01
2R_15602199_INS TGATAACACGTTCTTTGTAGGCTAGCTTTCAGT T 0.3333 64 128 0.9952 6.9971938354810059E-01
2R_15602299_SNP G A 0.3281 63 129 0.9741 6.8444393006697135E-01
2R_15602321_SNP G T 0.3351 63 125 0.9622 6.7474531889315514E-01
2R_15602336_SNP C T 0.3316 63 127 0.9805 7.1065146530250578E-01
2R_15602420_SNP T G 0.07895 15 175 0.9702 9.5142121858973971E-01
2R_15602794_SNP A G 0.1606 31 162 0.2341 2.3531011232866272E-01
2R_15602923_INS ATA G 0.1316 25 165 0.09345 6.7747223388122627E-02
2R_15603058_SNP C T 0.05236 10 181 0.5046 4.3019584255401988E-01
2R_15614828_SNP A G 0.1077 21 174 0.4485 5.0227420806769851E-01
2R_15615206_DEL C CT 0.0625 12 180 0.7075 9.3719938128842273E-01
2R_15616714_SNP C A 0.08242 15 167 0.8742 9.4202734704781255E-01
2R_15654144_SNP T A 0.1538 30 165 0.2083 1.6617585303005977E-01
2R_15654591_SNP C G 0.06283 12 179 0.7653 6.7745084680826362E-01
2R_15654724_SNP C A 0.07447 14 174 0.7025 5.7728171494545100E-01
2R_15655141_SNP C G 0.1364 27 171 0.6271 5.2201825323439544E-01
2R_15655395_SNP C T 0.246 46 141 0.6896 5.5058610571442168E-01
2R_15656198_SNP T G 0.1053 20 170 0.9996 9.6608230396315509E-01
2R_15656200_SNP C T 0.1053 20 170 0.7682 7.4537565166580322E-01
2R_15656421_SNP T C 0.1323 25 164 0.8823 9.0553963006946669E-01
2R_15656531_SNP T C 0.2251 43 148 0.6455 9.9568109547868777E-01
2R_15656613_SNP G A 0.3763 70 116 0.51 7.6477636120781467E-01
2R_15656788_SNP C G 0.05025 10 189 0.4915 5.0108979806804244E-01
2R_15656925_SNP C A 0.1675 32 159 0.8903 9.5774457743901931E-01
2R_15657204_SNP A G 0.06806 13 178 0.63 6.1666087251640989E-01
2R_15657367_SNP T G 0.06349 12 177 0.4835 3.8303164474466500E-01
2R_15657400_SNP C T 0.1489 28 160 0.7301 7.6973632587161311E-01
2R_15657426_SNP A G 0.06316 12 178 0.5431 4.9993668012984682E-01
2R_15657437_SNP C T 0.07614 15 182 0.8068 7.1710068922665937E-01
2R_15657455_SNP T A 0.07653 15 181 0.723 6.1585247164118784E-01
2R_15657464_SNP T C 0.06701 13 181 0.968 9.2581812242923467E-01
2R_15658284_SNP G A 0.05556 11 187 0.3141 5.0975126421265116E-01
2R_15658328_SNP A C 0.06417 12 175 0.7194 7.3618350835180091E-01
2R_15658330_SNP T A 0.06349 12 177 0.3277 2.7394676114569005E-01
2R_15658335_DEL T TAA 0.06349 12 177 0.3719 3.2597034505959177E-01
2R_15658349_SNP A C 0.06316 12 178 0.3173 2.6249236119891683E-01
2R_15658364_SNP T A 0.06349 12 177 0.3193 2.6572050082147425E-01
2R_15658968_SNP T G 0.07653 15 181 0.7935 7.1756926043681457E-01
2R_15659152_SNP A G 0.06283 12 179 0.1689 1.0065555843018814E-01
2R_15659247_SNP T C 0.1237 24 170 0.4176 4.8615658023959485E-01
2R_15659499_SNP G A 0.117 22 166 0.4552 4.2575740403016016E-01
2R_15659776_SNP T C 0.06806 13 178 0.5353 4.2305317128169106E-01
2R_15660056_SNP C T 0.07071 14 184 0.2477 2.7085712887128688E-01
2R_15660298_SNP G A 0.4021 76 113 0.6789 6.9350314971867366E-01
2R_15660341_SNP A G 0.3947 75 115 0.6575 6.8697670280908407E-01
2R_15660459_SNP G A 0.369 69 118 0.6452 5.6914143707520104E-01
2R_15660486_SNP C T 0.2974 58 137 0.2994 2.8007223787139723E-01
2R_15660507_SNP T C 0.3125 60 132 0.2808 2.6055052183486560E-01
2R_15660542_SNP C G 0.05208 10 182 0.2299 1.6481243805165002E-01
2R_15660718_SNP T C 0.1693 32 157 0.5634 5.7800348375090094E-01
2R_15660857_SNP T A 0.05051 10 188 0.3645 6.1114089642424363E-01
2R_15660913_SNP A G 0.1283 24 163 0.5504 6.3224518087747472E-01
2R_15660949_INS TAT T 0.06509 11 158 0.5909 3.0240024514601505E-01
2R_15660952_SNP T A 0.4809 88 95 0.5964 4.6219160070032284E-01
2R_15661136_SNP T A 0.356 68 123 0.59 4.5338693669390351E-01
2R_15661141_SNP T C 0.1327 26 170 0.5116 4.5476286699775170E-01
2R_15661400_SNP T C 0.4432 82 103 0.9869 9.8288760308101886E-01
2R_15661517_SNP T A 0.05 10 190 0.8498 8.9072711127294346E-01
2R_15661546_SNP C A 0.05291 10 179 0.458 3.7887810509902997E-01
2R_15661569_DEL A ACGGTTGAGATAGAAAGAAATTGAAAATACCTTAAAAGTTGTTCAAAAGTATATAATGTAA 0.4138 72 102 0.667 6.3619133162270658E-01
2R_15661735_SNP A G 0.08466 16 173 0.7059 7.1509385587281382E-01
2R_15661766_SNP A G 0.1458 28 164 0.9785 9.5544944887789829E-01
2R_15661812_SNP C G 0.06667 13 182 0.695 7.4493169594089137E-01
2R_15661933_SNP C T 0.3791 69 113 0.8008 8.4565147879049873E-01
2R_15661935_SNP G C 0.377 72 119 0.633 6.2092255642192140E-01
2R_15662049_SNP A G 0.3425 62 119 0.6981 5.4419593663144306E-01
2R_15662211_SNP A C 0.25 47 141 0.7026 7.0972165796087772E-01
2R_15662212_SNP T G 0.2527 47 139 0.5341 3.9231846014058036E-01
2R_15662448_SNP G C 0.07035 14 185 0.4844 6.6557119499908712E-01
2R_15662451_SNP C T 0.4352 84 109 0.4798 6.4788443045308242E-01
2R_15662461_SNP T G 0.4837 89 95 0.5097 5.3430263802224509E-01
2R_15662483_SNP C T 0.4486 83 102 0.422 5.7274329157251369E-01
2R_15662489_SNP T C 0.445 85 106 0.548 7.8651173486572568E-01
2R_15662511_SNP T C 0.07772 15 178 0.06095 2.5168679295426245E-02
2R_15662617_SNP A T 0.08763 17 177 0.1431 9.3954850140325563E-02
2R_15662636_INS T TACGTAAA 0.07317 12 152 0.1403 5.4614485450463171E-02
2R_15662759_SNP A C 0.3862 73 116 0.6327 8.5297224513832237E-01
2R_15662800_SNP G C 0.08081 16 182 0.06313 3.0496706060134791E-02
2R_15662813_SNP C T 0.4375 84 108 0.07622 1.0548300308700809E-01
2R_15663149_SNP G A 0.3333 62 124 0.1558 1.1935964258886655E-01
2R_15663170_INS GTTGGCTGACTGG G 0.2701 47 127 0.1642 1.2209244550046128E-01
2R_15663234_SNP T C 0.2698 51 138 0.2223 1.2420922283797775E-01
2R_15663373_SNP G C 0.4866 91 96 0.3316 2.1891719581044633E-01
2R_15663478_DEL TGAGCC T 0.08791 16 166 0.06345 5.9055184919167981E-02
2R_15663630_SNP G A 0.3684 70 120 0.9623 9.2864325988859897E-01
2R_15663877_SNP A C 0.3403 65 126 0.9396 8.8576482648693589E-01
2R_15663906_SNP T A 0.1452 27 159 0.3497 2.4257214396247428E-01
2R_15664073_INS A AA 0.1192 23 170 0.1992 9.9188657983057205E-02
2R_15664096_SNP T C 0.1117 22 175 0.212 1.2193984440748096E-01
2R_15667531_SNP A G 0.06842 13 177 0.9525 8.7844629337392310E-01
2R_15667547_SNP T G 0.1421 28 169 0.6366 7.1841245565344436E-01
2R_15667558_SNP C A 0.3778 68 112 0.8727 8.9504585919056145E-01
2R_15667564_SNP C A 0.1823 33 148 0.8525 8.0646602541615486E-01
2R_15667572_DEL CAT C 0.3867 70 111 0.9671 8.8430192935322349E-01
2R_15667589_SNP C G 0.2896 53 130 0.3689 3.9954800149998770E-01
2R_15667617_SNP T A 0.07107 14 183 0.2325 3.0612231363188180E-01
2R_15667618_SNP C T 0.07107 14 183 0.2262 2.9572702242101967E-01
2R_15667637_SNP G T 0.1885 36 155 0.5471 5.3001592238962969E-01
2R_15667647_SNP T A 0.3838 71 114 0.9486 8.6773499626302486E-01
2R_15667655_SNP A T 0.383 72 116 0.8987 7.9550134291510433E-01
2R_15667671_SNP C T 0.3862 73 116 0.9093 8.1474893285037098E-01
2R_15667676_SNP T G 0.08122 16 181 0.07918 4.6301183781110304E-02
2R_15667734_SNP T G 0.09045 18 181 0.5078 5.5114202122122147E-01
2R_15667790_SNP T C 0.07653 15 181 0.2733 3.2513760230510114E-01
2R_15667891_SNP A G 0.2051 40 155 0.02283 2.8229917980535590E-02
2R_15667893_INS GAGCTAAGCCCCCACAAGCATGAGCTA G 0.1875 36 156 0.02361 2.8038548580103764E-02
2R_15667951_SNP A T 0.4895 93 97 0.04415 1.9365498653111799E-02
2R_15667966_SNP A G 0.06633 13 183 0.7753 4.1920695936452790E-01
2R_15668107_SNP T G 0.4323 83 109 0.136 1.3158386482997519E-01
2R_15668322_SNP T C 0.09948 19 172 0.4657 3.7384256776390090E-01
2R_15668326_SNP C G 0.1443 28 166 0.292 2.0914604767651235E-01
2R_15668500_INS GTAGAC G 0.2623 48 135 0.7523 5.8533910416353518E-01
2R_15668507_DEL T GTTA 0.2514 46 137 0.8333 6.7740588124400147E-01
2R_15668512_SNP T A 0.2694 52 141 0.7426 5.8048696185849602E-01
2R_15668514_SNP T A 0.4624 86 100 0.07577 6.8159732499074699E-02
2R_15668519_SNP T G 0.4703 87 98 0.07832 7.1327115806990971E-02
2R_15668523_SNP C T 0.4574 86 102 0.06647 8.5349669195573297E-02
2R_15668580_SNP C G 0.1333 26 169 0.2371 1.8568865014334712E-01
2R_15668597_SNP A G 0.1385 27 168 0.2044 1.6298062544859526E-01
2R_15668628_INS T GTCGA 0.09845 19 174 0.04756 4.2646409018165424E-02
2R_15668630_SNP T A 0.09694 19 177 0.04578 3.9261105533555926E-02
2R_15668631_SNP T A 0.09694 19 177 0.04969 4.3729519599508042E-02
2R_15668724_SNP A C 0.123 23 164 0.3735 3.0063318927476823E-01
2R_15668758_SNP T G 0.171 33 160 0.2526 3.0848824044927370E-01
2R_15668943_SNP T C 0.456 88 105 0.6623 9.2876710137042107E-01
2R_15669076_SNP A G 0.3711 72 122 0.3529 2.9201244805826698E-01
2R_15669122_SNP A T 0.132 26 171 0.506 5.1585444450139550E-01
2R_15669170_SNP A G 0.4021 78 116 0.7171 9.1237556215249538E-01
2R_15669337_SNP A T 0.4072 79 115 0.5655 8.3252789699091723E-01
2R_15669338_SNP A T 0.4051 79 116 0.3407 7.1028194386310428E-01
2R_15669348_SNP T G 0.418 79 110 0.5212 8.4126931489865930E-01
2R_15669362_SNP C T 0.3756 74 123 0.8131 7.5446516777817751E-01
2R_15669371_SNP C T 0.3782 73 120 0.7991 7.8621572829424780E-01
2R_15669382_SNP C G 0.377 72 119 0.9504 6.5255958538430581E-01
2R_15669678_SNP C T 0.3743 70 117 0.5717 7.5998232432935786E-01
2R_15669877_SNP G A 0.2304 44 147 0.5205 3.4598047552457256E-01
2R_15669881_SNP G A 0.2053 39 151 0.5668 4.1441823541818923E-01
2R_15669890_SNP T C 0.4246 76 103 0.5534 7.2404032447551558E-01
2R_15669942_SNP T C 0.2256 44 151 0.5324 3.4917919300968792E-01
2R_15670224_SNP C T 0.3511 66 122 0.6073 6.0093623761066639E-01
2R_15670333_SNP G C 0.2124 41 152 0.8412 7.8458838219116345E-01
2R_15670438_SNP T C 0.2105 40 150 0.944 9.1966607724803406E-01
2R_15670557_SNP C A 0.4485 87 107 0.4611 3.9283041956544229E-01
2R_15670751_SNP T A 0.4492 84 103 0.1472 8.1478212520373947E-02
2R_15670769_SNP C G 0.07179 14 181 0.0004998 6.3094615604869866E-04
2R_15670779_SNP G A 0.4392 83 106 0.1745 1.0616068618022523E-01
2R_15670785_SNP T A 0.457 85 101 0.1274 7.4988180698662588E-02
2R_15670801_SNP A G 0.1204 23 168 0.8774 6.8829679044629533E-01
2R_15670805_SNP C G 0.05556 11 187 0.8964 9.7741992927539745E-01
2R_15670814_DEL T TAGAATGG 0.4024 68 101 0.1858 5.8426188414998727E-02
2R_15670824_DEL T TAGGCAG 0.3941 67 103 0.2088 7.3959468729782915E-02
2R_15670904_SNP G T 0.07143 14 182 0.8646 9.4657281309534624E-01
2R_15670911_SNP C T 0.07179 14 181 0.8559 9.3614984052434003E-01
2R_15670929_SNP A T 0.3846 75 120 0.1335 1.0794647659585710E-01
2R_15670962_SNP A G 0.4681 88 100 0.2916 2.8221225287851137E-01
2R_15670995_SNP T C 0.4421 84 106 0.3281 2.9118222355436107E-01
2R_15671057_SNP A G 0.3511 66 122 0.6999 7.9010890915098098E-01
2R_15671060_SNP C T 0.3457 65 123 0.7018 7.9937349167727301E-01
2R_15671196_SNP C T 0.1307 26 173 0.3016 2.0104221070771910E-01
2R_15671284_SNP G A 0.05076 10 187 0.8328 8.1148192931830854E-01
2R_15671296_SNP C G 0.4921 93 96 0.3316 3.2485258542583018E-01
2R_15671338_SNP A G 0.267 51 140 0.1505 1.5239076492201942E-01
2R_15671347_SNP T C 0.4789 91 99 0.1964 1.4335399691992112E-01
2R_15671383_SNP G A 0.4278 80 107 0.3217 2.9309864505582950E-01
2R_15671411_SNP A T 0.4241 81 110 0.3495 2.9950376167177073E-01
2R_15671423_SNP A T 0.4603 87 102 0.1618 1.7718883142002084E-01
2R_15671444_SNP A T 0.4815 91 98 0.1928 1.4124520377271343E-01
2R_15671452_SNP C T 0.1587 30 159 0.2832 2.3990464187408900E-01
2R_15671493_SNP A G 0.08586 17 181 0.0004255 1.1160937407672885E-03
2R_15671654_SNP G A 0.1323 25 164 0.01974 1.4529472598704195E-02
2R_15671736_SNP T A 0.1481 28 161 0.1654 2.7797048087127885E-01
2R_15671747_SNP G A 0.2043 38 148 0.2962 1.9522646931278698E-01
2R_15671753_SNP C T 0.1148 21 162 0.4426 6.5489822801286302E-01
2R_15671759_SNP T A 0.1257 23 160 0.4211 6.6877247510445337E-01
2R_15671772_SNP T A 0.1148 21 162 0.0507 1.7590903269027292E-01
2R_15671796_SNP G C 0.151 29 163 0.1014 2.0475231341144218E-01
2R_15671829_SNP C A 0.4457 82 102 0.5845 6.6563142065685732E-01
2R_15671878_SNP A G 0.1543 29 159 0.474 7.0676563101679957E-01
2R_15671885_SNP G A 0.2514 44 131 0.2034 1.2052134455201957E-01
2R_15671914_SNP G T 0.1908 33 140 0.7833 8.3830972474209453E-01
2R_15671955_SNP A G 0.2674 46 126 0.9463 7.8537035229449303E-01
2R_15671958_SNP T G 0.07692 14 168 0.1681 1.4099336080258706E-01
2R_15671970_SNP A T 0.2299 40 134 0.8221 7.7772110337300537E-01
2R_15671974_SNP A T 0.4724 77 86 0.7297 4.7314561631494922E-01
2R_15671975_SNP C T 0.45 81 99 0.6191 4.2354865582176304E-01
2R_15671995_SNP T C 0.4138 72 102 0.5942 7.0845876185133694E-01
2R_15672009_SNP T C 0.08108 15 170 0.02405 1.1435836042831408E-02
2R_15672014_SNP T A 0.08108 15 170 0.01368 8.4986051399114394E-03
2R_15672028_SNP A T 0.08466 16 173 0.02703 1.4375593067411504E-02
2R_15672034_SNP A T 0.05759 11 180 0.006775 7.6229174455957963E-03
2R_15672046_SNP T C 0.06218 12 181 0.01989 3.4317378466981178E-02
2R_15672109_SNP A G 0.1474 28 162 0.4258 5.2394786257869341E-01
2R_15672167_SNP T C 0.1316 25 165 0.5952 8.1910907407863975E-01
2R_15672330_INS AA A 0.07447 14 174 0.03221 3.8780729055243095E-02
2R_15672343_SNP G A 0.1719 33 159 0.5228 8.0536674621622517E-01
2R_15672460_SNP A T 0.3665 70 121 0.8537 8.8757671871553612E-01
2R_15672465_DEL T TT 0.05291 10 179 0.2632 7.4724760780163813E-01
2R_15672549_SNP C A 0.4415 83 105 0.6224 3.5440060942612139E-01
2R_15672561_SNP G A 0.1467 27 157 0.6667 3.7291158173798689E-01
2R_15672673_SNP T A 0.09278 18 176 0.2722 1.9675848735771340E-01
2R_15672776_SNP T C 0.1036 20 173 0.2188 2.6579996214237012E-01
2R_15672972_SNP T C 0.05102 10 186 0.3834 5.8231561957100042E-01
2R_15672976_SNP C T 0.1979 37 150 0.3281 3.8307982729474699E-01
2R_15672982_SNP G A 0.2074 39 149 0.2745 3.1778152833339846E-01
2R_15672983_SNP G A 0.2011 38 151 0.289 3.6927209421980312E-01
2R_15672985_SNP C G 0.2063 39 150 0.2855 3.4645624249528262E-01
2R_15672988_SNP T C 0.2011 38 151 0.283 3.2972952656540377E-01
2R_15672990_SNP C G 0.2448 47 145 0.9771 9.6400594374307136E-01
2R_15673099_SNP C T 0.3421 65 125 0.1962 1.1633660478763252E-01
2R_15673169_SNP A G 0.07614 15 182 0.1416 1.0950718765669709E-01
2R_15673233_SNP T A 0.4709 89 100 0.7752 9.9589240320595107E-01
2R_15673284_DEL A TT 0.4709 89 100 0.1097 2.0555198030687760E-01
2R_15673330_SNP T C 0.3085 58 130 0.4315 4.6567625675231317E-01
2R_15673332_SNP A T 0.3138 59 129 0.5055 5.7018556872004322E-01
2R_15673333_DEL G GC 0.3122 59 130 0.497 5.6577343474753206E-01
2R_15673336_SNP T A 0.3194 61 130 0.5618 5.6785251014745786E-01
2R_15673339_MNP CCA TGG 0.3175 60 129 0.584 6.3928738694296705E-01
2R_15673344_SNP T C 0.3211 61 129 0.6043 6.6515548434670380E-01
2R_15673346_INS TT C 0.3211 61 129 0.6043 6.6515548434670380E-01
2R_15673348_SNP T G 0.3263 62 128 0.5881 5.8996613879377136E-01
2R_15673349_SNP C G 0.3228 61 128 0.6208 6.3292412577729462E-01
2R_15673352_SNP G C 0.3246 62 129 0.5902 5.9353933249683455E-01
2R_15673353_SNP T A 0.3175 60 129 0.5079 5.0938001291003177E-01
2R_15673355_SNP G C 0.3191 60 128 0.7187 7.4163745275887216E-01
2R_15673357_DEL C GG 0.3211 61 129 0.6043 6.6515548434670380E-01
2R_15673361_SNP A C 0.3245 61 127 0.6736 6.6073732257659912E-01
2R_15673362_SNP C A 0.3138 59 129 0.4755 4.6251577591146864E-01
2R_15673366_SNP C G 0.3138 59 129 0.4502 4.5960849330129860E-01
2R_15673367_SNP A T 0.3209 60 127 0.6491 5.7398361297243161E-01
2R_15673370_SNP T C 0.2989 55 129 0.3771 3.5126397392945197E-01
2R_15673374_INS AGA G 0.3209 60 127 0.5854 5.6099729919031782E-01
2R_15673393_SNP T A 0.1186 23 171 0.06532 1.6266758838930151E-01
2R_15673400_SNP T G 0.455 86 103 0.7224 8.8657726063214881E-01
2R_15673415_SNP A T 0.1231 24 171 0.4131 9.0427441123211805E-01
2R_15673454_DEL AA A 0.1302 25 167 0.9219 3.3759094961637193E-01
2R_15673460_SNP G A 0.3529 66 121 0.5243 3.0915955636410375E-01
2R_15673483_SNP A G 0.1082 21 173 0.8906 6.0652605263649761E-01
2R_15673545_SNP T G 0.159 31 164 0.7053 3.2117080472553405E-01
2R_15673556_INS GG G 0.2346 42 137 0.1891 1.1259046067755907E-01
2R_15673586_SNP G A 0.06566 13 185 0.06949 6.8843968278278905E-02
2R_15673627_SNP T C 0.4762 90 99 0.101 8.3653602569953689E-02
2R_15673648_SNP C G 0.4709 89 100 0.08162 7.3611273175578709E-02
2R_15673653_SNP G A 0.148 29 167 0.57 4.5464727850589493E-01
2R_15673711_SNP T C 0.492 92 95 0.09046 1.1058072155144061E-01
2R_15673749_SNP G A 0.3122 59 130 0.6333 7.7002455593660590E-01
2R_15673799_SNP C G 0.2827 54 137 0.6102 6.5415058331137099E-01
2R_15673810_SNP A C 0.101 20 178 0.3245 3.8322909407096784E-01
2R_15673853_SNP G A 0.1832 35 156 0.5831 6.9219657802757695E-01
2R_15674041_SNP A T 0.1979 37 150 0.7004 7.1313751570689732E-01
2R_15674087_SNP A G 0.3115 57 126 0.7129 7.5186874721267394E-01
2R_15674369_SNP A C 0.2251 43 148 0.02338 4.7643892231086997E-02
2R_15674376_SNP T A 0.2263 43 147 0.01733 2.7554622139833226E-02
2R_15674519_SNP T C 0.4649 86 99 0.1098 1.0726920242206051E-01
2R_15674633_SNP A T 0.1865 36 157 0.4352 3.6829386477924830E-01
2R_15674701_SNP A G 0.2283 42 142 0.4477 3.7492713301044778E-01
2R_15674807_SNP G A 0.3862 73 116 0.1619 7.1409927033484019E-02
2R_15674818_SNP T C 0.3883 73 115 0.1585 7.6311331963590190E-02
2R_15674819_SNP C G 0.4074 77 112 0.1364 6.1551097727330986E-02
2R_15674821_SNP G A 0.3989 75 113 0.1293 6.0234015315909176E-02
2R_15674864_INS G GGCTACACAATG 0.3757 68 113 0.2556 1.0420415581874587E-01
2R_15674890_SNP C G 0.3579 68 122 0.1666 5.5927380701022052E-02
2R_15674916_SNP G A 0.4149 78 110 0.1667 4.6201690946789817E-02
2R_15675226_SNP C T 0.1368 26 164 0.9958 9.9486589899547928E-01
2R_15675227_SNP C A 0.1414 27 164 0.7968 8.6127937295913981E-01
2R_15675326_SNP G A 0.127 24 165 0.6006 9.1289339169087336E-01
2R_15675351_INS C CT 0.1361 26 165 0.5983 9.7674324968080550E-01
2R_15675352_DEL T CTTCAA 0.117 22 166 0.5232 6.4773138174466061E-01
2R_15675398_SNP A T 0.1795 35 160 0.8726 9.0879968495247643E-01
2R_15675449_SNP T C 0.1762 34 159 0.7498 9.8023814344934468E-01
2R_15675521_SNP G C 0.1158 22 168 0.9873 9.8266079009390195E-01
2R_15675606_SNP T A 0.1624 32 165 0.7959 9.7673602115493119E-01
2R_15675609_SNP A G 0.09694 19 177 0.3783 6.6645681732424455E-01
2R_15675689_SNP G T 0.2656 51 141 0.6797 7.5232536298548003E-01
2R_15675831_SNP C A 0.4842 92 98 0.8223 8.7179702837954653E-01
2R_15675842_SNP T C 0.4831 86 92 0.6679 6.1478472671115991E-01
2R_15675931_SNP A G 0.08163 16 180 0.7629 9.2911758685300683E-01
2R_15676087_SNP T G 0.3211 61 129 0.7431 6.0522421058679488E-01
2R_15676122_SNP G C 0.05236 10 181 0.9153 8.6446491783725954E-01
2R_15676130_SNP C T 0.1768 35 163 0.8125 9.4077505239863279E-01
2R_15676140_SNP T C 0.4611 89 104 0.7437 6.8569761106008587E-01
2R_15676394_SNP A G 0.1451 28 165 0.7114 6.2726597531972650E-01
2R_15676473_SNP T A 0.1022 19 167 0.7432 9.4847229762186702E-01
2R_15676543_SNP A G 0.3696 68 116 0.6719 5.0634618298691403E-01
2R_15676618_SNP C T 0.3564 67 121 0.656 5.1812524605694077E-01
2R_15676647_SNP A G 0.3459 64 121 0.6344 5.0128179706503762E-01
2R_15676661_SNP A C 0.2268 44 150 0.5234 4.1338509918199851E-01
2R_15676692_SNP G A 0.2216 43 151 0.4924 3.7500004472815895E-01
2R_15676695_SNP C A 0.2256 44 151 0.5476 4.4712915388145247E-01
2R_15676708_SNP T C 0.4062 78 114 0.5853 4.4533141138388632E-01
2R_15676723_SNP C G 0.3651 69 120 0.7094 5.8674268026173593E-01
2R_15676730_SNP G A 0.2051 40 155 0.3457 3.0166186039484144E-01
2R_15676748_SNP T C 0.2 39 156 0.2871 2.0407209677829763E-01
2R_15676936_SNP A G 0.2021 39 154 0.3654 3.8842334244083465E-01
2R_15677100_SNP T C 0.1451 28 165 0.171 1.2106465005238409E-01
2R_15677129_SNP T C 0.3505 68 126 0.6597 5.1774462833408896E-01
2R_15677185_SNP T A 0.1307 26 173 0.5748 7.4222466657477537E-01
2R_15677313_SNP A G 0.3016 57 132 0.6659 7.1265135340777319E-01
2R_15677314_SNP C T 0.2461 47 144 0.4393 7.7392658827227678E-01
2R_15677344_DEL AC A 0.2053 39 151 0.5463 4.5385540654601031E-01
2R_15677547_SNP A C 0.07107 14 183 0.7502 6.3129583015589397E-01
2R_15677699_INS GGAGG G 0.2312 43 143 0.08897 7.2414777015618673E-02
2R_15677807_SNP G A 0.3636 68 119 0.3842 3.8344753483015703E-01
2R_15677813_SNP G A 0.2953 57 136 0.5124 5.1674415746939273E-01
2R_15677869_SNP C T 0.08421 16 174 0.9443 8.2594334953781323E-01
2R_15677896_SNP G A 0.3526 67 123 0.7135 7.7752319693343097E-01
2R_15677901_SNP A G 0.2154 42 153 0.5952 7.7146801416137523E-01
2R_15677908_DEL AAAGAAAAGAGGAGCACAT A 0.2798 54 139 0.8368 8.1575812024734129E-01
2R_15677930_INS T TTGA 0.2798 54 139 0.8488 8.4742427702268086E-01
2R_15677933_SNP G A 0.05076 10 187 0.3612 4.8337557624017169E-01
2R_15677943_SNP C A 0.2124 41 152 0.5445 6.0958607607334003E-01
2R_15677965_SNP C T 0.2308 45 150 0.5764 8.4721846281853008E-01
2R_15678134_SNP C G 0.3476 65 122 0.7914 9.8672057632001364E-01
2R_15678187_SNP A G 0.466 89 102 0.2202 4.1345374302272164E-01
2R_15678198_SNP G T 0.4583 88 104 0.3313 5.7326525597990963E-01
2R_15678293_SNP A C 0.1237 24 170 0.2461 4.0980774758649918E-01
2R_15678424_SNP T A 0.4869 93 98 0.3117 5.5712262244569044E-01
2R_15678444_SNP A G 0.1031 20 174 0.365 6.4696537900275386E-01
2R_15678445_SNP A T 0.06633 13 183 0.4275 4.2021208950346756E-01
2R_15678451_DEL C CC 0.1848 34 150 0.3054 3.7207034573864928E-01
2R_15678601_SNP T C 0.1937 37 154 0.1263 1.8265715122990200E-01
2R_15678725_SNP T C 0.2742 51 135 0.9741 5.9669974113810054E-01
2R_15678838_SNP C A 0.2317 38 126 0.3477 3.4735568844309517E-01
2R_15678982_SNP G A 0.4684 89 101 0.9229 6.8528268437000617E-01
2R_15678996_SNP G A 0.3191 60 128 0.696 3.4896889452403446E-01
2R_15679008_SNP T C 0.1347 26 167 0.3194 5.3206099540285101E-01
2R_15679009_SNP T C 0.3135 58 127 0.5044 2.6600912706335489E-01
2R_15679199_SNP G A 0.06417 12 175 0.4244 3.1579684194806679E-01
2R_15679200_SNP T G 0.06417 12 175 0.3468 2.5088259657470513E-01
2R_15679206_SNP A G 0.06878 13 176 0.588 5.1342464868437543E-01
2R_15679211_SNP A G 0.06383 12 176 0.653 6.1764073294246202E-01
2R_15679214_SNP T A 0.342 66 127 0.8734 4.6352307372319612E-01
2R_15679218_SNP G A 0.06915 13 175 0.4267 3.5259410696302040E-01
2R_15679231_SNP G A 0.07407 14 175 0.5001 4.4318878029717323E-01
2R_15679238_SNP G A 0.4474 85 105 0.7815 7.5308747411691401E-01
2R_15679253_SNP T C 0.4545 85 102 0.8113 7.5437018480543783E-01
2R_15679268_SNP G A 0.3698 71 121 0.8911 7.0343657017180361E-01
2R_15679303_SNP A C 0.3386 64 125 0.6819 3.3994796981279296E-01
2R_15679317_SNP C A 0.3906 75 117 0.964 5.1507862882851096E-01
2R_15679339_SNP T C 0.4011 75 112 0.7348 3.0078951241189578E-01
2R_15679347_SNP T G 0.4053 77 113 0.7227 3.5354965448546793E-01
2R_15679356_SNP C A 0.4021 76 113 0.747 3.1820925148936241E-01
2R_15679366_SNP C G 0.3947 75 115 0.6253 2.5311614611111477E-01
2R_15679382_SNP A T 0.4263 81 109 0.9905 5.8611131126100968E-01
2R_15679399_SNP C A 0.4309 81 107 0.8727 5.1206426338577160E-01
2R_15679506_SNP C T 0.4737 90 100 0.7316 7.5836216245859567E-01
2R_15679687_SNP A G 0.07692 15 180 0.5521 3.2306180919239025E-01
2R_15679702_SNP G A 0.08466 16 173 0.4431 3.0833206818617320E-01
2R_15679723_SNP A T 0.1551 29 158 0.8742 8.7504362008723291E-01
2R_15679859_SNP T C 0.2383 46 147 0.4234 3.7771290956656078E-01
2R_15679879_SNP T C 0.2487 48 145 0.3733 3.3885900377143208E-01
2R_15679900_INS AATTCCGA A 0.3034 54 124 0.4781 4.8741587439856648E-01
2R_15679922_SNP A G 0.4346 83 108 0.3547 3.9855177688848165E-01
2R_15679923_DEL T TT 0.06599 13 184 0.2665 2.4958716031699246E-01
2R_15679987_SNP G A 0.2434 46 143 0.3438 3.2889197706812845E-01
2R_15680021_SNP C G 0.1692 33 162 0.1876 1.3346003959590991E-01
2R_15680114_SNP A G 0.07576 15 183 0.3102 3.4502813899081597E-01
2R_15680207_SNP A T 0.4734 89 99 0.73 6.7612496705567082E-01
2R_15680273_SNP A G 0.3627 70 123 0.384 3.6622089490658916E-01
2R_15680305_SNP T G 0.3333 62 124 0.09767 9.0173032371807738E-02
2R_15680424_SNP C T 0.2011 37 147 0.5014 6.1024149114773885E-01
2R_15680556_SNP T C 0.2751 52 137 0.2148 2.6506147585045226E-01
2R_15680573_SNP T A 0.3717 71 120 0.6347 5.0159163394647521E-01
2R_15680585_INS GACA G 0.1292 23 155 0.3784 3.8800026939557208E-01
2R_15680588_SNP A G 0.3778 68 112 0.6628 4.8854930447744216E-01
2R_15680593_SNP A T 0.3978 74 112 0.6195 4.7492590006063173E-01
2R_15680603_SNP A G 0.2083 40 152 0.1521 9.8062274002319150E-02
2R_15680710_SNP T A 0.3189 59 126 0.6505 6.9218003005678341E-01
2R_15680738_SNP C T 0.4681 88 100 0.2703 3.5879046106127488E-01
2R_15680819_SNP C T 0.1604 30 157 0.348 2.5363805936881234E-01
2R_15681016_SNP T C 0.25 48 144 0.6417 7.4475999068142218E-01
2R_15681182_SNP A G 0.4293 82 109 0.04859 1.3996982379472012E-01
2R_15681394_SNP T C 0.3925 73 113 0.7745 9.4533200121883332E-01
2R_15681516_SNP G A 0.3958 76 116 0.5405 4.2010483929609799E-01
2R_15681523_SNP G A 0.05181 10 183 0.04844 5.9326581717156594E-02
2R_15681540_SNP T G 0.2842 54 136 0.5795 5.0850417076739751E-01
2R_15681588_SNP A T 0.3492 66 123 0.5585 4.2589739883247302E-01
2R_15681661_SNP G T 0.3387 63 123 0.3963 3.0152975987614827E-01
2R_15681703_SNP G A 0.2804 53 136 0.7158 8.6218233412709766E-01
2R_15681732_SNP A C 0.2199 42 149 0.5605 6.2431178092115358E-01
2R_15681793_SNP A G 0.4093 79 114 0.6674 8.3452064633986578E-01
2R_15681801_SNP C G 0.1762 34 159 0.4759 4.9298675480390752E-01
2R_15681822_SNP G T 0.4555 87 104 0.7069 8.7334696142240398E-01
2R_15681823_SNP C T 0.07853 15 176 0.7014 7.7507418505074588E-01
2R_15681830_SNP C T 0.4555 87 104 0.6896 8.8335949185521201E-01
2R_15681834_SNP T C 0.4632 88 102 0.7156 9.0897777737896956E-01
2R_15681836_SNP C T 0.4583 88 104 0.6617 8.3918575135883955E-01
2R_15681853_SNP T G 0.1875 36 156 0.5358 3.4674658147247517E-01
2R_15681854_SNP G C 0.1885 36 155 0.4543 3.0424530456320231E-01
2R_15681856_INS TTGCTACCCCTTAATTATAGTGACTGTATTACAG T 0.1746 33 156 0.4646 3.5490593064684850E-01
2R_15681862_SNP A T 0.1264 23 159 0.3824 1.8906995437256868E-01
2R_15681865_SNP A T 0.1632 31 159 0.9717 7.8371152988775639E-01
2R_15681881_SNP A T 0.1875 36 156 0.5891 3.9694759407590297E-01
2R_15681889_INS ATTATAAT A 0.1799 34 155 0.7994 6.1953369266614133E-01
2R_15681901_SNP T A 0.199 38 153 0.5364 3.8562645018064923E-01
2R_15681926_SNP C T 0.1804 35 159 0.4547 3.5748061048986024E-01
2R_15681928_SNP G A 0.1436 28 167 0.4389 3.4463102934974144E-01
2R_15681954_SNP G T 0.1856 36 158 0.4335 4.0591918553972228E-01
2R_15681964_SNP A T 0.1538 30 165 0.126 1.4481677449569907E-01
2R_15681977_SNP T A 0.3542 68 124 0.7912 8.1548796509766674E-01
2R_15682001_SNP A C 0.1361 26 165 0.1534 2.3774114826000314E-01
2R_15682280_SNP C T 0.3476 65 122 0.8207 8.9606953496586272E-01
2R_15682410_INS GGG G 0.07732 15 179 0.4528 3.8715171232806911E-01
2R_15682573_SNP A G 0.2703 50 135 0.4245 2.8530371699496793E-01
2R_15682575_SNP A T 0.3696 68 116 0.2748 2.8714445250136555E-01
2R_15682718_SNP C G 0.1316 25 165 0.6886 7.1552999613298618E-01
2R_15682751_SNP T C 0.4839 90 96 0.3863 4.6278051801320208E-01
2R_15682757_SNP G A 0.4842 92 98 0.2913 4.1017387020986595E-01
2R_15682857_SNP T G 0.1451 28 165 0.01918 2.7142106891971000E-02
2R_15682929_SNP A G 0.08629 17 180 0.04393 2.7416862112940508E-02
2R_15682932_SNP G T 0.1547 28 153 0.06148 5.0897972819693701E-02
2R_15683035_SNP T C 0.1554 30 163 0.03267 2.9301203450328120E-02
2R_15683149_SNP G A 0.2011 38 151 0.1837 1.5740172617857084E-01
2R_15683191_SNP C T 0.1702 32 156 0.0636 7.8790150359378405E-02
2R_15683216_SNP G A 0.1865 36 157 0.1272 1.4325223573776946E-01
2R_15683308_SNP G C 0.5 94 94 0.2459 2.3903428343675559E-01
2R_15683548_SNP T C 0.2083 40 152 0.01117 2.4870016956807790E-03
2R_15683613_SNP G C 0.3684 70 120 0.06782 2.2225950660282899E-02
2R_15683614_SNP T C 0.3613 69 122 0.08425 3.1292768467557928E-02
2R_15683630_SNP A G 0.3144 61 133 0.05589 1.4160305555617430E-02
2R_15683735_SNP C T 0.232 45 149 0.02388 6.8509016127219578E-03
2R_15683853_SNP G C 0.4652 87 100 0.3139 1.8031548513263784E-01
2R_15683963_SNP G A 0.4946 92 94 0.07341 6.0924214039886168E-02
2R_15684037_SNP G C 0.08629 17 180 0.1957 2.0355206047630392E-01
2R_15684047_SNP T G 0.4202 79 109 0.03347 1.5898941336202562E-02
2R_15684100_SNP C G 0.4136 79 112 0.04996 3.2817652280767329E-02
2R_15684107_SNP A T 0.1562 30 162 0.02346 3.9324118329125753E-02
2R_15684151_SNP C G 0.08673 17 179 0.07982 5.5315424430412312E-02
2R_15684338_INS A AA 0.4972 89 90 0.2247 1.7585193971873758E-01
2R_15684403_SNP A G 0.4392 83 106 0.4935 3.7143758780947589E-01
2R_15684465_SNP A G 0.1587 30 159 0.9846 8.2678957142868748E-01
2R_15684470_SNP T G 0.1799 34 155 0.005335 2.2086779557910995E-03
2R_15684585_SNP A G 0.2347 46 150 0.7159 7.1050484939464598E-01
2R_15684613_SNP T A 0.1919 38 160 0.7055 6.7220948921946455E-01
2R_15684646_SNP T A 0.1173 23 173 0.07611 4.8444695185095261E-02
2R_15684736_SNP G A 0.234 44 144 0.8217 8.5697888013523593E-01
2R_15684896_SNP G C 0.1392 27 167 0.936 9.5403575815253783E-01
2R_15684978_SNP G A 0.05556 11 187 0.3555 5.6077186418064395E-01
2R_15685133_SNP G A 0.1979 38 154 0.6421 4.6906079007904178E-01
2R_15685470_SNP A G 0.2204 41 145 0.00942 5.2894679680408592E-03
2R_15685481_SNP G T 0.1414 28 170 0.7852 8.4330865667558985E-01
2R_15685510_DEL T TTCTGCT 0.1237 23 163 0.9492 5.2798771992407434E-01
2R_15685553_SNP A T 0.3536 64 117 0.02534 1.7069144826151465E-02
2R_15685738_SNP C A 0.3967 73 111 0.15 8.6490252066891427E-02
2R_15685766_SNP A G 0.1061 21 177 0.1871 1.4434718148806103E-01
2R_15685969_SNP C G 0.1414 27 164 0.3288 2.7487470001910297E-01
2R_15686141_SNP G T 0.09375 18 174 5.179e-05 2.5892305585342321E-05
2R_15686183_SNP C T 0.05236 10 181 0.9944 7.2919022244788145E-01
2R_15686199_SNP C T 0.05236 10 181 0.6424 8.0550129411402671E-01
2R_15686301_SNP T C 0.1846 36 159 0.00551 2.2730811741801501E-03
2R_15686305_SNP T C 0.06091 12 185 1.741e-05 1.7390353943812747E-05
2R_15686386_SNP T G 0.05076 10 187 9.007e-07 2.7378227083651585E-06
2R_15686404_SNP T C 0.1047 20 171 0.8295 9.7989921975078409E-01
2R_15686419_SNP A G 0.2487 47 142 0.06565 6.2585341011690915E-02
2R_15686420_SNP T G 0.254 48 141 0.04212 3.8455829556320223E-02
2R_15686422_DEL A AACGCAACCCACTT 0.224 41 142 0.04801 3.0093722998662462E-02
2R_15686438_SNP A T 0.25 47 141 0.08193 7.3051077132079936E-02
2R_15686440_SNP A T 0.2552 49 143 0.0508 4.8068157846837961E-02
2R_15686483_SNP A G 0.08995 17 172 0.5388 9.5435365357438995E-01
2R_15686491_SNP T A 0.09948 19 172 0.361 7.4119857344595497E-01
2R_15686528_SNP G T 0.3757 71 118 0.3946 2.5034696312693339E-01
2R_15686564_SNP G A 0.254 48 141 0.05416 4.6703978578621144E-02
2R_15686585_SNP T C 0.05102 10 186 0.4597 4.6255724530117215E-01
2R_15686588_SNP T C 0.2552 49 143 0.08711 7.4743695663394463E-02
2R_15686596_SNP G A 0.2698 51 138 0.09758 7.9861750374898594E-02
2R_15686639_DEL G GCTTC 0.05208 10 182 0.2508 1.7033404273603459E-01
2R_15686753_SNP G A 0.06154 12 183 1.059e-05 5.8892170885406125E-06
2R_15686821_SNP C T 0.05076 10 187 1.63e-07 5.1984830980027096E-08
2R_15686880_SNP A G 0.2775 53 138 0.0009292 2.2341128728912602E-04
2R_15686898_SNP A G 0.055 11 189 0.6241 7.5962049386681396E-01
2R_15687036_SNP C G 0.2857 54 135 0.0003052 1.5463350315539061E-04
2R_15687083_SNP C T 0.2513 48 143 1.803e-05 1.0142012525860683E-05
2R_15687106_DEL A AATTCTATA 0.1094 21 171 0.01001 4.0785083956441613E-03
2R_15687118_SNP G C 0.151 29 163 0.08339 8.7293805139427860E-02
2R_15687140_SNP T C 0.1173 23 173 0.00815 1.0071260490680542E-02
2R_15687242_SNP T C 0.2579 49 141 0.003408 4.9118840423247835E-03
2R_15687279_SNP G T 0.1082 21 173 0.006091 9.3420124436794875E-03
2R_15687293_SNP G A 0.2394 45 143 0.008307 6.8857978763306061E-03
2R_15687323_SNP T C 0.2366 44 142 0.1878 2.5503767170322478E-01
2R_15687364_SNP T G 0.05759 11 180 0.01777 3.8593092782252198E-03
2R_15687371_SNP C T 0.2632 50 140 0.01146 1.0948244526301450E-02
2R_15687383_SNP G A 0.2568 47 136 0.01021 9.2470908086642219E-03
2R_15687398_SNP A C 0.05051 10 188 0.1253 1.8497821374224144E-01
2R_15687403_SNP T A 0.102 20 176 0.0003561 5.3578141405717455E-04
2R_15687485_SNP G A 0.1036 20 173 6.914e-05 1.2268620094343932E-04
2R_15687511_SNP A T 0.2154 42 153 0.02025 3.3064996880796449E-02
2R_15687526_SNP A C 0.2154 42 153 0.02143 3.4706899477149993E-02
2R_15687548_SNP C G 0.2941 55 132 0.003019 1.9803323837532514E-03
2R_15687640_SNP C A 0.2688 50 136 0.0008272 5.9401236108814646E-04
2R_15687746_SNP T C 0.2834 53 134 0.05287 5.0777240122636791E-02
2R_15687969_SNP T C 0.1117 22 175 0.183 1.2274563091290958E-01
2R_15688010_SNP A G 0.2903 54 132 0.4963 3.7433418598757651E-01
2R_15688062_SNP T C 0.1518 29 162 0.02841 2.9006340167406983E-02
2R_15688278_SNP A G 0.1277 24 164 0.5045 4.5200140541301104E-01
2R_15688282_SNP T C 0.117 22 166 0.2397 4.3318626477902378E-01
2R_15688283_SNP C A 0.3478 64 120 0.9255 8.9755469499485074E-01
2R_15688286_SNP G C 0.2105 40 150 0.6144 8.3536307860450421E-01
2R_15688399_SNP T C 0.1383 26 162 0.7962 7.4838377220879104E-01
2R_15688409_SNP T C 0.2094 40 151 0.4612 4.8509706470171399E-01
2R_15688430_SNP A G 0.1276 25 171 0.1441 1.2451813682813695E-01
2R_15688448_SNP C T 0.2265 41 140 0.6479 7.4805277224450206E-01
2R_15688478_SNP A T 0.1414 27 164 0.7207 8.4013045851674628E-01
2R_15688565_SNP T C 0.2199 42 149 0.5144 4.8113669710745022E-01
2R_15688680_SNP C T 0.05076 10 187 0.8999 6.8489356550383351E-01
2R_15688681_SNP G T 0.05102 10 186 0.8926 6.9269059456664372E-01
2R_15688766_SNP G C 0.3602 67 119 0.02148 1.8627876969543072E-02
2R_15688779_SNP T C 0.07732 15 179 0.7015 7.4795628583439866E-01
2R_15688785_SNP C T 0.4809 88 95 0.1071 1.0172208264935712E-01
2R_15688867_SNP A C 0.1658 31 156 0.9817 6.9402816414950741E-01
2R_15688872_SNP T A 0.08247 16 178 0.9067 8.6923090110151746E-01
2R_15688883_SNP C G 0.09231 18 177 0.9716 9.1959705546904302E-01
2R_15689093_INS A AA 0.4944 89 91 0.3114 3.7767562839338908E-01
2R_15689153_DEL C TTATTCT 0.1058 20 169 0.7578 7.7564917782300435E-01
2R_15689159_SNP C T 0.3951 64 98 0.3315 2.9948273880742460E-01
2R_15689192_SNP G A 0.4921 94 97 0.1897 2.1144287339476187E-01
2R_15689205_SNP T G 0.08122 16 181 0.847 8.7735859629608637E-01
2R_15689259_SNP G A 0.4751 86 95 0.3305 2.7465420197117763E-01
2R_15689275_SNP T C 0.09677 18 168 0.8258 8.9714228956448050E-01
2R_15689322_DEL T AAGCAGC 0.05051 10 188 0.2925 1.1223763665376996E-01
2R_15689379_SNP A T 0.1658 31 156 0.2467 2.1731713160126354E-01
2R_15689394_SNP A G 0.4866 91 96 0.1409 1.5546189624646822E-01
2R_15689453_SNP C T 0.4787 90 98 0.09435 1.2733346306934212E-01
2R_15689456_SNP T C 0.1443 28 166 0.7334 6.1895555128957880E-01
2R_15689521_SNP A C 0.06061 12 186 0.361 3.4149566291069766E-01
2R_15689558_SNP G A 0.2054 38 147 0.02917 2.6760050057055246E-02
2R_15689559_SNP C G 0.2253 41 141 0.05635 4.3942137466085024E-02
2R_15689569_SNP T A 0.2073 40 153 0.9654 7.8221056015061108E-01
2R_15689571_SNP C A 0.2042 39 152 0.9067 7.5236800482858746E-01
2R_15689573_SNP C T 0.1337 25 162 0.04371 7.9811900703641636E-02
2R_15689589_SNP C T 0.07453 12 149 0.1991 2.4794267053525787E-01
2R_15689601_SNP C G 0.06875 11 149 0.1749 2.1678361275865876E-01
2R_15689631_SNP C A 0.075 12 148 0.1838 2.3633831820130080E-01
2R_15689636_SNP C A 0.075 12 148 0.1979 2.4766493668725098E-01
2R_15689643_SNP A T 0.075 12 148 0.2038 2.5014783336368784E-01
2R_15689663_SNP G A 0.075 12 148 0.203 2.5046175724514186E-01
2R_15689665_MNP AGA TAT 0.075 12 148 0.203 2.5046175724514186E-01
2R_15689669_MNP GTG TAA 0.07453 12 149 0.1991 2.4794267053525787E-01
2R_15689676_MNP CGA AAT 0.07453 12 149 0.1991 2.4794267053525787E-01
2R_15689680_SNP G A 0.075 12 148 0.2044 2.5269030779202195E-01
2R_15689683_SNP G T 0.075 12 148 0.2062 2.5463207723183634E-01
2R_15689715_SNP C G 0.075 12 148 0.1872 2.3638522411313123E-01
2R_15689775_SNP T A 0.3556 64 116 0.08492 6.1639373784005178E-02
2R_15689785_SNP T C 0.35 63 117 0.08967 7.5456304113214051E-02
2R_15689788_SNP T C 0.05699 11 182 0.5431 5.0912809611687626E-01
2R_15689789_SNP A T 0.3444 62 118 0.07322 6.4108572616643822E-02
2R_15689793_SNP T G 0.3444 62 118 0.03939 4.3765491493401969E-02
2R_15689796_SNP T G 0.08556 16 171 0.1767 1.6197442005792806E-01
2R_15689825_SNP C G 0.3459 64 121 0.1227 1.2327878729252473E-01
2R_15689858_SNP A T 0.4324 80 105 0.3193 3.8140587431522932E-01
2R_15689861_SNP G A 0.3387 63 123 0.2742 2.7267596420200313E-01
2R_15689875_SNP G C 0.3315 61 123 0.2514 2.6250615024297275E-01
2R_15689906_SNP A G 0.1146 22 170 0.9659 9.2134686282831157E-01
2R_15689908_SNP A T 0.4645 85 98 0.2223 2.1099705966566096E-01
2R_15689909_SNP A G 0.08629 17 180 0.9448 9.9111545428635373E-01
2R_15689916_SNP A T 0.1026 20 175 0.9543 8.9451113663266113E-01
2R_15689920_SNP A T 0.385 72 115 0.2216 2.0762514887046979E-01
2R_15689923_SNP T G 0.1026 20 175 0.946 8.8514894714372039E-01
2R_15689929_SNP A T 0.09091 18 180 0.9803 9.1678412340837667E-01
2R_15689937_SNP T C 0.3568 66 119 0.1959 1.6386038954347670E-01
2R_15689946_SNP T G 0.09137 18 179 0.9738 9.1071287877672280E-01
2R_15689947_SNP A G 0.3457 65 123 0.2543 2.5696956670642923E-01
2R_15689952_SNP G C 0.09091 18 180 0.9803 9.1678412340837667E-01
2R_15689971_SNP T A 0.1846 36 159 0.6369 6.0317996737575652E-01
2R_15690012_SNP G A 0.2567 48 139 0.4534 6.3541880414242224E-01
2R_15690017_SNP T C 0.1077 21 174 0.6928 5.0844891783556401E-01
2R_15690041_SNP A T 0.05076 10 187 0.6137 9.3510673325832860E-01
2R_15690043_SNP G C 0.09091 18 180 0.9803 9.1678412340837667E-01
2R_15690086_SNP A C 0.2727 51 136 0.2867 2.5806574451846154E-01
2R_15690217_SNP A C 0.1017 18 159 0.07344 6.8424513623108030E-02
2R_15690252_SNP G A 0.0567 11 183 0.1939 2.3777166718007903E-01
2R_15690262_SNP C A 0.0603 12 187 0.3548 3.3644201615174518E-01
2R_15690285_SNP A T 0.4917 89 92 0.07121 1.1821028512034437E-01
2R_15690296_INS AC A 0.05584 11 186 0.5364 4.9995637641338364E-01
2R_15690301_SNP A T 0.1205 20 146 0.08039 1.1560415972615357E-01
2R_15690344_SNP A T 0.08586 17 181 0.3221 2.9855993969721784E-01
2R_15690372_SNP C T 0.1082 21 173 0.07904 8.4653257316659514E-02
2R_15690442_SNP T C 0.492 92 95 0.1112 1.3877711458448083E-01
2R_15690557_SNP T A 0.1111 21 168 0.1591 2.0563280938746331E-01
2R_15690575_SNP C T 0.1676 31 154 0.2095 1.9182910696595190E-01
2R_15690579_SNP T A 0.1702 32 156 0.2874 2.2465957177239171E-01
2R_15690587_INS TT T 0.0603 12 187 0.3565 3.3640131746372204E-01
2R_15690598_SNP A G 0.1693 32 157 0.3956 3.6804736244519476E-01
2R_15690614_DEL T TT 0.05528 11 188 0.631 9.3321908856975178E-01
2R_15690713_SNP C G 0.1574 31 166 0.2428 2.3298495062430025E-01
2R_15690721_SNP A G 0.418 79 110 0.08387 7.7154239302165598E-02
2R_15690886_SNP T C 0.1929 38 159 0.454 4.1955696974639056E-01
2R_15691015_INS GG G 0.05405 10 175 0.1198 4.1357313512529359E-02
2R_15691048_SNP T C 0.1675 32 159 0.2233 2.6251893700119588E-01
2R_15691156_SNP A G 0.1641 32 163 0.1161 2.1203070745179564E-01
2R_15691157_SNP A C 0.1735 34 162 0.07921 1.4917207208484717E-01
2R_15691236_SNP C G 0.06736 13 180 0.449 2.3469967718137463E-01
2R_15691248_INS TTGTTCCT A 0.05025 10 189 0.3017 2.7739467903814219E-01
2R_15691303_SNP T C 0.1404 24 147 0.2353 2.4988165814009167E-01
2R_15691325_SNP G A 0.08629 17 180 0.6329 3.2394495849777782E-01
2R_15691336_SNP A T 0.2435 47 146 0.9401 8.0361054532013632E-01
2R_15691346_SNP G A 0.1842 35 155 0.1909 8.1527210214753787E-02
2R_15691374_SNP A T 0.1385 27 168 0.5994 5.7481056587438251E-01
2R_15691403_SNP T C 0.07653 15 181 0.392 1.9097209086422295E-01
2R_15691425_SNP A G 0.08163 16 180 0.4507 2.4964094194078668E-01
2R_15691524_SNP A T 0.199 38 153 0.107 2.0051892745377375E-01
2R_15691531_SNP G C 0.07653 15 181 0.4678 2.5974329236704408E-01
2R_15691558_SNP C A 0.1937 37 154 0.1094 2.0544575183766356E-01
2R_15691562_SNP T C 0.3316 63 127 0.03056 2.6590879733941617E-02
2R_15691570_MNP TCT CTA 0.1927 37 155 0.1179 2.1725730980726277E-01
2R_15691578_INS AG A 0.1927 37 155 0.1179 2.1725730980726277E-01
2R_15691580_SNP A C 0.1927 37 155 0.1179 2.1725730980726277E-01
2R_15691582_SNP T A 0.1937 37 154 0.1152 2.1161325649297369E-01
2R_15691585_INS AAAAGAAATACACTTTAAA A 0.1979 38 154 0.1075 2.0319236483420478E-01
2R_15691590_SNP A G 0.1979 38 154 0.1075 2.0319236483420478E-01
2R_15691614_SNP C T 0.1979 38 154 0.1075 2.0319236483420478E-01
2R_15691636_MNP TGG GAA 0.1979 38 154 0.1075 2.0319236483420478E-01
2R_15691639_INS ATTTGG A 0.199 38 153 0.1181 2.2028457709946747E-01
2R_15691641_SNP T A 0.199 38 153 0.1181 2.2028457709946747E-01
2R_15691643_INS AGG A 0.199 38 153 0.1181 2.2028457709946747E-01
2R_15691647_SNP A C 0.1895 36 154 0.1559 2.6848580402417044E-01
2R_15691649_INS TTTT T 0.199 38 153 0.1135 2.1776893731026759E-01
2R_15691656_SNP T G 0.1979 38 154 0.1032 2.0086339399066833E-01
2R_15691657_SNP A G 0.1862 35 153 0.1459 2.4034013043996150E-01
2R_15691658_INS CG C 0.199 38 153 0.1032 1.9846166474635607E-01
2R_15691660_INS TAGGTAAAATTTT T 0.1487 29 166 0.8578 9.0102540826421385E-01
2R_15691661_SNP T G 0.1979 37 150 0.1028 1.9295519921787574E-01
2R_15691662_SNP A G 0.199 38 153 0.1167 2.1796213438343193E-01
2R_15691666_INS TGTTCTTTCCAAGAACAAT T 0.1979 38 154 0.1075 2.0319236483420478E-01
2R_15691667_INS TACGTTTCATTTGTTCTTTCCAAGAACGTCAATTT T 0.1361 26 165 0.9966 7.7780892341274477E-01
2R_15691668_SNP T C 0.1947 37 153 0.1298 2.3064762505204250E-01
2R_15691685_SNP T A 0.1937 37 154 0.1144 2.1072218520828701E-01
2R_15691800_SNP C G 0.06566 13 185 0.457 5.1060563671156844E-01
2R_15691825_SNP A G 0.07614 15 182 0.5073 5.5312779586447625E-01
2R_15691837_SNP G A 0.3514 65 120 0.8163 7.6202519576099637E-01
2R_15691838_SNP A C 0.1015 20 177 0.2 3.0309182190350925E-01
2R_15691843_SNP C T 0.05612 11 185 0.1527 3.8718184564790092E-01
2R_15691852_SNP G T 0.09744 19 176 0.9725 8.6178995312148277E-01
2R_15691859_SNP A C 0.05 10 190 0.3542 2.9231037711996000E-01
2R_15691879_SNP C G 0.3545 67 122 0.8829 8.0963915718645152E-01
2R_15692017_SNP C T 0.4043 76 112 0.1035 1.1307755859674151E-01
2R_15692040_SNP T C 0.06061 12 186 0.4635 4.0771391579790806E-01
2R_15692293_SNP A G 0.06061 12 186 0.3329 3.5351671165016085E-01
2R_15692359_SNP A G 0.09596 19 179 0.5776 5.6097624148436054E-01
2R_15692432_SNP C T 0.09626 18 169 0.6237 7.3666506894448180E-01
2R_15692471_SNP T C 0.1015 20 177 0.8021 9.2440612023509727E-01
2R_15692499_SNP T G 0.1444 27 160 0.4577 5.6436398704876289E-01
2R_15692514_SNP C T 0.07407 14 175 0.755 8.2979055964109083E-01
2R_15692664_SNP G A 0.07895 15 175 0.7468 8.6041439777011031E-01
2R_15692680_SNP A C 0.1709 34 165 0.09637 1.6269218076981684E-01
2R_15692716_INS CG C 0.1632 31 159 0.04575 3.8736976838598350E-02
2R_15692720_DEL G CACC 0.1667 32 160 0.05231 4.1741360294819743E-02
2R_15692754_SNP G C 0.3979 76 115 0.2432 3.4688693627625311E-01
2R_15692761_SNP C G 0.1735 34 162 0.1001 1.6462695554420881E-01
2R_15692831_INS A AA 0.2604 44 125 0.3531 2.3661647461625268E-01
2R_15692907_SNP C T 0.1947 37 153 0.4807 4.6643748991332989E-01
2R_15692939_SNP A C 0.3622 67 118 0.9643 7.9059581178125227E-01
2R_15693057_SNP T C 0.4134 74 105 0.05062 1.1626120927121475E-01
2R_15693061_SNP G A 0.1257 23 160 0.532 6.9190252631755622E-01
2R_15693117_SNP T G 0.1809 34 154 0.4182 3.7921605051654583E-01
2R_15693314_SNP G A 0.442 80 101 0.1609 1.6009298829779017E-01
2R_15693342_SNP T G 0.1865 36 157 0.7243 7.4398233460807017E-01
2R_15693465_SNP T A 0.1015 20 177 0.3196 3.0692466070104207E-01
2R_15693529_SNP A G 0.1094 21 171 0.9092 9.5778921262367189E-01
2R_15693546_SNP A G 0.3194 61 130 0.3481 3.6072580224031414E-01
2R_15693549_SNP T A 0.05102 10 186 0.2147 2.5106177780556027E-01
2R_15693556_SNP G T 0.06186 12 182 0.3565 4.5242267463304231E-01
2R_15693560_SNP A G 0.06667 13 182 0.2687 3.4740973010997378E-01
2R_15693567_SNP G A 0.07179 14 181 0.2039 2.2427807926548871E-01
2R_15693574_INS ATAACAA A 0.1211 23 167 0.8211 9.9954620429169094E-01
2R_15693575_SNP G C 0.1897 37 158 0.6075 6.1351256333580206E-01
2R_15693582_SNP T A 0.1217 23 166 0.8917 9.1773041447374426E-01
2R_15693590_SNP C T 0.1263 24 166 0.8216 9.6311704181635693E-01
2R_15693591_SNP A G 0.1257 24 167 0.7988 9.7752542189966651E-01
2R_15693594_SNP G A 0.1117 21 167 0.7444 8.4623604553445542E-01
2R_15693645_SNP T C 0.3298 62 126 0.836 7.2799230955591665E-01
2R_15693735_SNP T C 0.07368 14 176 0.1017 8.2008790366545306E-02
2R_15693747_SNP T A 0.1283 24 163 0.8467 7.0121758922081145E-01
2R_15693889_SNP A C 0.4607 88 103 0.4013 4.1159212605334272E-01
2R_15693920_SNP T C 0.1156 23 176 0.9729 5.5035304733792401E-01
2R_15693960_SNP T C 0.07812 15 177 0.08794 7.5682406289870149E-02
2R_15694043_SNP C T 0.4762 90 99 0.6824 7.0256542372073261E-01
2R_15694099_SNP T C 0.2674 50 137 0.5718 7.1776093322817736E-01
2R_15694156_SNP G A 0.3109 60 133 0.5159 4.6842157397625894E-01
2R_15694175_SNP T G 0.3246 62 129 0.6766 6.8344903581497796E-01
2R_15694191_SNP G A 0.05914 11 175 0.5161 5.0349412402275906E-01
2R_15694218_SNP T C 0.06154 12 183 0.6858 6.5506274196833303E-01
2R_15694237_SNP T G 0.3053 58 132 0.8544 8.7244944258525514E-01
2R_15694239_SNP T G 0.05584 11 186 0.7511 9.4178744329819941E-01
2R_15694249_SNP C A 0.228 44 149 0.7157 7.2906431842536334E-01
2R_15694292_SNP T C 0.3925 73 113 0.8313 8.9747466692295452E-01
2R_15694299_DEL CCTTAGTT A 0.4074 77 112 0.8191 8.3066064924902383E-01
2R_15694309_SNP G T 0.2371 46 148 0.8192 8.2269844783018786E-01
2R_15694316_SNP T A 0.3069 58 131 0.6042 4.9836083770107176E-01
2R_15694320_SNP C A 0.4474 85 105 0.9945 9.1337788419925758E-01
2R_15694370_DEL TTGTGT T 0.246 46 141 0.8702 8.9449308252666881E-01
2R_15694413_SNP T C 0.1307 26 173 0.9839 9.0779032751791222E-01
2R_15694436_SNP T G 0.05102 10 186 0.3701 3.4362333785083932E-01
2R_15694440_SNP A G 0.2526 48 142 0.7782 9.9539315100708603E-01
2R_15694450_SNP C T 0.1443 28 166 0.4427 3.9986001475947897E-01
2R_15694500_SNP T C 0.2857 54 135 0.9653 8.3694357961264265E-01
2R_15694511_SNP C T 0.1554 30 163 0.2525 2.9349318468137586E-01
2R_15694514_SNP T C 0.1244 24 169 0.7461 7.0121478446320418E-01
2R_15694584_SNP T C 0.1371 27 170 0.8815 8.4027470271473970E-01
2R_15694618_SNP T C 0.2487 47 142 0.6769 8.9794233923643496E-01
2R_15694638_INS CCC C 0.06771 13 179 0.2053 2.1431056391192171E-01
2R_15694851_SNP A G 0.07732 15 179 0.1755 9.6843878847907239E-02
2R_15694907_INS TT T 0.06667 13 182 0.2057 1.6394247535860906E-01
2R_15694945_SNP C G 0.2396 46 146 0.05522 3.2266445442107376E-02
2R_15694970_SNP C T 0.1302 25 167 0.736 8.3477312052731101E-01
2R_15695005_SNP A G 0.06122 12 184 0.4998 4.7812443363761981E-01
2R_15695021_SNP G C 0.09694 19 177 0.3294 3.2661340420202523E-01
2R_15695049_SNP T C 0.3167 57 123 0.8507 5.1195519393502997E-01
2R_15695051_SNP T C 0.3439 65 124 0.9772 6.7849115801065585E-01
2R_15695175_SNP C T 0.2113 41 153 0.494 7.2961885971784823E-01
2R_15695292_INS TAT T 0.09091 16 160 0.4958 8.4035755876232354E-01
2R_15695294_SNP A T 0.1989 37 149 0.3703 5.9835716697127139E-01
2R_15695338_SNP G C 0.3936 74 114 0.9099 6.3588824769111418E-01
2R_15695344_SNP G A 0.1925 36 151 0.2825 3.4741966191540230E-01
2R_15695598_SNP G C 0.2796 52 134 0.3378 4.9308068814891481E-01
2R_15695644_SNP T G 0.2287 43 145 0.2499 6.5563249625364153E-02
2R_15695655_SNP G A 0.2211 42 148 0.2086 5.7866004959782828E-02
2R_15695751_SNP A G 0.3161 61 132 0.002232 2.8557771773880494E-03
2R_15695982_SNP A C 0.05528 11 188 0.2951 2.7524759032013146E-01
2R_15696230_SNP C G 0.4409 82 104 0.4925 4.5774342182571459E-01
2R_15696242_SNP G C 0.1503 29 164 0.3567 5.8083671717206142E-01
2R_15696298_SNP G A 0.06842 13 177 0.197 9.8617926611911266E-02
2R_15696303_SNP T G 0.288 55 136 0.3394 2.1749260849831087E-01
2R_15696305_SNP G A 0.07853 15 176 0.1847 1.0596166945140706E-01
2R_15696311_SNP A T 0.0733 14 177 0.2167 1.6044624059908608E-01
2R_15696322_SNP G C 0.0733 14 177 0.2134 1.1962970421576080E-01
2R_15696327_SNP A T 0.07812 15 177 0.1775 1.0077540559452469E-01
2R_15696394_SNP A C 0.4656 88 101 0.2201 1.8458016966151225E-01
2R_15696396_SNP G T 0.4652 87 100 0.2595 2.2367424292776206E-01
2R_15696434_SNP T G 0.1347 26 167 0.4609 7.3372387649385717E-01
2R_15696582_SNP A G 0.1327 26 170 0.621 8.2478731157597474E-01
2R_15696645_INS GG G 0.2816 49 125 0.809 9.7675899763965401E-01
2R_15696652_SNP C G 0.3297 60 122 0.6638 5.3049632551035697E-01
2R_15696723_SNP C T 0.2565 49 142 0.4544 7.2506497412470261E-01
2R_15696789_SNP G T 0.1333 26 169 0.591 8.1471342085981324E-01
2R_15696839_SNP T G 0.1385 27 168 0.05286 4.4428725326625389E-02
2R_15696895_SNP C T 0.134 26 168 0.03944 3.4117801808097745E-02
2R_15696957_SNP A T 0.1289 25 169 0.4017 2.4226892950771917E-01
2R_15696960_DEL A TCTTATTGCATTT 0.1192 23 170 0.4121 2.8927185981999470E-01
2R_15697015_SNP C T 0.4286 81 108 0.9083 6.7334272200003253E-01
2R_15697023_SNP A G 0.09794 19 175 0.8505 5.6342027159902930E-01
2R_15697154_SNP G C 0.3676 68 117 0.1067 9.7599742903863529E-02
2R_15697168_SNP C G 0.08673 17 179 0.602 5.0545073800899232E-01
2R_15697314_SNP C T 0.1649 31 157 0.1708 3.1904378531641386E-01
2R_15697442_SNP C T 0.05181 10 183 0.9065 8.0755140339289566E-01
2R_15697451_SNP C A 0.377 72 119 0.7388 7.9443438558677160E-01
2R_15697526_SNP G A 0.1105 21 169 0.5095 5.8717354513469511E-01
2R_15697530_SNP C T 0.1111 21 168 0.4803 5.4725528682273539E-01
2R_15697580_SNP A C 0.09574 18 170 0.3924 4.4316925619239855E-01
2R_15697740_SNP T G 0.4409 82 104 0.3905 2.1340313318548376E-01
2R_15697846_SNP T A 0.08649 16 169 0.2607 2.9117239687486351E-01
2R_15698078_SNP T C 0.4703 87 98 0.04605 3.6461331966930403E-02
2R_15698150_SNP T C 0.4681 88 100 0.1038 4.2577810251596106E-02
2R_15698158_SNP A G 0.06122 12 184 0.2115 2.1145157043778218E-01
2R_15698180_DEL G GCAGTATACC 0.1852 35 154 0.7563 5.8484383219918645E-01
2R_15698410_SNP A C 0.08763 17 177 0.9113 9.2867862872937568E-01
2R_15698454_SNP A T 0.5 95 95 0.06147 2.9724766736690739E-02
2R_15698489_SNP C A 0.2811 52 133 0.1413 1.6872077017689380E-01
2R_15698492_SNP T C 0.1082 21 173 0.8339 7.3946430779963390E-01
2R_15698610_SNP A G 0.375 72 120 0.01823 2.6608622760024049E-02
2R_15698613_SNP T G 0.4921 93 96 0.004678 5.3225179013193522E-03
2R_15698662_SNP T C 0.05556 11 187 0.2979 2.7643138920479948E-01
2R_15698686_SNP T C 0.2158 41 149 0.4884 4.0458016914194106E-01
2R_15698691_SNP T G 0.1209 22 160 0.6989 7.0823080168223018E-01
2R_15698693_SNP G A 0.1525 27 150 0.969 9.2094830976460218E-01
2R_15698799_SNP T A 0.4632 88 102 0.2012 1.0960824276365266E-01
2R_15698851_SNP T C 0.375 72 120 0.1331 9.6003200465462402E-02
2R_15698853_SNP T C 0.4293 82 109 0.1428 8.3643140803499327E-02
2R_15698854_SNP T C 0.2143 42 154 0.1391 1.2344972164064050E-01
2R_15698903_DEL T TA 0.07772 15 178 0.5801 4.8927434775932377E-01
2R_15698916_SNP T C 0.08247 16 178 0.3754 3.1844371102130831E-01
2R_15698920_DEL C CT 0.1969 38 155 0.08145 6.3731685422454012E-02
2R_15698922_SNP G A 0.07812 15 177 0.5756 4.5689200363448979E-01
2R_15698924_SNP C A 0.07772 15 178 0.5801 4.8927434775932377E-01
2R_15698925_SNP A T 0.07812 15 177 0.5649 4.7467317149689758E-01
2R_15698930_SNP G A 0.07292 14 178 0.3884 3.3631659623190657E-01
2R_15698944_SNP T C 0.4521 85 103 0.1692 6.0499572580737709E-02
2R_15698969_SNP T C 0.3403 65 126 0.04956 1.8892309763366172E-02
2R_15699229_SNP C A 0.4158 79 111 0.6222 8.3924934288822817E-01
2R_15699309_SNP A T 0.4509 78 95 0.3199 1.7356308228561579E-01
2R_15699311_SNP C A 0.4804 86 93 0.4273 2.9396248381335777E-01
2R_15699318_SNP T C 0.4485 74 91 0.6202 5.0114833539377135E-01
2R_15699384_SNP G A 0.1406 27 165 0.4873 5.7446221026348976E-01
2R_15699403_SNP C G 0.1809 34 154 0.4203 5.7161085705703685E-01
2R_15699415_SNP G A 0.1429 27 162 0.2477 3.4227568910411232E-01
2R_15699547_SNP T C 0.4096 77 111 0.578 7.0807845512926659E-01
2R_15699698_SNP A G 0.2656 51 141 0.7499 7.4204546234271085E-01
2R_15699780_SNP T C 0.3299 64 130 0.1284 2.2989622879685911E-01
2R_15699908_SNP G A 0.3827 75 121 0.1543 3.4308797631459209E-01
2R_15699973_INS TTTAAAGAGAATAAGA T 0.1693 32 157 0.7779 8.2087510074694181E-01
2R_15700001_SNP C G 0.276 53 139 0.04045 5.3203159326630153E-02
2R_15700016_SNP A T 0.4921 94 97 0.04861 1.1678979646791887E-01
2R_15700067_SNP T C 0.1702 32 156 0.4658 6.2993041943731298E-01
2R_15700068_SNP A T 0.2486 46 139 0.868 9.0092714836636023E-01
2R_15700077_DEL G GAGAGCTCATAGCCCAG 0.1429 26 156 0.6427 8.1048024939971597E-01
2R_15700117_SNP C T 0.05641 11 184 0.1108 7.6128238458398320E-02
2R_15700132_SNP T C 0.06154 12 183 0.8962 9.4402146343958204E-01
2R_15700157_SNP T C 0.2419 45 141 0.08971 1.2202397707274082E-01
2R_15700169_SNP A C 0.2094 40 151 0.9909 7.5770034528790153E-01
2R_15700230_DEL C CC 0.1307 23 153 0.3231 5.7050154332779868E-01
2R_15700522_SNP A G 0.383 72 116 0.7702 9.9701919228598179E-01
2R_15700670_SNP G A 0.1882 35 151 0.9846 5.7497537575359292E-01
2R_15700724_SNP A C 0.3 57 133 0.57 4.7285569942330141E-01
2R_15700827_SNP T G 0.3927 75 116 0.4567 3.7693399262132798E-01
2R_15701083_SNP T C 0.08163 16 180 0.4638 3.6060288902512372E-01
2R_15701180_SNP G A 0.4921 93 96 0.6156 5.3495206442451515E-01
2R_15701201_SNP G T 0.4894 92 96 0.5224 5.0846484909449408E-01
2R_15701208_SNP T C 0.4375 84 108 0.7487 6.5895084723299990E-01
2R_15701270_SNP A C 0.1146 22 170 0.252 3.3962117238287204E-01
2R_15701306_SNP A C 0.05051 10 188 0.6261 9.3149106945209192E-01
2R_15701517_SNP T C 0.06533 13 186 0.1751 2.1939818971338920E-01
2R_15701587_SNP T C 0.2766 52 136 0.5421 3.8428714204768477E-01
2R_15701717_SNP G C 0.3281 63 129 0.8391 7.8251053508881929E-01
2R_15701741_SNP T C 0.05181 10 183 0.7669 9.8673337990751742E-01
2R_15701917_SNP A C 0.4286 81 108 0.1465 3.7645708133348910E-01
2R_15702044_SNP T C 0.06061 12 186 0.6959 8.4029293208332745E-01
2R_15702110_SNP A G 0.3514 65 120 0.2289 3.8664666662195002E-01
2R_15702133_SNP T A 0.05789 11 179 0.6218 7.3218327074803058E-01
2R_15702134_SNP A G 0.05699 11 182 0.5966 6.6601736523563404E-01
2R_15702169_SNP A T 0.3842 73 117 0.3187 2.9915309159995329E-01
2R_15702172_SNP G A 0.4121 75 107 0.5495 5.4165257281767976E-01
2R_15702221_SNP A T 0.4045 72 106 0.6072 4.2158383260030974E-01
2R_15702247_SNP A G 0.1864 33 144 0.05044 2.9010605466758228E-02
2R_15702303_SNP T C 0.309 55 123 0.3971 6.7174492672282060E-01
2R_15702305_SNP A C 0.3631 65 114 0.1597 3.4070673498333692E-01
2R_15702306_SNP C G 0.4944 88 90 0.7934 5.4735387826348336E-01
2R_15702326_SNP G A 0.07487 14 173 0.817 7.0327907888552676E-01
2R_15702333_SNP T G 0.3696 68 116 0.1557 3.6814975920644666E-01
2R_15702342_SNP A G 0.4725 86 96 0.1437 3.1881772622470772E-01
2R_15702348_SNP T G 0.127 24 165 0.8783 8.5314951001666939E-01
2R_15702356_INS TTAATCGATTGAAGT T 0.117 22 166 0.9637 9.6660765925679937E-01
2R_15702362_SNP A G 0.1123 21 166 0.963 9.3976290974366439E-01
2R_15702366_SNP A G 0.117 22 166 0.7311 7.7973855235897893E-01
2R_15702369_SNP G A 0.1316 25 165 0.8684 9.6238954550754219E-01
2R_15702383_SNP A G 0.1765 33 154 0.02437 1.7429684224041255E-02
2R_15702432_SNP A G 0.4241 81 110 0.1666 2.1948321616761546E-01
2R_15702453_SNP G T 0.3457 65 123 0.6698 4.5461064056070788E-01
2R_15702470_SNP A G 0.08377 16 175 0.8666 7.6782681113156059E-01
2R_15702486_SNP T C 0.4162 77 108 0.1652 2.3225536332657404E-01
2R_15702502_SNP T C 0.4262 78 105 0.6053 7.3499019056753911E-01
2R_15702516_SNP C G 0.09137 18 179 0.0005305 4.3563542387766243E-04
2R_15702688_SNP A G 0.1064 20 168 0.2162 3.1057219443533668E-01
2R_15702752_SNP T A 0.05528 11 188 0.5857 4.0651268082309733E-01
2R_15702765_DEL GG G 0.2901 47 115 0.7009 8.7699788543009871E-01
2R_15702823_SNP A T 0.4439 83 104 0.8096 8.7854639493832964E-01
2R_15703015_SNP C A 0.2541 47 138 0.9055 6.7302644380440213E-01
2R_15703016_SNP C T 0.2684 51 139 0.9372 8.3195784356064884E-01
2R_15703100_SNP G T 0.102 20 176 0.1523 1.6872149441850914E-01
2R_15703114_SNP T A 0.102 20 176 0.1817 2.0997319060807285E-01
2R_15703118_SNP C T 0.09744 19 176 0.2043 2.4627115614184225E-01
2R_15703149_SNP C G 0.09744 19 176 0.06733 8.4199207865832126E-02
2R_15703156_SNP A G 0.07853 15 176 0.2728 2.6671276704123337E-01
2R_15703160_INS AACA A 0.08333 16 176 0.306 2.8813210933593392E-01
2R_15703170_SNP T A 0.164 31 158 0.1951 2.2145424450237661E-01
2R_15703255_SNP A C 0.09137 18 179 0.2096 2.2313074074393946E-01
2R_15703354_SNP G C 0.05025 10 189 0.3846 5.2222327652779688E-01
2R_15703373_SNP T A 0.4171 78 109 0.05283 1.6330858423740013E-01
2R_15703397_SNP G A 0.164 31 158 0.2079 2.9902997313413460E-01
2R_15703414_SNP C A 0.05051 10 188 0.7475 9.2369714057677954E-01
2R_15703535_SNP T A 0.06154 12 183 0.2992 2.5384723915621421E-01
2R_15703554_SNP G C 0.1534 29 160 0.1434 2.0289969244172756E-01
2R_15703562_DEL C CCTAGTTGGCTTAGTT 0.09574 18 170 0.2772 3.4487485507368099E-01
2R_15703584_SNP C T 0.09574 18 170 0.398 5.2185083773220131E-01
2R_15703585_SNP T G 0.1075 20 166 0.2661 3.5270010571168764E-01
2R_15703597_SNP G T 0.09574 18 170 0.2772 3.4487485507368099E-01
2R_15703620_SNP A G 0.05025 10 189 0.3704 4.4674374978278641E-01
2R_15703642_DEL A AGGAATAACTATCAAAGCCTATATAGTTATCATTAAAATCGCAAAATCCTATTAATGCTAA 0.08466 16 173 0.3184 4.1922868082297027E-01
2R_15703658_SNP A G 0.05917 10 159 0.004863 3.2097173351358622E-03
2R_15703660_SNP T C 0.05263 9 162 0.5141 5.3391278767511263E-01
2R_15703661_SNP G T 0.07558 13 159 0.03455 2.6417864543621002E-02
2R_15703664_SNP G A 0.05263 9 162 0.5141 5.3391278767511263E-01
2R_15703668_SNP T C 0.2349 39 127 0.745 9.3786495482294563E-01
2R_15703669_SNP T C 0.2364 39 126 0.9057 7.2951708653815239E-01
2R_15703682_SNP T G 0.05294 9 161 0.694 7.8647126532801015E-01
2R_15703742_SNP T C 0.1429 27 162 0.2273 2.7610946667517566E-01
2R_15703750_SNP T C 0.1458 28 164 0.1421 2.0107647821768126E-01
2R_15703752_SNP A T 0.1474 28 162 0.1453 2.0535150590414608E-01
2R_15703764_SNP C A 0.1526 29 161 0.1416 2.0084472612342930E-01
2R_15703767_SNP A T 0.1444 27 160 0.1242 1.7819555378485386E-01
2R_15703770_SNP T A 0.1436 27 161 0.1623 2.3369033468028055E-01
2R_15703782_SNP C T 0.05 10 190 0.3711 4.4963166367625496E-01
2R_15703853_SNP A C 0.1016 19 168 0.2864 3.4386769396495831E-01
2R_15703888_INS AGTTG A 0.1497 28 159 0.173 2.4323346662760537E-01
2R_15704407_SNP G A 0.1094 21 171 0.3363 4.6868430678559914E-01
2R_15704413_SNP G C 0.05051 10 188 0.9699 9.6942077323937004E-01
2R_15705236_SNP G A 0.2895 55 135 0.6057 6.0990447258087999E-01
2R_15705246_SNP G A 0.06599 13 184 0.3189 3.3968541909412608E-01
2R_15705252_SNP G A 0.4516 84 102 0.5327 4.7804813579677263E-01
2R_15705305_SNP C A 0.4497 85 104 0.3865 2.4783995428113459E-01
2R_15705362_SNP G A 0.3782 73 120 0.1572 9.9601610615600911E-02
2R_15705502_SNP A T 0.2552 49 143 0.1752 3.1221195245497946E-01
2R_15705687_SNP T G 0.05556 11 187 0.274 1.5128493916232244E-01
2R_15705740_SNP T G 0.1099 21 170 0.5518 5.2021947626713771E-01
2R_15705760_SNP T C 0.4324 80 105 0.1351 1.9786846753403653E-01
2R_15705949_SNP C T 0.4074 77 112 0.885 9.3009835041474898E-01
2R_15706264_SNP T C 0.06091 12 185 0.1132 1.0739462332691407E-01
2R_15706271_SNP T C 0.06122 12 184 0.1151 1.0712696893859308E-01
2R_15706310_SNP A T 0.3737 71 119 0.228 3.2958408642941284E-01
2R_15706321_SNP G T 0.06633 13 183 0.1248 1.1380186306329088E-01
2R_15706322_SNP C T 0.06633 13 183 0.1248 1.1380186306329088E-01
2R_15706325_SNP A G 0.455 86 103 0.6379 8.4418654058951148E-01
2R_15706330_SNP A C 0.3854 74 118 0.2395 3.4428521660625311E-01
2R_15706358_SNP G T 0.05699 11 182 0.2485 2.2170221945388391E-01
2R_15706363_SNP G A 0.3842 73 117 0.2058 2.9712462283580932E-01
2R_15706371_SNP G T 0.06154 12 183 0.184 1.5909227545979254E-01
2R_15706395_SNP A T 0.4505 82 100 0.6803 8.8692760084486888E-01
2R_15706405_SNP C A 0.3743 70 117 0.3638 5.3432736032111239E-01
2R_15706415_SNP T C 0.4101 73 105 0.4068 5.7525892236245935E-01
2R_15706439_SNP C A 0.06186 12 182 0.1557 1.2874784365054681E-01
2R_15706440_SNP A G 0.06091 12 185 0.1246 1.1794459179025496E-01
2R_15706442_SNP C T 0.06091 12 185 0.1784 1.5627672766797840E-01
2R_15706553_SNP A C 0.3594 69 123 0.0491 7.1438058429620990E-02
2R_15706572_SNP A G 0.4188 80 111 0.09557 1.7820123162335000E-01
2R_15706611_SNP A G 0.3368 65 128 0.02104 6.1308882523003351E-02
2R_15706666_SNP G A 0.3194 61 130 0.04347 7.2113769099250824E-02
2R_15706735_SNP T G 0.08543 17 182 0.2199 2.4621975585488487E-01
2R_15706818_SNP T A 0.05641 11 184 0.09373 8.9281718697513335E-02
2R_15706819_SNP T G 0.05641 11 184 0.1185 1.1520545546216765E-01
2R_15707111_SNP A G 0.06122 12 184 0.1558 1.7419376909071627E-01
2R_15707157_SNP C G 0.4709 89 100 0.1121 6.9660636235873902E-02
2R_15707192_SNP C G 0.4098 75 108 0.6703 6.2600807473276565E-01
2R_15707310_SNP C A 0.159 31 164 0.003846 2.0027560982430175E-03
2R_15707415_SNP T G 0.0567 11 183 0.1234 1.2081484830855638E-01
2R_15707581_SNP A T 0.06122 12 184 0.1558 1.7419376909071627E-01
2R_15707719_SNP T C 0.4316 82 108 0.8407 9.6904135151471527E-01
2R_15707721_SNP A G 0.1466 28 163 0.089 8.2137604030717987E-02
2R_15707777_SNP T C 0.2448 47 145 0.02676 4.0076949846935259E-02
2R_15707920_SNP G T 0.09184 18 178 0.2552 3.2829467747508745E-01
2R_15707941_SNP C T 0.1895 36 154 0.5471 4.3945031037851778E-01
2R_15708024_SNP C T 0.4762 90 99 0.8022 6.9401904847862528E-01
2R_15708042_SNP C G 0.4706 88 99 0.9102 8.9338796761935890E-01
2R_15708164_SNP A G 0.4737 90 100 0.9158 9.7096042062431887E-01
2R_15708211_SNP A G 0.1406 27 165 0.004194 5.5755387860417808E-03
2R_15708222_SNP A G 0.2723 52 139 0.04712 2.7164428629904744E-02
2R_15708329_SNP C T 0.4011 75 112 0.03103 1.7983247617118239E-02
2R_15708447_SNP A G 0.4362 82 106 0.005509 1.7554600146018164E-03
2R_15708671_SNP G A 0.3472 67 126 0.6122 5.3164010556859576E-01
2R_15708693_INS T TG 0.2926 55 133 0.4272 4.2825494846215950E-01
2R_15708720_SNP G C 0.3005 58 135 0.2872 2.7346941507080635E-01
2R_15708946_SNP C T 0.2926 55 133 0.7656 9.2640049009766434E-01
2R_15709145_SNP T A 0.2368 45 145 0.8035 9.6957961103289170E-01
2R_15709212_SNP A T 0.2011 37 147 0.5581 5.3848758132948027E-01
2R_15709256_SNP G A 0.2011 37 147 0.5854 4.2939231277059553E-01
2R_15709276_SNP C T 0.2034 36 141 0.4624 4.3670090960633057E-01
2R_15709431_SNP A T 0.3109 60 133 0.06532 7.5541874744275803E-02
2R_15709489_SNP T C 0.05208 10 182 0.07296 6.6368868494683930E-02
2R_15709629_SNP A T 0.2416 43 135 0.1784 2.9529691456637575E-01
2R_15709687_SNP T C 0.2957 55 131 0.008831 2.6717813767931968E-02
2R_15709735_SNP C G 0.3125 60 132 0.1503 1.6848076589819017E-01
2R_15710033_SNP A T 0.1711 32 155 0.8497 8.8598964074426956E-01
2R_15710111_SNP T C 0.1451 28 165 0.5159 6.0553137261150347E-01
2R_15710367_DEL C CC 0.2111 38 142 0.4738 2.7197835313717211E-01
2R_15710404_SNP C G 0.291 55 134 0.6599 5.9407152654721773E-01
2R_15710445_SNP T G 0.2789 53 137 0.928 6.7351332458160829E-01
2R_15710487_SNP C T 0.2784 54 140 0.9547 8.4205461145983329E-01
2R_15710535_SNP A G 0.3032 57 131 0.9637 7.5049574921631979E-01
2R_15710563_SNP A G 0.4194 78 108 0.852 5.5839522752025261E-01
2R_15710578_SNP G A 0.2408 46 145 0.4869 7.2812695568276298E-01
2R_15710582_DEL T TAGACT 0.1481 28 161 0.3204 2.5574501459964061E-01
2R_15710583_SNP C A 0.2857 46 115 0.7489 8.0128075662280285E-01
2R_15710597_SNP T C 0.1414 27 164 0.3296 2.8792915280087150E-01
2R_15710601_SNP A C 0.4348 80 104 0.946 6.4376787783621503E-01
2R_15710663_SNP A T 0.3122 59 130 0.6183 3.3398831629204095E-01
2R_15710680_SNP T C 0.2656 51 141 0.5432 4.0819897214102863E-01
2R_15710687_SNP T C 0.2396 46 146 0.7502 8.8746469211866708E-01
2R_15710697_SNP A T 0.2292 44 148 0.4358 6.9519124537348764E-01
2R_15710699_SNP T C 0.2304 44 147 0.4505 6.3136728907025041E-01
2R_15710724_SNP C A 0.2356 45 146 0.5538 7.8713395130042962E-01
2R_15710725_SNP A G 0.05025 10 189 0.9966 7.7042123649506200E-01
2R_15710775_SNP T C 0.2629 51 143 0.7958 7.1696382348087973E-01
2R_15711034_SNP A G 0.2337 43 141 0.6244 9.0538957866637471E-01
2R_15711106_SNP A G 0.3952 66 101 0.8272 9.3186229465968684E-01
2R_15711211_DEL A AA 0.05584 11 186 0.09906 9.2148138968925930E-02
2R_15711250_SNP C G 0.2564 50 145 0.5067 7.6400308269639217E-01
2R_15711478_SNP T C 0.267 51 140 0.8917 8.7706836449762815E-01
2R_15711605_SNP G C 0.2727 51 136 0.3035 6.1139638849556521E-01
2R_15711690_SNP T A 0.2292 44 148 0.6349 6.2057188759172177E-01
2R_15711751_SNP T C 0.2083 40 152 0.6545 5.8578250263357046E-01
2R_15711815_SNP T C 0.2629 51 143 0.8069 7.4967696253305616E-01
2R_15711837_SNP C T 0.1907 37 157 0.6543 8.4049669836493990E-01
2R_15711897_SNP C A 0.06566 13 185 0.1054 7.6822405095337901E-02
2R_15711906_SNP A G 0.08673 17 179 0.1199 8.2218234445926477E-02
2R_15711912_SNP A G 0.07614 15 182 0.1205 7.8738422279800394E-02
2R_15711913_SNP T A 0.07614 15 182 0.1184 7.7099453350645136E-02
2R_15711918_SNP G A 0.4973 92 93 0.9286 8.6747178376053524E-01
2R_15711920_SNP T A 0.07812 15 177 0.1094 1.4549542542926486E-01
2R_15711925_SNP A T 0.07772 15 178 0.1173 7.4856567301153865E-02
2R_15711926_SNP A T 0.07732 15 179 0.1239 7.9821311542660922E-02
2R_15711928_SNP A G 0.08247 16 178 0.2337 1.7303106593800133E-01
2R_15711995_SNP A G 0.08247 16 178 0.1863 1.2344785218707921E-01
2R_15712032_SNP G C 0.05208 10 182 0.161 1.0060439806342647E-01
2R_15712075_SNP G A 0.07812 15 177 0.1168 8.5444743983754678E-02
2R_15712103_SNP G T 0.2684 51 139 0.7818 6.8551948237312010E-01
2R_15712131_SNP C T 0.07071 14 184 0.1125 8.6419602720790079E-02
2R_15712134_SNP A G 0.1823 35 157 0.7791 7.9113972549011324E-01
2R_15712225_SNP T A 0.08163 16 180 0.1122 8.8381792641546664E-02
2R_15712239_SNP T C 0.08205 16 179 0.1109 8.5953008559304434E-02
2R_15712245_SNP A G 0.07732 15 179 0.1153 8.6259629641106783E-02
2R_15712489_SNP A G 0.05128 10 185 0.08964 8.5251561377204799E-02
2R_15712664_SNP T C 0.114 22 171 0.3839 3.2238138801052552E-01
2R_15712739_SNP C T 0.2234 42 146 0.7937 8.7803093339226623E-01
2R_15712789_SNP T A 0.3684 70 120 0.1761 9.7641530468003723E-02
2R_15712790_SNP A T 0.3651 69 120 0.1443 6.9493954989362144E-02
2R_15712976_SNP C T 0.07692 15 180 0.5417 7.4975000049507468E-01
2R_15713029_SNP T G 0.1789 34 156 0.7822 8.1442770575737533E-01
2R_15713033_SNP A T 0.09278 18 176 0.5288 6.7967287449202130E-01
2R_15713170_SNP T A 0.05584 11 186 0.1077 1.0294556983058223E-01
2R_15713357_DEL GGAGAAG C 0.2732 50 133 0.2025 1.4556895414649196E-01
2R_15713421_SNP T C 0.0567 11 183 0.1654 1.4436048817925706E-01
2R_15713430_SNP C A 0.1882 35 151 0.8887 8.7230161258936800E-01
2R_15713448_SNP A T 0.1676 31 154 0.7962 7.0509286143496164E-01
2R_15713455_SNP C G 0.4551 81 97 0.1383 9.8462761543364530E-02
2R_15713466_SNP G A 0.2416 43 135 0.2128 1.9386612486870625E-01
2R_15713512_SNP G A 0.05114 9 167 0.3245 2.1765186853005891E-01
2R_15713528_SNP T A 0.2616 45 127 0.2534 2.1434710015716507E-01
2R_15713543_SNP A G 0.1333 22 143 0.6079 4.5689012519216210E-01
2R_15713544_INS CCCTGCCGTTTTTATTTT C 0.1829 32 143 0.9168 8.4513339982268376E-01
2R_15713548_SNP G A 0.1579 27 144 0.9078 8.6909219503570423E-01
2R_15713559_SNP A G 0.1829 30 134 0.8739 7.6641681316719223E-01
2R_15713560_SNP T G 0.1744 30 142 0.8413 7.3545000250223258E-01
2R_15713587_SNP G C 0.1889 34 146 0.9359 9.0424300766406640E-01
2R_15713596_SNP C G 0.1739 32 152 0.914 8.9969377205908430E-01
2R_15713621_SNP C T 0.3371 60 118 0.1065 9.7243993740760870E-02
2R_15713654_SNP C A 0.1006 18 161 0.05062 3.0403757738244920E-02
2R_15713675_SNP C T 0.1508 27 152 0.06428 4.3942789573124329E-02
2R_15713698_SNP A T 0.06736 13 180 0.2469 4.3532069134238094E-01
2R_15713881_SNP G T 0.1932 34 142 0.605 6.8299244710340790E-01
2R_15713895_SNP T C 0.2011 38 151 0.9512 9.6093219732892798E-01
2R_15713912_SNP G A 0.1042 20 172 0.9345 5.9872033445938166E-01
2R_15713980_SNP A T 0.1633 32 164 0.5224 4.9616318046107044E-01
2R_15714002_SNP G A 0.3895 74 116 0.09788 3.8622493138166757E-02
2R_15714035_SNP G A 0.2579 49 141 0.1699 1.4596942282856362E-01
2R_15714047_SNP T G 0.07143 14 182 0.1928 1.2134571257601212E-01
2R_15714070_SNP T C 0.05076 10 187 0.08914 8.5590461886657865E-02
2R_15714077_SNP A G 0.05102 10 186 0.09279 9.0548258604310816E-02
2R_15714155_SNP G A 0.3 57 133 0.9998 8.6982151087897697E-01
2R_15714260_SNP A T 0.05556 11 187 0.08797 8.2306556022532215E-02
2R_15714262_SNP G T 0.05759 11 180 0.09365 8.4920399868305352E-02
2R_15714538_SNP G A 0.1223 23 165 0.5199 5.4767409076220142E-01
2R_15714582_SNP T C 0.2283 42 142 0.3182 5.1956843978626654E-01
2R_15714618_SNP A C 0.1081 20 165 0.5246 4.8568550859898030E-01
2R_15714622_SNP C T 0.117 22 166 0.6187 6.1642534309931096E-01
2R_15715013_SNP A C 0.3211 61 129 0.9062 6.7393060598444432E-01
2R_15715132_SNP C T 0.266 50 138 0.9284 9.8315080568723734E-01
2R_15715135_SNP T C 0.2434 46 143 0.914 9.4934483895303956E-01
2R_15715160_SNP G A 0.3128 61 134 0.3388 1.6608273228376136E-01
2R_15715184_SNP A T 0.1571 30 161 0.3266 3.7215452791462189E-01
2R_15715192_SNP T C 0.07614 15 182 0.1663 1.2345185128183245E-01
2R_15715249_SNP T A 0.125 24 168 0.4343 4.4288458589710733E-01
2R_15715259_SNP T C 0.4149 78 110 0.3326 3.4246819122026184E-01
2R_15715339_SNP T C 0.06736 13 180 0.2271 1.7941102844467316E-01
2R_15715373_SNP T C 0.3041 59 135 0.5883 3.4688698742369961E-01
2R_15715402_SNP G A 0.3723 70 118 0.3718 2.7520524163792037E-01
2R_15715480_SNP T C 0.3034 54 124 0.3398 1.5905161676187740E-01
2R_15715525_SNP C T 0.2843 56 141 0.199 8.3512278139280971E-02
2R_15715594_SNP T C 0.2908 57 139 0.4767 2.6841106607617204E-01
2R_15715624_SNP A C 0.1958 37 152 0.5105 5.5061000394179582E-01
2R_15715732_SNP A G 0.2917 56 136 0.4296 2.5362364635571399E-01
2R_15715753_SNP A G 0.3632 69 121 0.7618 6.7435909650676074E-01
2R_15715756_SNP G C 0.3651 69 120 0.7503 6.6052402101748253E-01
2R_15716065_SNP C A 0.3155 59 128 0.7584 8.4900017129629246E-01
2R_15716161_SNP G T 0.2579 49 141 0.4535 5.4847929948723029E-01
2R_15716284_SNP C T 0.2199 42 149 0.4039 4.2418401526246974E-01
2R_15716377_SNP G A 0.2103 41 154 0.09716 1.4201265008776121E-01
2R_15716437_SNP G A 0.224 43 149 0.03614 5.8555674347695888E-02
2R_15716446_SNP A G 0.2211 42 148 0.04091 6.1140743867140274E-02
2R_15716501_SNP A C 0.4632 88 102 0.6517 6.6229846100243628E-01
2R_15716668_SNP T C 0.4421 84 106 0.6089 5.2008329116741481E-01
2R_15717044_SNP C T 0.2775 53 138 0.13 1.5243875299572696E-01
2R_15717064_SNP A C 0.262 49 138 0.3525 4.3038882743033890E-01
2R_15717112_SNP A T 0.2723 52 139 0.1388 1.6866694338574040E-01
2R_15717424_SNP A G 0.05076 10 187 0.2235 2.4502950348422903E-01
2R_15717586_SNP C T 0.373 69 116 0.01067 9.0159751672650498E-03
2R_15717745_SNP A G 0.1582 31 165 0.1738 1.8375966570432722E-01
2R_15717811_SNP G A 0.3016 57 132 0.02405 3.0774670164715346E-02
2R_15717844_SNP C A 0.3102 58 129 0.02121 2.8320207337782944E-02
2R_15717853_SNP T A 0.2957 55 131 0.02675 3.3940484401073091E-02
2R_15717973_SNP A G 0.06122 12 184 0.05587 6.5586347382040763E-02
2R_15718024_SNP A G 0.4583 88 104 0.01766 3.0398760660594812E-02
2R_15718114_SNP A G 0.2865 55 137 0.03775 4.8703736536019240E-02
2R_15718207_SNP C T 0.2935 54 130 0.02986 4.5608685121437724E-02
2R_15718216_SNP G A 0.2919 54 131 0.02991 4.2552020525599484E-02
2R_15718303_SNP A C 0.06091 12 185 0.1742 3.4678724441026876E-01
2R_15718336_SNP C T 0.3351 63 125 0.2035 2.9536624694668712E-01
2R_15718510_SNP A G 0.05584 11 186 0.1631 1.8286913621257828E-01
2R_15718534_SNP T G 0.2595 48 137 0.2594 3.0953866468216407E-01
2R_15718627_SNP C T 0.35 63 117 0.1615 1.6635124809383650E-01
2R_15718630_SNP G A 0.3681 67 115 0.1907 1.8961234144018102E-01
2R_15718720_SNP C G 0.05 10 190 0.0949 1.2351674163747051E-01
2R_15718975_SNP T A 0.232 45 149 0.4127 5.6972052957199915E-01
2R_15719082_SNP G A 0.3316 62 125 0.6282 7.4118931632550056E-01
2R_15719276_SNP C T 0.4064 76 111 0.5467 9.7471765777435504E-01
2R_15719312_SNP C A 0.4021 76 113 0.5152 9.7451435767818262E-01
2R_15719396_SNP C T 0.3459 64 121 0.827 8.1539993954138656E-01
2R_15719466_SNP T A 0.05025 10 189 0.08802 1.1507918775802517E-01
2R_15719524_SNP A T 0.06186 12 182 0.09846 1.1637263291942823E-01
2R_15719540_SNP T A 0.2995 56 131 0.565 9.3476523091114916E-01
2R_15719730_SNP A G 0.055 11 189 0.04107 6.1818075265769865E-02
2R_15719841_SNP T C 0.2646 50 139 0.7188 6.4763485219873007E-01
2R_15720615_SNP G A 0.2703 50 135 0.6358 6.4190744988840076E-01
2R_15720621_SNP A G 0.4255 80 108 0.6045 3.0921193835954031E-01
2R_15720672_SNP G A 0.133 25 163 0.6669 6.1972512409611369E-01
2R_15720970_SNP A G 0.05699 11 182 0.3127 6.2487552803985325E-01
2R_15720988_SNP G C 0.05 10 190 0.03871 5.5898894463148177E-02
2R_15721088_SNP A C 0.08247 16 178 0.6155 4.3253920379323452E-01
2R_15721097_SNP C T 0.2953 57 136 0.1591 6.5309119860555737E-02
2R_15721110_SNP G A 0.08718 17 178 0.6924 5.1046993468424939E-01
2R_15721120_SNP A G 0.07254 14 179 0.8749 9.3119318506954096E-01
2R_15721156_SNP T A 0.05882 11 176 0.7682 9.1359783410220063E-01
2R_15721201_SNP T C 0.3112 61 135 0.1007 3.7878422438574873E-02
2R_15721322_SNP A G 0.1333 26 169 0.5898 6.6367021904724277E-01
2R_15721332_SNP A G 0.1546 30 164 0.4951 6.1612597879558040E-01
2R_15721333_SNP T G 0.1295 25 168 0.6958 5.8202353467040802E-01
2R_15721337_SNP G A 0.2932 56 135 0.1771 1.3956219718021767E-01
2R_15721506_SNP T A 0.2462 48 147 0.6356 5.8932561015787432E-01
2R_15721651_DEL A AGAAACA 0.05882 11 176 0.9674 5.2982247822330164E-01
2R_15721666_SNP T A 0.05076 10 187 0.04128 5.7599009077081993E-02
2R_15721700_SNP A T 0.1237 24 170 0.924 9.9547031838083166E-01
2R_15721799_SNP A G 0.09596 19 179 0.6041 3.6616612830778150E-01
2R_15721847_SNP T C 0.1042 20 172 0.1246 1.4073969524609597E-01
2R_15722067_SNP T A 0.2228 43 150 0.4522 4.5251505411271797E-01
2R_15722106_INS TATAT GG 0.05025 10 189 0.6826 5.2523066303695254E-01
2R_15722122_SNP T A 0.1649 31 157 0.07948 1.2261736386833633E-01
2R_15722258_SNP T A 0.3144 61 133 1 8.8786476894151589E-01
2R_15722324_SNP G C 0.3906 75 117 0.26 2.1186894908817633E-01
2R_15722436_SNP C A 0.2926 55 133 0.681 3.9282551899858698E-01
2R_15722495_DEL C CA 0.1722 31 149 0.656 8.2083340771453406E-01
2R_15722499_SNP C G 0.1722 31 149 0.7165 8.2104217718939698E-01
2R_15722501_SNP T A 0.1823 33 148 0.8546 8.7931880569428722E-01
2R_15722523_SNP T A 0.2742 51 135 0.6012 7.1022109571906622E-01
2R_15722584_DEL A AA 0.05128 10 185 0.04373 6.0431875379753711E-02
2R_15722608_SNP C T 0.06667 13 182 0.9553 7.6277264656688271E-01
2R_15722613_SNP G T 0.3105 59 131 0.4974 5.7872943774695540E-01
2R_15722621_SNP A C 0.2394 45 143 0.9598 9.2684178376448190E-01
2R_15722643_SNP A G 0.4127 78 111 0.4177 5.2873289518469191E-01
2R_15722648_SNP G A 0.4202 79 109 0.4773 5.9369519705096474E-01
2R_15722791_SNP G A 0.2713 51 137 0.2507 2.6304582445120339E-01
2R_15722792_SNP G C 0.2389 43 137 0.3897 3.7377105833314750E-01
2R_15722805_SNP C A 0.2222 42 147 0.4319 4.1167063942383642E-01
2R_15722888_SNP G T 0.1289 25 169 0.3717 5.2670962710437397E-01
2R_15722948_SNP G A 0.05102 10 186 0.154 1.7369843151502251E-01
2R_15722984_SNP A T 0.1458 28 164 0.6537 4.9396762505130276E-01
2R_15723084_SNP G A 0.1146 22 170 0.433 3.6529681612822906E-01
2R_15723221_SNP T A 0.3802 73 119 0.8979 8.5587539083180553E-01
2R_15723231_SNP T C 0.484 91 97 0.8897 8.3794830262869235E-01
2R_15723375_SNP G T 0.2487 48 145 0.9703 8.7857187637887757E-01
2R_15723413_SNP G A 0.3 57 133 0.7855 8.3563258200325374E-01
2R_15723442_SNP G A 0.2926 55 133 0.9197 9.0985460422584374E-01
2R_15723545_SNP G C 0.07614 15 182 0.388 4.2683501947039459E-01
2R_15723619_SNP T G 0.07653 15 181 0.393 4.5651591926749724E-01
2R_15723820_SNP A G 0.09845 19 174 0.6008 7.3754270574764735E-01
2R_15723865_SNP T C 0.07179 14 181 0.3875 4.3118703379142342E-01
2R_15723868_SNP A G 0.07292 14 178 0.2379 3.0869475085227949E-01
2R_15723947_SNP A T 0.1947 37 153 0.08271 1.1866173193164931E-01
2R_15723966_SNP T C 0.1237 24 170 0.4449 6.1785121403945886E-01
2R_15724037_SNP G T 0.1571 30 161 0.01312 3.5164987004966917E-02
2R_15724188_SNP A C 0.07143 14 182 0.2875 3.4427779991678109E-01
2R_15724193_SNP T A 0.06154 12 183 0.3233 3.1162969885942282E-01
2R_15724290_SNP G A 0.2053 39 151 0.1425 2.6153489138276331E-01
2R_15724311_SNP A G 0.1244 24 169 0.3573 5.1329221937502312E-01
2R_15724353_SNP C A 0.2135 41 151 0.9836 7.0815117903744307E-01
2R_15724354_DEL G GGCTATAGGTATGCAGTGCTAAG 0.2113 41 153 0.9494 6.8384171874062749E-01
2R_15724393_SNP C T 0.1979 38 154 0.8749 6.7912750513599707E-01
2R_15724394_SNP T C 0.2147 41 150 0.8377 9.4147363271116313E-01
2R_15724426_SNP T C 0.2031 39 153 0.9987 8.1655562759448230E-01
2R_15724427_SNP A T 0.2021 39 154 0.9365 6.7332527450489232E-01
2R_15724431_SNP A C 0.2083 40 152 0.8432 5.8214515211969564E-01
2R_15724432_SNP T C 0.2103 41 154 0.9175 6.5969559134201017E-01
2R_15724455_INS TAAT T 0.1237 24 170 0.3129 4.9891164552986966E-01
2R_15724464_SNP T G 0.2032 38 149 0.4746 3.7596057315906917E-01
2R_15724493_SNP T A 0.2063 39 150 0.971 6.6778489480037329E-01
2R_15724499_SNP T A 0.2094 40 151 0.8987 6.4022713644934937E-01
2R_15724503_SNP C T 0.2053 39 151 0.7825 5.1784912095788038E-01
2R_15724505_SNP T A 0.2053 39 151 0.7824 5.5673708640879682E-01
2R_15724529_SNP T C 0.1289 25 169 0.3189 4.3751191443025650E-01
2R_15724562_SNP T C 0.125 24 168 0.3613 4.9519905520788776E-01
2R_15724664_SNP A G 0.1477 26 150 0.5474 4.2078617937632634E-01
2R_15724969_INS TT T 0.06077 11 170 0.09065 6.9661377718505169E-02
2R_15725074_SNP G A 0.05208 10 182 0.5258 5.1080001971326217E-01
2R_15725252_SNP T C 0.4021 76 113 0.08771 1.9060894156828556E-01
2R_15725282_SNP T C 0.09091 17 170 0.4178 3.9746743158321218E-01
2R_15725565_SNP G T 0.2073 40 153 0.9221 6.0521875332170039E-01
2R_15725622_SNP A G 0.3989 75 113 0.8522 8.4560425852383836E-01
2R_15725625_SNP G A 0.4064 76 111 0.7877 7.7993616406407096E-01
2R_15725732_SNP A G 0.3737 71 119 0.9527 7.2717566906105680E-01
2R_15725735_SNP C T 0.09694 19 177 0.486 5.9314047155073890E-01
2R_15725839_SNP G C 0.06349 12 177 0.1929 1.4489243230556259E-01
2R_15725872_INS ATA A 0.2412 41 129 0.4718 4.7696193751704541E-01
2R_15725874_SNP G A 0.07937 15 174 0.4116 3.9227640379785667E-01
2R_15725885_SNP T C 0.07407 14 175 0.5498 5.2031997870339364E-01
2R_15725905_DEL G GCGATGG 0.07229 12 154 0.6056 8.5086596620758814E-01
2R_15726075_SNP A C 0.2979 56 132 0.8677 7.1982377956758303E-01
2R_15726086_SNP C G 0.1579 30 160 0.847 6.9791997680336282E-01
2R_15726118_SNP G C 0.1958 37 152 0.5749 7.8353650515674322E-01
2R_15726153_SNP A T 0.1055 21 178 0.2976 3.7222007703344018E-01
2R_15726158_SNP T C 0.4787 90 98 0.9456 7.8878382435149708E-01
2R_15726207_DEL A AA 0.267 47 129 0.7386 6.9223048236617202E-01
2R_15726234_SNP A T 0.3351 65 129 0.8859 9.5231990676583966E-01
2R_15726277_SNP C A 0.4348 80 104 0.7683 9.4164221056525965E-01
2R_15726278_SNP A G 0.4426 81 102 0.8964 7.8574032031043395E-01
2R_15726303_SNP A C 0.2834 53 134 0.6862 6.1965896387292740E-01
2R_15726353_SNP T G 0.1946 36 149 0.4657 7.7316531024466650E-01
2R_15726445_SNP T C 0.09794 19 175 0.2321 2.0981282880673624E-01
2R_15726514_SNP C T 0.1005 20 179 0.8671 7.1536234066123239E-01
2R_15726533_SNP G T 0.3874 74 117 0.6187 7.1644773026087261E-01
2R_15726624_SNP C T 0.06186 12 182 0.7944 9.4913729654062562E-01
2R_15726674_SNP C T 0.4346 83 108 0.419 4.7641267699789658E-01
2R_15726696_SNP T C 0.2903 54 132 0.32 4.3980620326755582E-01
2R_15726798_SNP G T 0.4734 89 99 0.2463 4.1497125237400101E-01
2R_15726825_SNP A G 0.1414 27 164 0.2638 5.3950684608592048E-01
2R_15726842_SNP A C 0.05076 10 187 0.4868 2.9446031719221877E-01
2R_15726877_SNP G T 0.05612 11 185 0.5119 6.6395694197260813E-01
2R_15726915_SNP A G 0.4427 85 107 0.9443 8.0250858725264707E-01
2R_15726980_SNP T C 0.2383 46 147 0.9214 8.8557909105202715E-01
2R_15727008_SNP A G 0.4216 78 107 0.8385 6.5985693738957807E-01
2R_15727022_INS A AAGCTTGGCCATAAAATGCA 0.2193 41 146 0.2959 2.5192143024251645E-01
2R_15727040_SNP G A 0.06122 12 184 0.9723 6.7738809822865620E-01
2R_15727531_SNP G T 0.4973 93 94 0.6941 6.1804019247129216E-01
2R_15727655_DEL C CTCATACCAAC 0.3452 58 110 0.1067 4.4646046805011969E-02
2R_15727747_SNP T G 0.4153 76 107 0.175 9.9758039263647902E-02
2R_15727912_SNP G A 0.1036 20 173 0.7641 4.1038244976033900E-01
2R_15727917_SNP A T 0.1036 20 173 0.4807 2.1087763138297977E-01
2R_15727926_SNP A G 0.1128 22 173 0.7194 3.7354267661885954E-01
2R_15727929_SNP G A 0.1399 27 166 0.3133 1.2584538719378258E-01
2R_15727936_SNP A G 0.08673 17 179 0.9656 6.7228550265130660E-01
2R_15728002_SNP C T 0.1179 23 172 0.6041 3.2803757472298534E-01
2R_15728009_SNP G A 0.1641 32 163 0.9649 8.0673532674510284E-01
2R_15728012_SNP T G 0.1746 33 156 0.9091 9.4799420392012834E-01
2R_15728035_SNP A T 0.2 39 156 0.8464 6.7454476519684436E-01
2R_15728071_SNP C T 0.1968 37 151 0.9516 8.7950214132370907E-01
2R_15728098_SNP T C 0.1392 27 167 0.6275 5.6020031601090159E-01
2R_15728136_SNP T C 0.1675 32 159 0.6848 6.3034974834020718E-01
2R_15728153_SNP G A 0.1077 21 174 0.914 8.6768687022696844E-01
2R_15728176_SNP G A 0.2083 40 152 0.9197 7.3191775351172483E-01
2R_15728206_INS AA A 0.1337 25 162 0.5925 5.9753745091532928E-01
2R_15728215_SNP G A 0.1444 27 160 0.4462 4.5031159210760252E-01
2R_15728331_SNP T C 0.06566 13 185 0.6694 4.5909221008840473E-01
2R_15728344_SNP T C 0.1414 27 164 0.5502 3.3917645902770588E-01
2R_15728345_SNP C T 0.1323 25 164 0.6661 4.0877830993268416E-01
2R_15728358_SNP G T 0.127 24 165 0.564 2.5466106808501987E-01
2R_15728432_SNP C A 0.102 20 176 0.8226 9.2206452017061069E-01
2R_15728791_SNP G C 0.0804 16 183 0.1604 2.3026558505260974E-01
2R_15728830_SNP T A 0.06522 12 172 0.2026 2.3385668215546518E-01
2R_15728938_SNP T A 0.07692 15 180 0.6844 6.4073698944413771E-01
2R_15729184_SNP G A 0.06566 13 185 0.388 4.3298285312982199E-01
2R_15729315_SNP A C 0.1465 29 169 0.1695 1.0301586261250517E-01
2R_15729345_SNP T A 0.05263 10 180 0.4625 4.6586038215809011E-01
2R_15729353_SNP T C 0.1753 34 160 0.1496 9.4833277521605086E-02
2R_15729788_SNP A C 0.08205 16 179 0.1002 8.9972750956246794E-02
2R_15729804_SNP T C 0.2618 50 141 0.3066 5.2938375944318672E-01
2R_15729824_SNP T C 0.2577 50 144 0.449 7.0935902884105961E-01
2R_15729899_SNP T A 0.1789 34 156 0.962 6.9195909640690734E-01
2R_15729919_SNP C T 0.1832 35 156 0.7723 9.0521197482185878E-01
2R_15729932_SNP T A 0.1571 30 161 0.8382 5.1634827883468648E-01
2R_15729947_SNP C A 0.1297 24 161 0.5704 3.0351466747830846E-01
2R_15729951_INS T TG 0.1488 25 143 0.6852 4.0922250346864630E-01
2R_15729984_SNP T G 0.1376 26 163 0.7764 4.6841390874852706E-01
2R_15730024_SNP C G 0.2737 49 130 0.6439 9.9180215291652962E-01
2R_15730033_SNP G T 0.2667 48 132 0.6376 9.8584196948707414E-01
2R_15730039_SNP A C 0.2667 48 132 0.6281 9.8173457734610836E-01
2R_15730059_SNP C T 0.2865 51 127 0.3829 6.1671028640955483E-01
2R_15730060_SNP A G 0.2793 50 129 0.4004 6.1639977327903661E-01
2R_15730111_SNP T A 0.2995 56 131 0.2843 5.7686145393252575E-01
2R_15730120_SNP T A 0.2979 56 132 0.3971 7.9125347568576565E-01
2R_15730225_SNP A C 0.2684 51 139 0.5836 9.7771305864772096E-01
2R_15730227_SNP T A 0.2656 51 141 0.6349 9.5029180787290746E-01
2R_15730720_SNP C G 0.09948 19 172 0.7263 9.9077501476614527E-01
2R_15730721_DEL T TTC 0.09091 18 180 0.1891 1.6562184166046179E-01
2R_15730765_SNP C T 0.09091 17 170 0.6378 8.8211707643562998E-01
2R_15730769_SNP T A 0.09948 19 172 0.7934 9.1566814707904809E-01
2R_15730806_SNP C T 0.2793 50 129 0.8609 6.4083294645443223E-01
2R_15731057_SNP C T 0.4715 91 102 0.8654 7.0361025730319771E-01
2R_15731103_SNP G A 0.08021 15 172 0.8654 9.4042273648948138E-01
2R_15731106_SNP A G 0.08421 16 174 0.4592 4.6732148338760082E-01
2R_15731130_SNP C T 0.07937 15 174 0.4178 4.1354670315139408E-01
2R_15731132_SNP A G 0.07895 15 175 0.9402 7.1644818052890091E-01
2R_15731138_SNP A G 0.06566 13 185 0.843 8.2625494290847257E-01
2R_15731156_SNP A C 0.2199 42 149 0.8914 8.4752473396720407E-01
2R_15731169_SNP T A 0.09626 18 169 0.9057 7.5556479482382233E-01
2R_15731278_SNP T A 0.4715 91 102 0.6297 6.1140319727031822E-01
2R_15731298_SNP T G 0.3969 77 117 0.6759 6.0715558599275332E-01
2R_15731301_SNP T A 0.1088 21 172 0.1129 1.0048188732111096E-01
2R_15731302_SNP T C 0.2827 54 137 0.1049 1.0214646342074341E-01
2R_15731309_SNP C A 0.134 26 168 0.4332 2.9494450347818257E-01
2R_15731332_SNP T A 0.114 22 171 0.1184 1.0791493682474151E-01
2R_15731338_SNP A G 0.1451 28 165 0.3073 2.0698067954708887E-01
2R_15731360_SNP A G 0.1538 30 165 0.4813 5.3486218443999434E-01
2R_15731367_SNP T G 0.1186 23 171 0.1123 9.8616038443197440E-02
2R_15731368_SNP T G 0.1146 22 170 0.09389 8.2810274809850093E-02
2R_15731370_SNP C A 0.1429 27 162 0.447 5.1440404370767956E-01
2R_15731391_SNP C T 0.4286 81 108 0.9619 8.1805004286410310E-01
2R_15731401_INS CC C 0.127 24 165 0.3316 4.5189454166602594E-01
2R_15731403_SNP A T 0.1451 28 165 0.4378 3.7382148456850206E-01
2R_15731543_SNP T C 0.09184 18 178 0.2688 2.4407586696082806E-01
2R_15731780_SNP A G 0.102 20 176 0.1351 9.6931870084867811E-02
2R_15731988_SNP T A 0.4785 89 97 0.4217 4.5329756716027270E-01
2R_15731993_SNP G A 0.375 69 115 0.1051 5.1786335295275515E-02
2R_15731994_SNP A G 0.3661 67 116 0.07824 3.5294548228460398E-02
2R_15731999_SNP A T 0.4787 90 98 0.4948 5.3266225528525779E-01
2R_15732049_SNP T C 0.09278 18 176 0.1877 2.9849099280715830E-01
2R_15732134_SNP T G 0.4255 80 108 0.8777 9.5235662294090828E-01
2R_15732152_SNP T C 0.3613 69 122 0.9262 9.3884116789289540E-01
2R_15732214_SNP A G 0.07107 14 183 0.3934 4.3241965648577507E-01
2R_15732232_SNP A G 0.07292 14 178 0.3733 4.0199113600405822E-01
2R_15732239_SNP A G 0.3552 65 118 0.6741 6.5179810211270239E-01
2R_15732259_DEL A AA 0.07071 14 184 0.4756 4.9671155948607315E-01
2R_15732271_SNP A C 0.07107 14 183 0.4784 4.9885320378330189E-01
2R_15732315_SNP G T 0.3665 70 121 0.9741 8.0166991001637877E-01
2R_15732396_SNP C T 0.3246 62 129 0.597 7.3752309129788518E-01
2R_15732416_SNP G A 0.4894 92 96 0.05438 1.0300916180852604E-01
2R_15732572_SNP G A 0.4635 89 103 0.1255 1.4447615945554126E-01
2R_15732750_SNP C A 0.1429 28 168 0.009592 1.8738848214072876E-02
2R_15732999_SNP G A 0.1122 22 174 0.2324 1.3436293959200174E-01
2R_15733079_SNP C T 0.4263 81 109 0.197 1.5729146455799492E-01
2R_15733166_SNP G A 0.456 88 105 0.7212 6.4757605420861397E-01
2R_15733233_SNP A G 0.3936 74 114 0.7529 9.3658738738745784E-01
2R_15733307_SNP T C 0.1582 31 165 0.2203 1.3895432897621673E-01
2R_15733358_SNP G T 0.4742 92 102 0.9824 9.5016331902196605E-01
2R_15733433_SNP G A 0.2128 40 148 0.2557 3.2737062241666726E-01
2R_15733508_INS AA A 0.3617 68 120 0.406 4.0721968565247568E-01
2R_15733555_SNP T C 0.3617 68 120 0.7201 9.0412131759915770E-01
2R_15733556_SNP G A 0.3587 66 118 0.4449 4.2571599281587269E-01
2R_15733579_SNP A G 0.151 29 163 0.137 1.9158798212756234E-01
2R_15733591_SNP A C 0.2595 48 137 0.3308 3.7093894535880956E-01
2R_15733645_SNP G C 0.2103 41 154 0.4839 5.1912133871533084E-01
2R_15733688_SNP A C 0.4332 81 106 0.909 7.6223219518737861E-01
2R_15733772_SNP T C 0.3492 66 123 0.625 6.2551792192361799E-01
2R_15733794_SNP T C 0.3763 73 121 0.5142 5.0918348514097111E-01
2R_15733799_SNP A G 0.3731 72 121 0.5231 5.2224300602546980E-01
2R_15733949_SNP C T 0.413 76 108 0.5892 6.4068781904528238E-01
2R_15734001_SNP C A 0.3016 57 132 0.3346 2.5534594500450203E-01
2R_15734117_SNP G T 0.3901 71 111 0.9915 8.3646895828717971E-01
2R_15734119_SNP C T 0.3957 74 113 0.9391 7.8416300278265416E-01
2R_15734135_SNP G A 0.3892 72 113 0.8804 7.5870781946609234E-01
2R_15734139_INS A ACA 0.3957 74 113 0.9391 7.8416300278265416E-01
2R_15734165_SNP G A 0.3196 62 132 0.3563 3.2588664120592570E-01
2R_15734224_INS TGGT T 0.2818 51 130 0.6248 2.5837681620863928E-01
2R_15734262_SNP A C 0.3105 59 131 0.7263 8.5161786208282597E-01
2R_15734426_SNP C T 0.4811 89 96 0.4816 8.9333165830831618E-01
2R_15734444_SNP G A 0.4919 91 94 0.5455 9.1611882971232694E-01
2R_15734475_SNP C T 0.1269 25 172 0.2906 2.1971924232814344E-01
2R_15734499_SNP A C 0.1224 24 172 0.3673 2.6185640787072828E-01
2R_15734549_SNP T G 0.4293 82 109 0.2687 4.0125351220991512E-01
2R_15734664_SNP A G 0.2408 46 145 0.3882 5.2315171908900715E-01
2R_15734705_SNP C T 0.4946 92 94 0.1522 1.8544933431545640E-01
2R_15734706_SNP C T 0.3172 59 127 0.537 5.1975547073397321E-01
2R_15734795_SNP T A 0.4725 86 96 0.9558 6.7451409484606439E-01
2R_15734850_SNP T A 0.1693 32 157 0.3979 5.0438899556135475E-01
2R_15734934_SNP T G 0.467 85 97 0.2713 2.4862824506829451E-01
2R_15734940_SNP T A 0.05236 10 181 0.6879 8.8875180737201487E-01
2R_15734979_SNP T A 0.3316 63 127 0.334 3.9673129541465058E-01
2R_15734984_SNP A G 0.1676 31 154 0.517 6.5975132359259625E-01
2R_15735281_INS T TT 0.4807 87 94 0.481 5.4948360292246634E-01
2R_15735292_SNP T G 0.4603 87 102 0.3407 2.8168898554566257E-01
2R_15735461_SNP A G 0.05102 10 186 0.5539 6.7411931827282667E-01
2R_15735471_SNP T A 0.05051 10 188 0.6244 7.3929876968911268E-01
2R_15735483_SNP G A 0.2447 46 142 0.3404 2.9736751566410435E-01
2R_15735602_SNP T C 0.3632 69 121 0.4543 5.0315262745424394E-01
2R_15735620_SNP T A 0.3817 71 115 0.6059 5.4619938471469098E-01
2R_15735626_SNP T A 0.3667 66 114 0.5666 5.2882265682775276E-01
2R_15735669_SNP C T 0.06091 12 185 0.3816 4.2239546058230337E-01
2R_15735704_SNP T C 0.06091 12 185 0.3627 4.0623924232440978E-01
2R_15735839_SNP T C 0.05102 10 186 0.2199 2.7818630774377529E-01
2R_15736336_SNP C A 0.09184 18 178 0.5562 6.3340964001712607E-01
2R_15736370_SNP C G 0.3947 75 115 0.7647 6.7237030311733414E-01
2R_15736448_SNP T C 0.09045 18 181 0.3687 4.7741704205143143E-01
2R_15736748_SNP C T 0.1562 30 162 0.926 9.8289943146135261E-01
2R_15736750_SNP C G 0.1554 30 163 0.764 8.4327844008142883E-01
2R_15736761_SNP T C 0.1641 32 163 0.8433 9.1435605008058263E-01
2R_15736794_SNP G A 0.148 29 167 0.3688 4.3676553231029291E-01
2R_15736810_SNP C T 0.148 29 167 0.3831 4.5707234142121045E-01
2R_15736822_DEL AAGTCTGATTAA A 0.3486 61 114 0.7739 7.0866757189563900E-01
2R_15736874_SNP T A 0.07614 15 182 0.2896 2.9237499761127594E-01
2R_15736876_DEL GG G 0.266 50 138 0.4758 4.9532025634761556E-01
2R_15737323_SNP T C 0.2147 41 150 0.5586 5.9491751238556079E-01
2R_15737399_SNP A G 0.1882 35 151 0.7767 9.2544172199455754E-01
2R_15737505_SNP T A 0.08122 16 181 0.4331 6.1427034240165446E-01
2R_15737518_DEL A AC 0.05759 11 180 0.3083 4.1712341966280031E-01
2R_15737526_SNP T A 0.4286 78 104 0.8433 9.0094915955715638E-01
2R_15737583_SNP C T 0.4571 80 95 0.8631 6.8443704631074243E-01
2R_15737694_SNP A G 0.4785 89 97 0.8664 5.9396380622856348E-01
2R_15737713_SNP A G 0.1658 31 156 0.1197 1.5114963424731387E-01
2R_15737756_SNP T A 0.1452 27 159 0.4933 4.0815653111344774E-01
2R_15737762_SNP T C 0.1559 29 157 0.6595 5.3715658951666190E-01
2R_15737927_SNP A T 0.127 24 165 0.2215 2.0766602828959113E-01
2R_15737935_SNP T C 0.3351 64 127 0.5961 4.7441003839709006E-01
2R_15737955_SNP T G 0.1128 22 173 0.8531 8.9893625504042074E-01
2R_15737970_SNP C G 0.3385 65 127 0.5254 4.2369598609495340E-01
2R_15738024_SNP T G 0.1337 25 162 0.8806 5.9336620100513859E-01
2R_15738208_SNP A G 0.1606 31 162 0.255 4.8852257979378177E-01
2R_15738247_SNP G A 0.1606 31 162 0.1859 3.4420129563142188E-01
2R_15738451_SNP C T 0.1852 35 154 0.266 4.5449607122769764E-01
2R_15738485_SNP T C 0.09896 19 173 0.7388 8.9540670387954169E-01
2R_15738521_SNP G A 0.1088 21 172 0.9962 8.7406668741710059E-01
2R_15738609_SNP A T 0.3602 67 119 0.6285 8.8282693558536829E-01
2R_15738620_SNP C A 0.05076 10 187 0.7399 9.8098629971084395E-01
2R_15738740_SNP G T 0.1604 30 157 0.9585 8.9254949094935065E-01
2R_15738828_SNP T C 0.1368 26 164 0.4902 4.3100442581418608E-01
2R_15738915_SNP C G 0.0625 12 180 0.5198 5.6202510773271608E-01
2R_15739143_SNP T C 0.1398 26 160 0.9138 9.7196037599921026E-01
2R_15739161_SNP A T 0.08205 16 179 0.4896 5.1649986988133723E-01
2R_15739616_SNP A T 0.3492 66 123 0.2179 1.8942991484358251E-01
2R_15739667_SNP T C 0.07614 15 182 0.5087 8.5107309520873708E-01
2R_15739722_SNP G A 0.08718 17 178 0.3501 6.1541945811061893E-01
2R_15740030_SNP A G 0.1295 25 168 0.5206 6.1563500649790481E-01
2R_15740067_SNP A G 0.05612 11 185 0.1329 7.5422460488294291E-02
2R_15740143_SNP T C 0.4947 94 96 0.1053 1.1373569088038504E-01
2R_15740188_SNP T C 0.06771 13 179 0.8466 8.0926262257060544E-01
2R_15740303_SNP G T 0.05 10 190 0.2056 2.1110311724732023E-01
2R_15740351_SNP C A 0.1551 29 158 0.7208 9.0691045917763180E-01
2R_15740364_SNP T A 0.05155 10 184 0.922 8.3523209617055016E-01
2R_15740694_SNP A C 0.4456 86 107 0.2079 2.1978697075507436E-01
2R_15740763_SNP A T 0.3777 71 117 0.04841 4.4786919047533430E-02
2R_15740770_SNP A G 0.4293 82 109 0.1368 9.4465421847828357E-02
2R_15740967_SNP G T 0.4866 91 96 0.1062 1.2245453627547276E-01
2R_15741085_SNP T C 0.06915 13 175 0.9166 5.4233959476178240E-01
2R_15741144_SNP T A 0.4973 93 94 0.07038 6.9216770025290697E-02
2R_15741173_SNP A C 0.06599 13 184 0.9899 7.7195785039760367E-01
2R_15741772_SNP T C 0.0733 14 177 0.2581 3.0301056686431294E-01
2R_15741846_SNP T G 0.3777 71 117 0.3172 2.4877071924361616E-01
2R_15741875_DEL TTAAGGA T 0.3161 55 119 0.1608 1.0063081074624980E-01
2R_15742067_SNP C A 0.3239 57 119 0.1236 1.2185805830702012E-01
2R_15742095_SNP G A 0.06599 13 184 0.009131 1.8260643497499202E-02
2R_15742229_SNP A G 0.3246 62 129 0.5431 5.0639342413704291E-01
2R_15742241_SNP G A 0.3316 62 125 0.5777 6.3565432216450946E-01
2R_15742244_SNP T C 0.2021 38 150 0.04153 3.2184542039234376E-02
2R_15742383_SNP C T 0.3457 65 123 0.5204 2.7300957582959806E-01
2R_15742494_SNP G T 0.3936 74 114 0.7186 4.8527298360395488E-01
2R_15742681_SNP G T 0.05528 11 188 0.2559 2.5142422506592721E-01
2R_15742769_SNP C G 0.05759 11 180 0.5965 4.2825085308251276E-01
2R_15742890_SNP T C 0.09548 19 180 0.7826 8.5376868752176571E-01
2R_15742992_SNP C T 0.06061 12 186 0.1559 1.0040226090902182E-01
2R_15743118_SNP T C 0.3676 68 117 0.5498 4.4608253840244549E-01
2R_15743251_SNP G A 0.4398 84 107 0.3683 3.1930988003463778E-01
2R_15743256_SNP G A 0.4346 83 108 0.4094 4.7080634781391340E-01
2R_15743507_SNP C T 0.4326 77 101 0.6514 6.3838409861572076E-01
2R_15743582_SNP G A 0.2804 53 136 0.8543 6.7548611887357524E-01
2R_15743618_SNP C T 0.05025 10 189 0.3116 2.8052841529196260E-01
2R_15743730_SNP T A 0.4352 84 109 0.6908 7.3401820891872249E-01
2R_15743748_SNP A T 0.3842 73 117 0.5067 6.2067505884586516E-01
2R_15743892_SNP G A 0.4792 92 100 0.9513 8.4854609092617461E-01
2R_15743936_SNP T C 0.3495 65 121 0.9309 9.4586377795318299E-01
2R_15743978_SNP G A 0.4663 90 103 0.8657 6.4424730675086339E-01
2R_15743993_SNP T G 0.377 72 119 0.8752 9.4467902963301464E-01
2R_15744027_SNP A T 0.4663 90 103 0.8875 7.5484577102491679E-01
2R_15744029_SNP A G 0.4663 90 103 0.9144 7.3996763698903467E-01
2R_15744047_SNP A T 0.4712 90 101 0.9296 7.2012641993874171E-01
2R_15744065_SNP C A 0.3622 67 118 0.9831 8.4867266846847855E-01
2R_15744080_MNP ATT GCA 0.4921 93 96 0.9941 7.7945986831326541E-01
2R_15744083_DEL TTATT T 0.4792 92 100 0.9251 7.3112954476205627E-01
2R_15744089_SNP T C 0.4764 91 100 0.9805 7.8379301559060177E-01
2R_15744102_SNP A G 0.4762 90 99 0.9749 8.4026944559832306E-01
2R_15744107_MNP ATTAGG TAATAA 0.4764 91 100 0.958 9.1312524511817761E-01
2R_15744138_DEL ATATTTTATTTA A 0.494 82 84 0.8658 9.7169412734119343E-01
2R_15744208_SNP A T 0.4813 90 97 0.93 8.5990513696386150E-01
2R_15744272_SNP T C 0.1128 22 173 0.5793 6.2491611859327012E-01
2R_15744341_DEL T TGCCA 0.3297 60 122 0.7742 5.2775717065925809E-01
2R_15744354_SNP T C 0.385 72 115 0.7458 6.7484747294119818E-01
2R_15744357_SNP G C 0.1198 23 169 0.5297 5.6956606086018990E-01
2R_15744409_SNP G A 0.369 69 118 0.7558 9.9297689782411047E-01
2R_15744476_SNP T G 0.3533 65 119 0.6708 8.5947473971458099E-01
2R_15744591_SNP C T 0.4628 87 101 0.8377 8.3636243458169457E-01
2R_15744663_SNP C T 0.4629 81 94 0.6287 8.9880371710975926E-01
2R_15744667_SNP T C 0.4098 75 108 0.2885 5.6858238465243893E-01
2R_15744844_SNP G T 0.08995 17 172 0.5232 6.1920073485092897E-01
2R_15744888_SNP C G 0.06593 12 170 0.2027 1.1905280390269957E-01
2R_15744889_SNP G T 0.07065 13 171 0.2333 1.3114077420015846E-01
2R_15745097_SNP A G 0.1676 31 154 0.8509 7.7732970327106177E-01
2R_15745151_SNP T C 0.05155 10 184 0.8643 9.3117413336168964E-01
2R_15745223_SNP A G 0.05641 11 184 0.07933 1.1566880510167710E-01
2R_15745226_SNP A C 0.06952 13 174 0.3201 4.2149550627698729E-01
2R_15745231_SNP C T 0.1005 19 170 0.1864 2.3498188217575178E-01
2R_15745246_SNP A T 0.08901 17 174 0.2213 2.8427088263693245E-01
2R_15745248_SNP T C 0.09474 18 172 0.2919 3.8372556388312062E-01
2R_15745267_SNP A T 0.05051 10 188 0.1527 2.4128646868289838E-01
2R_15745268_SNP A G 0.08901 17 174 0.2995 3.9550749887013326E-01
2R_15745289_SNP A G 0.06771 13 179 0.4833 4.2898843592086977E-01
2R_15745293_SNP C A 0.06283 12 179 0.3974 3.2951878390287215E-01
2R_15745298_SNP T C 0.06736 13 180 0.4754 4.2213372682348382E-01
2R_15745300_SNP G A 0.06283 12 179 0.372 3.0848980190478392E-01
2R_15745324_SNP T A 0.07254 14 179 0.4352 3.6786473024361477E-01
2R_15745368_SNP T C 0.4973 93 94 0.6629 7.5534006039496560E-01
2R_15745551_SNP G A 0.125 23 161 0.3462 5.2498540761639734E-01
2R_15745676_SNP G T 0.05584 11 186 0.5204 4.8128133802745354E-01
2R_15745768_SNP T G 0.2202 37 131 0.7505 7.9711896976780539E-01
2R_15745782_SNP A T 0.2367 40 129 0.5293 5.2920455941513744E-01
2R_15745784_DEL T TGT 0.2471 43 131 0.8789 7.6570126642733538E-01
2R_15745896_SNP A G 0.4456 86 107 0.3126 3.0556140228682349E-01
2R_15745915_SNP T A 0.08629 17 180 0.6744 8.0490928182955446E-01
2R_15745968_SNP A G 0.05789 11 179 0.7057 7.5717371417994617E-01
2R_15746005_SNP A T 0.2698 51 138 0.7789 7.7126635551551292E-01
2R_15746012_INS T TG 0.2034 36 141 0.624 7.3750011305055352E-01
2R_15746046_SNP A T 0.08475 15 162 0.6339 7.3264419736578468E-01
2R_15746048_SNP A T 0.0884 16 165 0.6921 7.9732714307822183E-01
2R_15746064_SNP T A 0.09836 18 165 0.9185 9.7545840393469141E-01
2R_15746079_SNP A T 0.1099 21 170 0.2845 2.9571009957158167E-01
2R_15746080_DEL TTATTT T 0.2 32 128 0.2887 3.4631385924819080E-01
2R_15746099_SNP T A 0.2228 41 143 0.3428 4.5826116512459991E-01
2R_15746114_SNP G A 0.266 50 138 0.7673 7.8029284475706229E-01
2R_15746187_SNP A C 0.1487 29 166 0.6542 7.2763656611850069E-01
2R_15746249_SNP T A 0.09794 19 175 0.8394 8.1499878249448399E-01
2R_15746267_DEL TAT T 0.2316 41 136 0.982 8.8584371555333219E-01
2R_15746271_SNP A T 0.1015 20 177 0.7129 7.1101013154547865E-01
2R_15746534_SNP T G 0.3021 58 134 0.8024 6.5788180616064129E-01
2R_15746604_SNP A G 0.06154 12 183 0.4121 4.1207501577755257E-01
2R_15746688_SNP T C 0.375 66 110 0.901 9.3989219711131144E-01
2R_15746708_SNP A G 0.4645 85 98 0.9606 9.5835176282409540E-01
2R_15746718_SNP T G 0.4426 81 102 0.4581 5.5490480355244032E-01
2R_15746805_SNP G A 0.08673 17 179 0.5231 5.9187440086592535E-01
2R_15747265_SNP G A 0.1474 28 162 0.372 3.3638928732862317E-01
2R_15747356_SNP A C 0.1392 27 167 0.6786 8.1699387408962709E-01
2R_15747883_INS TGTAT T 0.1503 29 164 0.4456 2.9150907099475420E-01
2R_15747949_SNP A G 0.1728 33 158 0.8091 6.5420734734079145E-01
2R_15747982_SNP A G 0.2431 44 137 0.9288 8.0476003387885198E-01
2R_15747986_SNP T A 0.08205 16 179 0.3614 4.8116263402175774E-01
2R_15748012_SNP T C 0.2708 52 140 0.9934 9.2909589177034280E-01
2R_15748029_SNP C A 0.1895 36 154 0.7237 5.1754203748511451E-01
2R_15748072_SNP C T 0.2604 50 142 0.8142 9.0145776929470900E-01
2R_15748128_SNP A C 0.1852 35 154 0.6385 4.9597466280405222E-01
2R_15748178_SNP G C 0.2632 50 140 0.7062 9.3814290152876612E-01
2R_15748319_SNP A G 0.2176 42 151 0.6768 8.0152627029715007E-01
2R_15748334_SNP T C 0.05263 10 180 0.7378 7.5514725298952845E-01
2R_15748341_SNP T G 0.07732 15 179 0.7764 8.8267437401409532E-01
2R_15748422_SNP T C 0.06842 13 177 0.9368 9.0423809083236939E-01
2R_15748541_SNP C G 0.09896 19 173 0.9601 9.6577489588802290E-01
2R_15748698_SNP T A 0.2526 49 145 0.3435 2.0835895115484671E-01
2R_15748802_SNP A G 0.2378 44 141 0.3577 2.5628015067479615E-01
2R_15748879_SNP A T 0.1414 27 164 0.6643 7.4596211444999661E-01
2R_15749054_SNP A C 0.4444 84 105 0.9466 8.7910836372697654E-01
2R_15749377_INS A AG 0.1164 22 167 0.1123 8.4802636639543238E-02
2R_15749391_SNP T A 0.07732 15 179 0.9751 9.0738628177097935E-01
2R_15749392_SNP C T 0.2487 47 142 0.5329 4.0910423977231880E-01
2R_15749396_SNP A G 0.07614 15 182 0.7882 8.2460803042575315E-01
2R_15749568_SNP A G 0.2344 45 147 0.9714 9.8056556072512335E-01
2R_15749661_SNP C A 0.06218 12 181 0.8632 8.5596202960994838E-01
2R_15749712_SNP C A 0.3665 70 121 0.2397 2.3018483184957472E-01
2R_15749714_SNP T C 0.3492 66 123 0.3537 2.7795603389265622E-01
2R_15749743_SNP A G 0.3859 71 113 0.2221 2.1602089096059318E-01
2R_15749807_SNP G T 0.4262 78 105 0.2646 2.6038453058256539E-01
2R_15750002_SNP C T 0.3757 68 113 0.1458 1.0246845518701175E-01
2R_15750103_SNP T C 0.05789 11 179 0.1463 5.8890573372853208E-02
2R_15750142_SNP A T 0.1538 26 143 0.4367 3.6176036935468703E-01
2R_15750146_SNP A T 0.0733 14 177 0.9651 9.5485755018745222E-01
2R_15750149_SNP A T 0.3571 65 117 0.2049 2.2505505620415112E-01
2R_15750150_INS TA T 0.3722 67 113 0.2189 2.5438237064946245E-01
2R_15750175_INS TCA T 0.3632 69 121 0.1788 2.0830350490060034E-01
2R_15750178_SNP A T 0.3622 67 118 0.2077 2.3265885090867777E-01
2R_15750180_SNP A C 0.3564 67 121 0.2015 2.4891038181100167E-01
2R_15750184_DEL T TCTAAA 0.3717 71 120 0.1554 1.8597047776006170E-01
2R_15750209_SNP G A 0.4514 79 96 0.2037 1.5822539339684250E-01
2R_15750225_SNP T A 0.3692 72 123 0.1846 1.7453240738173781E-01
2R_15750230_SNP T A 0.4316 82 108 0.2005 1.7096723896068244E-01
2R_15750231_SNP G A 0.366 71 123 0.1489 1.3919049951639850E-01
2R_15750239_SNP G C 0.1134 22 172 0.9053 8.9989870572553476E-01
2R_15750287_SNP A G 0.07937 15 174 0.5269 6.3778992710218574E-01
2R_15750289_SNP A G 0.3598 68 121 0.188 1.6644977645448333E-01
2R_15750567_SNP T C 0.06667 13 182 0.9914 5.5179783463117316E-01
2R_15750652_DEL T TT 0.3316 62 125 0.1893 1.0172111859953481E-01
2R_15750753_SNP A T 0.06667 13 182 0.9284 7.6647805159492388E-01
2R_15751194_INS AGGA A 0.1311 24 159 0.4434 5.1059365340047647E-01
2R_15751272_SNP A G 0.1937 37 154 0.7329 7.2579627036240457E-01
2R_15751297_SNP G A 0.1429 28 168 0.3194 2.7575482356786341E-01
2R_15751320_SNP T G 0.1641 32 163 0.9451 8.3638134439946843E-01
2R_15751341_SNP T C 0.2344 45 147 0.2331 1.8521688953602733E-01
2R_15751352_SNP A C 0.4278 80 107 0.2312 1.8533601769285180E-01
2R_15751361_SNP T G 0.427 79 106 0.2869 2.5685648039086151E-01
2R_15751393_SNP T C 0.1344 25 161 0.3248 2.6344318288690094E-01
2R_15751408_SNP T G 0.2093 36 136 0.2612 1.4870569721600502E-01
2R_15751421_SNP T C 0.1649 31 157 0.6852 8.4357794342049919E-01
2R_15751424_SNP A G 0.07447 14 174 0.9441 7.9065406642396119E-01
2R_15751436_SNP A C 0.08466 16 173 0.8432 6.2950800837888599E-01
2R_15751460_SNP T A 0.2021 38 150 0.2848 2.6507586813130835E-01
2R_15751482_SNP T C 0.1979 37 150 0.2744 2.5133930322129527E-01
2R_15751491_SNP T A 0.1856 36 158 0.7816 9.4198668864081259E-01
2R_15751493_SNP G T 0.1935 36 150 0.4181 4.0421974880224532E-01
2R_15751537_SNP C T 0.1827 36 161 0.6783 8.3087068017424148E-01
2R_15751542_SNP A C 0.4794 93 101 0.6562 4.8192578554192478E-01
2R_15751544_SNP C T 0.1077 21 174 0.7494 9.5440460032148877E-01
2R_15751548_SNP A T 0.07653 15 181 0.7213 5.3910927135427444E-01
2R_15751790_SNP A C 0.08122 16 181 0.2227 4.9945402098456726E-01
2R_15751949_SNP C T 0.09424 18 173 0.2423 3.5465227551852585E-01
2R_15752013_SNP T G 0.1117 21 167 0.4928 4.7281761287696511E-01
2R_15752142_SNP C T 0.06878 13 176 0.621 7.6983794958016838E-01
2R_15752296_SNP G A 0.06566 13 185 0.4298 5.1536742483912779E-01
2R_15752404_SNP G C 0.06599 13 184 0.4978 3.0302176033091555E-01
2R_15752947_SNP T C 0.08854 17 175 0.7918 9.7322739008720260E-01
2R_15752980_SNP G T 0.1309 25 166 0.9646 9.2690726147031766E-01
2R_15753021_SNP A C 0.1503 29 164 0.7674 9.2305798861363997E-01
2R_15753022_SNP T C 0.1518 29 162 0.7613 9.1521715609635712E-01
2R_15753023_DEL A ACTCC 0.1323 25 164 0.7995 7.8999964544869150E-01
2R_15753036_SNP G A 0.3548 66 120 0.2338 3.6841703582588159E-01
2R_15753064_SNP T A 0.1622 30 155 0.7521 7.1801283387252235E-01
2R_15753075_SNP G A 0.1481 28 161 0.6599 8.2105400387529059E-01
2R_15753087_SNP G A 0.1152 22 169 0.867 7.8311594430481468E-01
2R_15753094_SNP A C 0.1489 28 160 0.9102 8.1936004777968208E-01
2R_15753102_SNP G A 0.1489 28 160 0.1476 3.3944452296288052E-01
2R_15753108_SNP A C 0.3333 59 118 0.2059 3.0640867277523709E-01
2R_15753110_SNP A T 0.3333 61 122 0.5694 6.5355771929716511E-01
2R_15753112_SNP G T 0.1534 29 160 0.7473 9.7226981630503873E-01
2R_15753132_SNP T C 0.3568 66 119 0.5562 6.2838929365241658E-01
2R_15753145_SNP C A 0.1579 30 160 0.7833 9.5360873534239632E-01
2R_15753166_SNP C A 0.3242 59 123 0.7035 9.0691931615797217E-01
2R_15753171_SNP A T 0.159 31 164 0.7206 9.5509279813893821E-01
2R_15753172_SNP T A 0.159 31 164 0.7206 9.5509279813893821E-01
2R_15753174_DEL G GT 0.1503 29 164 0.7155 8.3922529928723222E-01
2R_15753177_SNP T A 0.1503 29 164 0.7155 8.3922529928723222E-01
2R_15753188_SNP T A 0.328 61 125 0.7441 8.9830037003257979E-01
2R_15753198_SNP C T 0.1615 31 161 0.8791 8.8545054468402462E-01
2R_15753209_SNP A C 0.1538 30 165 0.7491 9.8185068576682988E-01
2R_15753214_SNP C T 0.1503 29 164 0.6442 8.8524333983468972E-01
2R_15753227_SNP C A 0.3789 72 118 0.6901 8.7847894595567255E-01
2R_15753467_SNP A G 0.1122 22 174 0.3487 3.1458326094726008E-01
2R_15753557_SNP C G 0.1066 21 176 0.8852 8.7144270131991475E-01
2R_15753780_SNP A G 0.08421 16 174 0.9473 8.3651514914178005E-01
2R_15753907_SNP C T 0.2434 46 143 0.7008 6.1384571144924216E-01
2R_15753968_SNP C T 0.06091 12 185 0.8461 8.9463118996096413E-01
2R_15754154_SNP T C 0.2116 40 149 0.593 6.2921435749072097E-01
2R_15754225_SNP A T 0.08163 16 180 0.4398 6.6239617679383322E-01
2R_15754226_SNP A T 0.08205 16 179 0.4371 6.3931520799108776E-01
2R_15754282_SNP A G 0.1047 20 171 0.7761 8.3604564358888978E-01
2R_15754341_DEL TTT C 0.0625 12 180 0.4596 5.5644427676217445E-01
2R_15754345_SNP C G 0.0625 12 180 0.4606 5.5494537047079162E-01
2R_15754377_SNP C T 0.4021 76 113 0.7656 9.2519061998446417E-01
2R_15754395_SNP A G 0.3385 65 127 0.9354 8.4304136806161079E-01
2R_15754403_SNP A G 0.4947 93 95 0.9055 9.9817044607285765E-01
2R_15754408_SNP A G 0.06667 13 182 0.3259 4.3055707537998089E-01
2R_15754425_SNP A T 0.4096 77 111 0.691 9.4758174273710827E-01
2R_15754452_SNP C G 0.4919 91 94 0.8617 7.3017143700545462E-01
2R_15754457_SNP G A 0.3155 59 128 0.9676 7.4006645980842856E-01
2R_15754461_INS T TTATAAAAT 0.4757 88 97 0.9398 8.1103616694548086E-01
2R_15754484_SNP T C 0.4783 88 96 0.8891 8.2378674447588163E-01
2R_15754491_SNP A G 0.4754 87 96 0.8785 7.6542302387601235E-01
2R_15754503_SNP A G 0.05128 10 185 0.529 6.1283333027916187E-01
2R_15754508_SNP A G 0.3904 73 114 0.9886 8.5980586079382681E-01
2R_15754514_SNP T A 0.3871 72 114 0.9842 9.0520040107625865E-01
2R_15754519_SNP G A 0.3716 68 115 0.6656 6.4675570620795531E-01
2R_15754520_DEL AAAATA A 0.4703 87 98 0.6925 6.5999132522760107E-01
2R_15754599_SNP A T 0.3636 68 119 0.3425 4.1694603833940791E-01
2R_15754600_SNP A G 0.09424 18 173 0.3494 4.3903401632920991E-01
2R_15754897_SNP A C 0.08854 17 175 0.6683 6.0860070282397360E-01
2R_15755361_SNP C T 0.2368 45 145 0.7497 6.3915225289459632E-01
2R_15755388_SNP T G 0.2316 44 146 0.7038 6.1503734326325743E-01
2R_15755400_SNP C A 0.2263 43 147 0.7772 6.2830055374451166E-01
2R_15755430_SNP A C 0.1842 35 155 0.9342 8.5856138418869021E-01
2R_15755433_SNP T G 0.2394 45 143 0.7387 6.0809492055633640E-01
2R_15755443_SNP C G 0.1832 35 156 0.8618 7.4553261642659829E-01
2R_15755456_SNP C G 0.1885 36 155 0.9925 8.9262312240685082E-01
2R_15755488_SNP A C 0.3298 63 128 0.5217 5.7972941348142326E-01
2R_15755564_SNP T C 0.1237 24 170 0.5402 4.3775614297369880E-01
2R_15755605_SNP G C 0.2902 56 137 0.5431 4.5732213434845159E-01
2R_15755617_SNP G A 0.1392 27 167 0.8444 7.7482318768046976E-01
2R_15755633_SNP G A 0.2895 55 135 0.7161 6.0286208186606993E-01
2R_15755665_SNP T A 0.2751 52 137 0.5645 4.8099807008789375E-01
2R_15755978_SNP C G 0.4921 93 96 0.3922 4.6571616704386376E-01
2R_15755994_SNP T A 0.06061 12 186 0.2413 3.8802904832102270E-01
2R_15755997_SNP C T 0.3757 71 118 0.3877 3.5975120033101016E-01
2R_15756056_SNP G A 0.492 92 95 0.3065 3.5636106593158123E-01
2R_15756076_SNP A G 0.4948 95 97 0.757 9.4442945597142847E-01
2R_15756129_SNP A G 0.4764 91 100 0.4115 5.0794475270748163E-01
2R_15756131_SNP T A 0.4868 92 97 0.5213 6.7538691162201459E-01
2R_15756145_SNP C T 0.4844 93 99 0.3103 4.1024806725723739E-01
2R_15756172_SNP G A 0.474 91 101 0.4624 6.0026757272453857E-01
2R_15756173_DEL TACTACTTCACCAAGTA T 0.5 93 93 0.29 3.4353415356862027E-01
2R_15756214_SNP T C 0.05 10 190 0.374 2.8460293372587142E-01
2R_15756549_INS TTT T 0.06806 13 178 0.1296 1.9937912938911329E-01
2R_15756582_SNP T C 0.06061 12 186 0.5383 5.1532757996306167E-01
2R_15756586_SNP G C 0.3665 70 121 0.655 8.0321104335254911E-01
2R_15756869_SNP T C 0.09694 19 177 0.8408 6.8539042444525655E-01
2R_15756968_SNP C A 0.09326 18 175 0.7968 5.3847852849872169E-01
2R_15757008_SNP G A 0.1071 21 175 0.9906 7.9543387395642018E-01
2R_15757049_SNP C T 0.08763 17 177 0.9499 7.9476473306344841E-01
2R_15757061_DEL G GTTATTTACTATGG 0.07732 15 179 0.7788 5.7567004480736905E-01
2R_15757086_SNP T C 0.09137 18 179 0.8939 9.0219775825698645E-01
2R_15757134_SNP G T 0.2222 42 147 0.6423 6.5279177570825464E-01
2R_15757136_SNP C T 0.2292 44 148 0.7135 7.2902658772450113E-01
2R_15757168_SNP C T 0.1077 21 174 0.6662 4.9951288758911672E-01
2R_15757252_SNP A G 0.1186 23 171 0.9454 8.8223238432528572E-01
2R_15757257_SNP C T 0.1289 25 169 0.8944 7.3327457579168509E-01
2R_15757277_DEL T TCCGT 0.117 22 166 0.8352 6.3446014561424102E-01
2R_15757334_SNP G A 0.381 72 117 0.9207 7.3044641909750530E-01
2R_15757357_SNP C T 0.07179 14 181 0.9691 7.5548439966744430E-01
2R_15757365_SNP A G 0.07527 14 172 0.4718 4.6868169112431868E-01
2R_15757388_SNP C T 0.06878 13 176 0.3447 3.0715737572312429E-01
2R_15757415_SNP T G 0.06806 13 178 0.9214 9.4356849715440938E-01
2R_15757459_SNP C A 0.07368 14 176 0.7887 8.3911307567445637E-01
2R_15757525_SNP T C 0.1937 37 154 0.9076 9.3471586914230209E-01
2R_15757668_MNP ACA CAT 0.06186 12 182 0.7268 6.1550703785556271E-01
2R_15757673_SNP C G 0.07143 14 182 0.9204 9.9987414386759776E-01
2R_15757676_SNP A G 0.07653 15 181 0.7697 6.3975521855308770E-01
2R_15757677_SNP C T 0.05729 11 181 0.5888 4.9399693469860817E-01
2R_15757679_INS TCC T 0.06218 12 181 0.7174 6.0575719005198359E-01
2R_15758433_SNP T G 0.05291 10 179 0.5763 6.5881978543984610E-01
2R_15758572_SNP G A 0.06915 13 175 0.2 2.1197270257175249E-01
2R_15758596_SNP C T 0.08995 17 172 0.164 2.6892084497368329E-01
2R_15758825_SNP C G 0.1596 30 158 0.4759 6.5737238817204902E-01
2R_15759017_SNP T G 0.2275 43 146 0.3986 6.6225182734881438E-01
2R_15759324_SNP A G 0.06633 13 183 0.3158 8.1059597533421823E-01
2R_15759514_SNP T G 0.371 69 117 0.3411 3.6524874047527667E-01
2R_15759646_SNP G A 0.132 26 171 0.7629 5.7391035811977198E-01
2R_15759652_SNP G A 0.1458 28 164 0.06066 1.0686195008309940E-01
2R_15759799_SNP A C 0.1168 23 174 0.1741 1.7415304274860866E-01
2R_15759939_SNP C G 0.1562 30 162 0.04119 3.6689856687619440E-02
2R_15759990_SNP A G 0.127 24 165 0.9961 8.8354693196454326E-01
2R_15759993_SNP A G 0.1429 27 162 0.1706 1.4583131220970047E-01
2R_15760209_SNP T A 0.07653 15 181 0.3741 4.3876954003501545E-01
2R_15760301_SNP T G 0.06091 12 185 0.9108 8.4338590543924929E-01
2R_15760311_SNP A G 0.05556 11 187 0.03199 5.5302425025362915E-02
2R_15760330_SNP C T 0.05556 11 187 0.03199 5.5302425025362915E-02
2R_15760374_SNP T C 0.1 19 171 0.8374 6.3085886736783459E-01
2R_15760658_SNP T A 0.4378 81 104 0.6615 7.4394875852683995E-01
2R_15760663_SNP G A 0.1263 24 166 0.4504 6.2312814724301679E-01
2R_15760736_SNP C T 0.4339 82 107 0.2804 3.4199604231544289E-01
2R_15760817_SNP C A 0.2919 54 131 0.9531 8.9271648411805815E-01
2R_15761185_SNP A G 0.25 48 144 0.8522 8.9895623374418354E-01
2R_15761440_SNP T C 0.3443 63 120 0.6934 9.3785584877022365E-01
2R_15761525_SNP T C 0.1179 23 172 0.4916 6.5773202704979283E-01
2R_15761591_SNP G C 0.1701 33 161 0.2911 6.8534015874312937E-01
2R_15761599_SNP A G 0.4545 85 102 0.4995 4.5670884060853090E-01
2R_15761662_SNP G A 0.1701 33 161 0.856 9.6528310611885926E-01
2R_15761685_SNP A G 0.1865 36 157 0.5323 6.6121248838345004E-01
2R_15761897_SNP A G 0.1744 34 161 0.6031 7.9630164424155270E-01
2R_15762099_SNP T C 0.3626 66 116 0.8436 9.3305358368009017E-01
2R_15762139_SNP T A 0.4032 75 111 0.7039 9.2569552401379684E-01
2R_15762195_SNP A G 0.3441 64 122 0.563 9.0070098470592297E-01
2R_15762205_DEL T TCGAACGGACT 0.4318 76 100 0.375 7.1226700835997048E-01
2R_15762220_SNP A C 0.3102 58 129 0.6799 9.2696392808878791E-01
2R_15762229_SNP A G 0.1562 30 162 0.02308 3.9319359500321602E-02
2R_15762398_SNP A G 0.4421 84 106 0.03189 2.7935860460788688E-02
2R_15762407_SNP T C 0.05612 11 185 0.6501 9.8722371869188830E-01
2R_15762542_SNP A T 0.4759 89 98 0.4836 2.3454490793955196E-01
2R_15762616_SNP C G 0.2742 51 135 0.3337 1.7204730217679187E-01
2R_15762618_SNP G A 0.3889 63 99 0.5346 3.9078719461845535E-01
2R_15762701_SNP G C 0.4946 92 94 0.3502 1.3604657770485218E-01
2R_15762718_SNP T A 0.4973 92 93 0.4123 1.6163400037044318E-01
2R_15762839_SNP A T 0.05584 11 186 0.1459 2.3229597675247149E-01
2R_15762942_SNP T G 0.367 69 119 0.1668 1.4605642063131064E-01
2R_15763181_SNP T A 0.09045 18 181 0.05363 1.4640299427933190E-01
2R_15763376_SNP G C 0.1474 28 162 0.2314 1.6526067944127887E-01
2R_15763642_SNP T C 0.3175 60 129 0.2344 1.7712084892794466E-01
2R_15763663_SNP G A 0.114 22 171 0.3948 2.3534369090165552E-01
2R_15763698_SNP C T 0.3862 73 116 0.3308 2.4923779885064778E-01
2R_15763706_SNP A T 0.1224 24 172 0.4941 3.1865196475255853E-01
2R_15763715_SNP T G 0.3057 59 134 0.1693 1.0241739786071835E-01
2R_15763751_SNP A T 0.381 72 117 0.3835 2.6100250041334661E-01
2R_15763849_SNP G C 0.487 94 99 0.5171 4.8497164317877517E-01
2R_15764166_SNP T C 0.06061 12 186 0.2906 3.2422257810547805E-01
2R_15764217_SNP A C 0.07071 14 184 0.436 3.9965958660684953E-01
2R_15764268_SNP A G 0.3421 65 125 0.04071 2.1230486459931103E-02
2R_15764271_SNP C T 0.3228 61 128 0.1 5.4491984332086178E-02
2R_15764303_SNP T C 0.4208 77 106 0.659 6.1448737864138336E-01
2R_15764311_SNP T G 0.3211 61 129 0.1529 9.0867727392745512E-02
2R_15764319_SNP T G 0.3263 62 128 0.1345 8.4889145100815910E-02
2R_15764329_SNP C A 0.2616 45 127 0.181 2.0447314282026618E-01
2R_15764334_SNP G T 0.1905 36 153 0.1423 1.3175102521155890E-01
2R_15764335_SNP C T 0.09326 18 175 0.8023 6.6955852917356373E-01
2R_15764365_INS AA A 0.4468 84 104 0.8568 8.7860996851984274E-01
2R_15764367_SNP T G 0.4444 84 105 0.8872 9.0574280287437614E-01
2R_15764384_DEL C CCAATT 0.4211 80 110 0.6375 6.5950367410601729E-01
2R_15764396_SNP T A 0.08122 16 181 0.7757 5.7022938926842603E-01
2R_15764410_SNP A T 0.2042 39 152 0.08994 5.4605540381547718E-02
2R_15764437_SNP G C 0.05528 11 188 0.1416 9.1664932386520404E-02
2R_15764443_SNP G C 0.2051 40 155 0.06651 4.2960701135367291E-02
2R_15764464_SNP A G 0.3122 59 130 0.1284 6.0621988398805775E-02
2R_15764902_SNP T A 0.09375 18 174 0.8662 8.5615714266071929E-01
2R_15764903_SNP A T 0.09326 18 175 0.8784 8.6728975472835712E-01
2R_15764990_SNP A T 0.4158 79 111 0.02136 2.3800767879283168E-02
2R_15765059_SNP C A 0.4084 78 113 0.01251 1.3491551522878599E-02
2R_15765067_SNP T C 0.4136 79 112 0.01338 1.0311038416072371E-02
2R_15765150_SNP A C 0.3385 65 127 0.04134 2.9626738506028569E-02
2R_15765162_SNP A G 0.05556 11 187 0.936 7.5138823040706360E-01
2R_15765211_DEL T TT 0.1611 29 151 0.5087 5.4919033675697149E-01
2R_15765256_SNP T A 0.4074 77 112 0.03255 2.1310107510117558E-02
2R_15765266_SNP C A 0.178 34 157 0.5994 6.1721559233631251E-01
2R_15765330_SNP C T 0.1832 35 156 0.7125 6.6784169561069717E-01
2R_15765404_SNP A T 0.4415 83 105 0.5327 7.3112937267095568E-01
2R_15765421_SNP A C 0.4921 93 96 0.2954 1.0932355538473559E-01
2R_15765493_SNP A G 0.4433 86 108 0.6948 8.3654263305571352E-01
2R_15765518_DEL T TT 0.2308 42 140 0.4671 4.9077917243296021E-01
2R_15765552_SNP A C 0.05699 11 182 0.8306 8.8254066265456199E-01
2R_15765582_SNP T G 0.05076 10 187 0.1835 3.7733280510867007E-01
2R_15765604_SNP C A 0.4579 87 103 0.8794 8.9091349879272042E-01
2R_15765616_SNP C T 0.4787 90 98 0.3224 2.7214124249065619E-01
2R_15765651_SNP A G 0.3743 70 117 0.8332 7.2651174219962522E-01
2R_15765659_SNP C T 0.3613 69 122 0.9824 9.7731066933463506E-01
2R_15765730_SNP G A 0.104 18 155 0.9883 7.9197668589990367E-01
2R_15765848_SNP T C 0.07071 14 184 0.5615 5.1181775128539875E-01
2R_15765857_SNP T A 0.07447 14 174 0.7812 8.9731238429865423E-01
2R_15765875_SNP T C 0.08421 16 174 0.7852 9.7354116764194543E-01
2R_15765929_INS CAT G 0.09424 18 173 0.5145 7.1581079040345197E-01
2R_15765931_SNP G A 0.3777 71 117 0.1438 1.8142503140891952E-01
2R_15765938_SNP T C 0.08947 17 173 0.5714 7.6915977048850759E-01
2R_15765942_SNP G A 0.09375 18 174 0.6021 8.1102490300542118E-01
2R_15765945_SNP C T 0.4485 87 107 0.902 9.5473462089806405E-01
2R_15765970_SNP C T 0.05556 11 187 0.8187 6.5292151135371923E-01
2R_15765972_SNP C T 0.1414 27 164 0.07081 8.5012934154908737E-02
2R_15766040_SNP A C 0.2902 56 137 0.9 8.9636774113058149E-01
2R_15766107_SNP A C 0.06633 13 183 0.5377 3.3443788654108986E-01
2R_15766114_SNP T A 0.06186 12 182 0.5885 6.1540951866040960E-01
2R_15766115_SNP C T 0.06154 12 183 0.4878 2.4798957176834013E-01
2R_15766187_SNP A G 0.06154 12 183 0.7346 5.2808585690225196E-01
2R_15766219_SNP A T 0.375 72 120 0.59 5.3265720966126517E-01
2R_15766254_SNP G A 0.2723 52 139 0.68 7.0547601913402858E-01
2R_15766326_SNP T A 0.3492 66 123 0.6167 6.6812144665413165E-01
2R_15766327_SNP G T 0.3568 66 119 0.5086 5.1521093670593321E-01
2R_15766339_DEL T TTCC 0.3425 62 119 0.4796 5.3984023404780401E-01
2R_15766817_SNP C A 0.3422 64 123 0.4651 6.5570845123602006E-01
2R_15766840_SNP T A 0.3564 67 121 0.461 4.8065225684526891E-01
2R_15766972_SNP G C 0.4062 78 114 0.5776 6.1127304002177585E-01
2R_15767279_SNP A G 0.3617 68 120 0.4854 4.4621210510328468E-01
2R_15767394_SNP T C 0.05612 11 185 0.5003 3.7492815003274327E-01
2R_15767630_SNP A T 0.4918 90 93 0.2043 1.9288695670806955E-01
2R_15767684_SNP C T 0.1111 22 176 0.6206 4.4272227723790791E-01
2R_15767729_SNP T G 0.1122 22 174 0.5091 3.9931859970257833E-01
2R_15767756_SNP T C 0.1117 22 175 0.6355 4.5946230763377138E-01
2R_15767831_SNP G A 0.1414 28 170 0.3506 2.5676446594395863E-01
2R_15767900_SNP G A 0.4526 86 104 0.6363 5.8470292263424994E-01
2R_15767987_SNP A G 0.3298 63 128 0.8432 9.1670859850410558E-01
2R_15768008_SNP A G 0.3622 67 118 0.8201 8.1178715806127322E-01
2R_15768137_SNP A G 0.4158 79 111 0.615 7.1444180321552553E-01
2R_15768263_SNP T C 0.299 58 136 0.1697 3.2448222835312501E-01
2R_15768407_SNP G T 0.1421 27 163 0.8339 9.3998599963016627E-01
2R_15768433_SNP A C 0.349 67 125 0.5992 5.8766976337978616E-01
2R_15768435_DEL TAAAGATACCA T 0.3472 67 126 0.542 4.8249839600961297E-01
2R_15768453_MNP CTT TAC 0.1406 27 165 0.6746 9.0187677633102803E-01
2R_15768480_SNP T A 0.2656 51 141 0.881 8.0276364748186546E-01
2R_15768511_SNP T A 0.2723 52 139 0.8878 8.1652648983428289E-01
2R_15768513_INS TT T 0.2751 52 137 0.9155 8.6934191536990224E-01
2R_15768546_SNP A C 0.4813 90 97 0.8272 7.0893702259064018E-01
2R_15768636_SNP A C 0.1263 24 166 0.3962 5.4203719823861962E-01
2R_15768682_SNP G T 0.1649 31 157 0.7135 8.7359217770904685E-01
2R_15768770_SNP T C 0.09948 19 172 0.5098 8.1095347728108225E-01
2R_15768802_SNP G T 0.1302 25 167 0.5059 7.2566435005458252E-01
2R_15768983_SNP C T 0.1192 23 170 0.713 5.5778138015351952E-01
2R_15769024_SNP G T 0.3511 66 122 0.5209 5.6124863387160384E-01
2R_15769055_SNP G C 0.07692 15 180 0.5672 3.7608814522008860E-01
2R_15769058_MNP AAG TCT 0.0625 12 180 0.522 4.7224040730048422E-01
2R_15769062_SNP T A 0.07692 15 180 0.5672 3.7608814522008860E-01
2R_15769063_DEL T TC 0.06736 13 180 0.6735 5.4993603538542224E-01
2R_15769088_SNP A T 0.07732 15 179 0.56 3.6810271624789692E-01
2R_15769112_DEL T TTT 0.4066 74 108 0.8212 8.5417290139217361E-01
2R_15769165_SNP C T 0.07732 15 179 0.5513 3.2303564227317016E-01
2R_15769174_SNP A T 0.07292 14 178 0.4765 2.1358135736796913E-01
2R_15769182_SNP A T 0.3073 59 133 0.7745 8.1802201394714713E-01
2R_15769499_SNP G T 0.381 72 117 0.7709 7.0741851250035759E-01
2R_15769717_SNP T C 0.3211 61 129 0.4501 4.0030367011221679E-01
2R_15769810_SNP T C 0.4011 75 112 0.2488 3.7884685278262364E-01
2R_15769844_SNP T A 0.1823 35 157 0.4823 3.5881799795672020E-01
2R_15769941_SNP T C 0.4737 90 100 0.4411 6.3903128499197104E-01
2R_15769968_SNP C G 0.3105 59 131 0.581 6.0978281123913458E-01
2R_15769987_SNP A G 0.07035 14 185 0.1752 1.3706274251858042E-01
2R_15769999_SNP T C 0.4233 80 109 0.7443 8.7156831767639276E-01
2R_15770004_SNP A T 0.4895 93 97 0.3775 6.2784516674626911E-01
2R_15770057_SNP A C 0.1497 28 159 0.7624 6.4637509300009799E-01
2R_15770104_SNP G A 0.1968 37 151 0.5284 7.7521721694999846E-01
2R_15770107_SNP C A 0.1915 36 152 0.4979 7.0246773714310395E-01
2R_15770110_INS TAAACTTAGTTTGAAGAAATCTCACAGATAGCTCGAAT T 0.2151 40 146 0.7772 9.1464286207111567E-01
2R_15770173_SNP G C 0.2634 49 137 0.3547 4.6677080888459177E-01
2R_15770177_DEL T TCT 0.08081 16 182 0.4664 7.8344609631634965E-01
2R_15770179_SNP C T 0.1149 20 154 0.9056 8.3240832705051115E-01
2R_15770204_SNP T C 0.09896 19 173 0.7901 7.5454680932356777E-01
2R_15770249_SNP C T 0.377 72 119 0.5806 4.7931933479986821E-01
2R_15770280_SNP A G 0.414 77 109 0.7788 8.3038387421906878E-01
2R_15770314_SNP T G 0.1495 29 165 0.2476 1.6249650814347660E-01
2R_15770319_SNP C G 0.1531 30 166 0.2321 1.7245701758991272E-01
2R_15770353_SNP A G 0.07692 15 180 0.6013 4.5607913577772352E-01
2R_15770366_SNP C G 0.148 29 167 0.366 2.6850073298051602E-01
2R_15770417_SNP A G 0.1269 25 172 0.3775 2.6202908985175810E-01
2R_15770637_SNP A T 0.442 80 101 0.6361 7.9795596498976973E-01
2R_15770639_DEL C CTGC 0.4246 76 103 0.6537 7.9450064974027090E-01
2R_15770785_SNP T A 0.1005 20 179 0.4156 7.3266999620407569E-01
2R_15770790_SNP A C 0.1005 20 179 0.5414 8.5482561238372634E-01
2R_15770811_SNP A G 0.1354 26 166 0.4883 4.4742619538121975E-01
2R_15770894_SNP A G 0.1385 27 168 0.4361 3.1838651265099127E-01
2R_15770935_SNP G A 0.1005 20 179 0.7078 9.0060681078887028E-01
2R_15770944_SNP T A 0.4555 87 104 0.359 3.4060518153303598E-01
2R_15770945_SNP T C 0.456 88 105 0.4434 4.8271499716300315E-01
2R_15770966_SNP T C 0.4579 87 103 0.4924 5.3997286632366448E-01
2R_15770993_SNP C A 0.4819 93 100 0.3357 3.6144630965195357E-01
2R_15770997_SNP A T 0.4611 89 104 0.458 4.7024400026716762E-01
2R_15771005_SNP G T 0.08 16 184 0.3384 5.4460540421201631E-01
2R_15771006_SNP G C 0.4632 88 102 0.3447 3.6385410965473852E-01
2R_15771054_SNP A G 0.4051 79 116 0.4997 6.1994439203915230E-01
2R_15771237_SNP C G 0.3282 64 131 0.07793 8.0419240798758840E-02
2R_15771275_MNP CCA ATG 0.3264 63 130 0.04216 4.4178984331416489E-02
2R_15771295_SNP A G 0.3264 63 130 0.04357 4.5432728580646023E-02
2R_15771300_SNP C T 0.2895 55 135 0.03456 3.5678299051557213E-02
2R_15771307_SNP A G 0.2513 48 143 0.9278 8.1827125721507254E-01
2R_15771312_DEL T TT 0.3651 69 120 0.1045 6.9881879556110624E-02
2R_15771320_SNP T A 0.2834 53 134 0.06086 9.5972818153550188E-02
2R_15771327_SNP T G 0.2849 53 133 0.04922 1.2002773285803581E-01
2R_15771336_SNP C G 0.2895 55 135 0.03996 5.0692899465450796E-02
2R_15771340_SNP T A 0.2887 56 138 0.07614 7.7372538695172272E-02
2R_15771354_SNP A T 0.2963 56 133 0.08926 8.2558394625690035E-02
2R_15771408_DEL T TGCAATCGCCTGTGTGT 0.4086 76 110 0.06255 3.0720744172364419E-02
2R_15771955_SNP C T 0.1016 19 168 0.6816 3.8071677642890112E-01
2R_15771962_SNP A C 0.06806 13 178 0.6626 5.7509427177473937E-01
2R_15771963_SNP A T 0.125 24 168 0.2005 2.2396519477099253E-01
2R_15772068_SNP G C 0.3906 75 117 0.3171 4.7956184858529793E-01
2R_15772088_SNP A G 0.3281 63 129 0.5274 5.5283027739199031E-01
2R_15772101_SNP T G 0.1676 31 154 0.7929 6.8727436643480444E-01
2R_15772130_SNP G A 0.09278 18 176 0.5136 6.0514308186444321E-01
2R_15772132_SNP A C 0.07614 15 182 0.6097 8.8429695207119774E-01
2R_15772145_SNP T C 0.07853 15 176 0.5506 6.7485254714017839E-01
2R_15772172_SNP A G 0.4362 82 106 0.937 9.3771093878980638E-01
2R_15772178_INS ATGTA A 0.07407 14 175 0.7306 8.0126036147654833E-01
2R_15772185_SNP C T 0.05612 11 185 0.697 5.9430379017492063E-01
2R_15772190_SNP C T 0.05612 11 185 0.697 5.9430379017492063E-01
2R_15772211_SNP A G 0.3646 70 122 0.8778 7.4398280245766579E-01
2R_15772221_SNP G T 0.06566 13 185 0.7589 7.0845176011630406E-01
2R_15772245_SNP A C 0.07368 14 176 0.3282 1.6261576535913880E-01
2R_15772528_SNP A G 0.1005 19 170 0.4222 3.9425987286949216E-01
2R_15772566_SNP T C 0.1005 19 170 0.5834 5.5857893568718298E-01
2R_15773029_SNP T G 0.07614 15 182 0.8163 6.2767955879705262E-01
2R_15773085_SNP G T 0.1514 28 157 0.8442 8.0440834339852130E-01
2R_15773090_SNP A C 0.05556 11 187 0.1518 4.8767038576260122E-02
2R_15773208_SNP A G 0.4339 82 107 0.09218 1.6309962026412350E-01
2R_15773217_SNP G C 0.3037 58 133 0.302 4.1077126730955016E-01
2R_15773247_SNP A G 0.4456 86 107 0.05931 7.6923648103378414E-02
2R_15773340_SNP A G 0.164 31 158 0.6085 3.6988456349987420E-01
2R_15773346_SNP A G 0.1526 29 161 0.5621 4.2757845324031984E-01
2R_15773369_SNP G A 0.3158 60 130 0.09884 1.6313324868507051E-01
2R_15773377_SNP T C 0.3177 61 131 0.07842 1.2007378336360319E-01
2R_15773422_DEL A AGCGGCAACAACAA 0.06667 13 182 0.07588 3.1713809168752098E-02
2R_15773445_DEL C CAATAACAGC 0.07692 15 180 0.08499 5.3391476915973596E-02
2R_15773512_SNP A T 0.4715 91 102 0.1905 4.1997259309932866E-01
2R_15773666_SNP G A 0.2995 59 138 0.08747 1.7060047159440317E-01
2R_15773692_SNP G T 0.3125 60 132 0.01517 3.1564473516465845E-02
2R_15773721_SNP T A 0.2895 55 135 0.07203 1.1398089315249116E-01
2R_15773759_SNP T C 0.3144 61 133 0.01821 4.0332782007559492E-02
2R_15773768_SNP T C 0.3073 59 133 0.1811 3.1387256086983262E-01
2R_15773769_SNP C T 0.2857 54 135 0.6531 5.8858507191904519E-01
2R_15773773_SNP C T 0.3368 65 128 0.0226 4.6623570445502825E-02
2R_15773781_SNP G C 0.2895 55 135 0.6 5.7240967442987767E-01
2R_15773834_SNP T A 0.1173 23 173 0.1391 3.4212010656593808E-02
2R_15773845_SNP G T 0.3684 70 120 0.09002 2.6131928111685088E-01
2R_15774031_SNP G A 0.1667 32 160 0.9968 9.8266566223526552E-01
2R_15774048_SNP G A 0.1641 32 163 0.04447 9.3236725167869960E-02
2R_15774065_SNP G C 0.1641 32 163 0.06832 1.4588725060123509E-01
2R_15774089_INS A AA 0.1395 24 148 0.1197 2.3446362056704984E-01
2R_15774145_SNP A G 0.1587 30 159 0.823 9.0577936141231663E-01
2R_15774325_SNP A T 0.3333 64 128 0.8931 6.6709574514662706E-01
2R_15774339_SNP A C 0.2804 53 136 0.2544 3.5214508142040857E-01
2R_15774464_SNP T C 0.2312 43 143 0.441 4.8765801306616319E-01
2R_15774550_SNP T G 0.3016 57 132 0.3186 5.4605378407473348E-01
2R_15774562_INS GG G 0.4944 89 91 0.9848 6.9866213452913695E-01
2R_15774591_SNP C A 0.07143 14 182 0.6147 7.7637682805559061E-01
2R_15774613_DEL TT T 0.2552 49 143 0.4857 3.3402605540138908E-01
2R_15774717_SNP G C 0.2688 50 136 0.272 2.7858394294590449E-01
2R_15774737_SNP T C 0.2577 50 144 0.9734 7.7313393833254906E-01
2R_15774878_SNP A T 0.2526 49 145 0.2745 2.6582421467582085E-01
2R_15774950_SNP A G 0.2872 56 139 0.3212 3.2002578135952298E-01
2R_15774994_SNP A T 0.07143 14 182 0.2679 1.6517419228290620E-01
2R_15775230_SNP T G 0.388 71 112 0.9977 7.2501935337483847E-01
2R_15775279_SNP A G 0.4022 74 110 0.7222 9.7569608248608897E-01
2R_15775345_SNP C A 0.4945 90 92 0.4993 7.3855540743041526E-01
2R_15775348_SNP A C 0.4947 93 95 0.5435 8.5194513586753828E-01
2R_15775354_SNP A T 0.492 92 95 0.5984 9.2797791335383295E-01
2R_15775377_SNP T C 0.5 95 95 0.6333 9.6238155090863142E-01
2R_15775380_SNP A T 0.4974 94 95 0.584 9.0278000616308907E-01
2R_15775381_DEL C CTGTG 0.4809 88 95 0.6676 8.1818363737553867E-01
2R_15775392_SNP C A 0.4866 91 96 0.8356 9.5947045299599543E-01
2R_15775421_SNP C T 0.05556 11 187 0.4315 2.2684032093889606E-01
2R_15775424_SNP T C 0.05584 11 186 0.4441 2.3448737958418098E-01
2R_15775425_SNP T C 0.05051 10 188 0.4834 2.5054084140951816E-01
2R_15775430_SNP A T 0.05528 11 188 0.4296 2.2413775143906989E-01
2R_15775494_SNP T G 0.09184 18 178 0.9105 7.0235833137290615E-01
2R_15775561_SNP A G 0.4974 95 96 0.7813 8.5109516486784598E-01
2R_15775624_SNP G A 0.2526 48 142 0.9515 8.7085724525354291E-01
2R_15775657_SNP T C 0.2193 41 146 0.8247 7.0714522053080708E-01
2R_15775705_SNP C T 0.2103 41 154 0.9395 8.8230981898777383E-01
2R_15775706_SNP T A 0.2124 41 152 0.9051 7.2452331135744785E-01
2R_15775763_SNP A G 0.2539 49 144 0.6601 3.8925485769358359E-01
2R_15775837_SNP T A 0.1031 20 174 0.8269 9.6765360135108813E-01
2R_15775929_SNP T C 0.06633 13 183 0.8534 5.1327563409679811E-01
2R_15775954_SNP G T 0.3743 70 117 0.4168 1.7225106110885691E-01
2R_15776238_SNP A C 0.1077 21 174 0.634 7.8363944729272472E-01
2R_15776269_INS CCC C 0.05699 11 182 0.5924 9.9583963322854541E-01
2R_15776270_SNP C A 0.1414 27 164 0.7139 9.7328555003446271E-01
2R_15776271_DEL C CG 0.05612 11 185 0.6049 9.7959838603281102E-01
2R_15776279_SNP A G 0.2105 40 150 0.9091 6.9927769558831465E-01
2R_15776357_SNP T C 0.427 79 106 0.7252 3.9899621551994990E-01
2R_15776366_SNP G T 0.1244 24 169 0.5555 7.0245329643660337E-01
2R_15776378_SNP T G 0.1237 24 170 0.4941 6.2994650545922060E-01
2R_15776407_SNP T C 0.4162 77 108 0.72 4.0998771603257156E-01
2R_15776423_SNP T C 0.4262 78 105 0.9628 5.9743678877727957E-01
2R_15776447_SNP G A 0.07216 14 180 0.5688 9.5397284347588041E-01
2R_15776483_SNP A C 0.3163 62 134 0.8307 7.7722612059388296E-01
2R_15776493_SNP C T 0.08763 17 177 0.4073 4.2695172212809607E-01
2R_15776614_SNP A G 0.07732 15 179 0.8644 6.1055136314264713E-01
2R_15776626_SNP C T 0.418 79 110 0.7964 7.7602435319212748E-01
2R_15776721_SNP A G 0.4492 84 103 0.6387 4.9448053398518987E-01
2R_15776760_SNP A T 0.06566 13 185 0.6016 9.7240220286378287E-01
2R_15776784_DEL A AA 0.4263 81 109 0.8238 6.4386846742378667E-01
2R_15776788_SNP C T 0.4895 93 97 0.8406 4.7425236295993778E-01
2R_15776819_INS C CA 0.06667 13 182 0.6003 9.6204413186977933E-01
2R_15776837_SNP A T 0.2584 46 132 0.8143 9.3274612585487404E-01
2R_15777040_SNP A G 0.4301 83 110 0.8877 5.8619536420923213E-01
2R_15777057_SNP T C 0.4158 79 111 0.7069 3.4248985430380474E-01
2R_15777128_SNP A C 0.07853 15 176 0.5897 3.9998922041055951E-01
2R_15777141_SNP G A 0.08333 16 176 0.7196 8.8704918939771571E-01
2R_15777177_SNP G A 0.05528 11 188 0.8011 7.0894403484282431E-01
2R_15777245_SNP G A 0.457 85 101 0.2433 1.3244681851010731E-01
2R_15777271_DEL A AT 0.06283 12 179 0.2085 3.0953238348771717E-01
2R_15777332_SNP G T 0.3245 61 127 0.5515 3.7657481145368221E-01
2R_15777352_SNP T G 0.2732 53 141 0.5563 4.8004396972760310E-01
2R_15777436_SNP A G 0.07107 14 183 0.4665 4.7460853457593721E-01
2R_15777568_SNP G A 0.1531 30 166 0.316 2.9964499322681770E-01
2R_15777574_SNP T G 0.3523 68 125 0.5535 8.9270484449639365E-01
2R_15777827_SNP C G 0.3651 69 120 0.7973 7.4349346045293929E-01
2R_15777864_SNP A C 0.3665 70 121 0.8526 7.6907981944846526E-01
2R_15777874_SNP G A 0.3665 70 121 0.7665 6.6774504175355098E-01
2R_15777880_SNP T C 0.375 72 120 0.8286 7.7210556316304824E-01
2R_15777939_SNP T A 0.4579 87 103 0.8261 9.0573142929920747E-01
2R_15778070_SNP G C 0.06061 12 186 0.3077 5.6181039169465996E-01
2R_15778142_SNP T A 0.3048 57 130 0.2769 1.7023819238952875E-01
2R_15778150_SNP A G 0.09231 18 177 0.8165 9.3951839265409620E-01
2R_15778166_SNP G A 0.06566 13 185 0.2987 5.9098668659066356E-01
2R_15778273_SNP T C 0.3172 59 127 0.3085 1.8491205617757100E-01
2R_15778600_SNP A G 0.2086 39 148 0.6987 4.9455048574653881E-01
2R_15778870_SNP G C 0.492 92 95 0.3871 2.2716981588623464E-01
2R_15778970_SNP G T 0.1888 37 159 0.685 5.4582316502659123E-01
2R_15778982_SNP A G 0.1675 33 164 0.7589 6.7391892751360061E-01
2R_15778985_SNP A C 0.05528 11 188 0.8011 7.0894403484282431E-01
2R_15779041_SNP A T 0.3613 69 122 0.903 9.7144707691462129E-01
2R_15779085_SNP A C 0.3102 58 129 0.8624 7.8853431122405993E-01
2R_15779086_SNP C G 0.3298 63 128 0.6969 6.1806549614268458E-01
2R_15779113_SNP A G 0.1649 32 162 0.4781 3.4321334656667890E-01
2R_15779208_SNP G T 0.15 27 153 0.8086 6.9964053294282014E-01
2R_15779210_SNP G A 0.3405 63 122 0.5011 4.9272416880672820E-01
2R_15779211_SNP A G 0.1585 29 154 0.9464 9.6538078355192181E-01
2R_15779523_DEL G GG 0.133 25 163 0.9243 9.5400702091839551E-01
2R_15779566_SNP A T 0.2865 55 137 0.9768 7.4930933029427726E-01
2R_15779598_SNP A G 0.1885 36 155 0.8035 8.5859043505707167E-01
2R_15779609_SNP T G 0.2615 51 144 0.6865 5.7406302992923419E-01
2R_15779633_SNP C G 0.1276 25 171 0.9333 9.2603986098186353E-01
2R_15779650_SNP A T 0.3457 65 123 0.6109 7.7054418405689806E-01
2R_15779673_SNP A T 0.3246 62 129 0.7593 9.2486721953475481E-01
2R_15779684_SNP G T 0.3387 63 123 0.5979 7.1884118158986088E-01
2R_15779714_SNP T G 0.1276 25 171 0.9125 9.5269574438130433E-01
2R_15779727_SNP T C 0.2051 40 155 0.551 7.2236587177506895E-01
2R_15779853_SNP G A 0.08163 16 180 0.4248 2.9449648910584958E-01
2R_15779915_SNP T G 0.4599 86 101 0.9695 6.8660434854511421E-01
2R_15779916_SNP T A 0.4599 86 101 0.9349 9.7778506593625292E-01
2R_15780240_SNP T C 0.328 62 127 0.977 7.2530352437306411E-01
2R_15780283_SNP A T 0.3778 68 112 0.7907 8.3505069266330723E-01
2R_15780369_SNP A G 0.05208 10 182 0.9736 8.4369090024451954E-01
2R_15780436_DEL TGGAATGGT T 0.4813 90 97 0.6322 4.8961532851426059E-01
2R_15780447_SNP T G 0.3032 57 131 0.8136 9.1877997581950932E-01
2R_15780455_SNP G A 0.2963 56 133 0.7217 9.7336299777990309E-01
2R_15780473_SNP G C 0.3081 57 128 0.793 9.7574557866466860E-01
2R_15780485_SNP A G 0.3048 57 130 0.7406 9.3768676497029868E-01
2R_15780491_SNP A G 0.3053 58 132 0.8069 9.7092815995337745E-01
2R_15780509_SNP A T 0.492 92 95 0.7605 6.9613912864385696E-01
2R_15780536_SNP T A 0.2963 56 133 0.8804 9.0791610135119172E-01
2R_15780546_SNP C A 0.2 39 156 0.5792 6.9290360242048976E-01
2R_15780548_SNP T A 0.4815 91 98 0.7869 7.3362196012753444E-01
2R_15780554_SNP A T 0.101 20 178 0.4443 6.0086211706375559E-01
2R_15780561_INS TT T 0.1209 22 160 0.1935 1.2376984752772768E-01
2R_15780594_SNP T A 0.2865 51 127 0.9274 7.1756764117460159E-01
2R_15780627_SNP A G 0.455 86 103 0.5306 3.4966937639640949E-01
2R_15780857_SNP A C 0.05612 11 185 0.4749 2.8976258334238503E-01
2R_15780889_SNP G C 0.06599 13 184 0.2644 4.8389880619831283E-01
2R_15780950_SNP A G 0.3118 58 128 0.4553 4.8540135483125602E-01
2R_15780959_SNP T C 0.1015 20 177 0.2901 3.5148868404015599E-01
2R_15780976_SNP G A 0.1055 21 178 0.2908 3.5375422090543340E-01
2R_15781035_SNP G C 0.07732 15 179 0.637 7.2822287787433815E-01
2R_15781172_SNP C G 0.2663 49 135 0.996 9.1381690401217330E-01
2R_15781361_SNP G A 0.2953 57 136 0.8866 8.0128455453911185E-01
2R_15781445_DEL T TG 0.2258 42 144 0.8789 4.6099217904261658E-01
2R_15781501_SNP T G 0.4759 89 98 0.7014 6.4042486049888092E-01
2R_15781503_SNP C T 0.05584 11 186 0.8879 7.6477077145592687E-01
2R_15781521_SNP C T 0.4202 79 109 0.9639 8.0125882560086370E-01
2R_15781538_SNP T C 0.457 85 101 0.8179 8.7991437057952604E-01
2R_15781591_SNP C A 0.065 13 187 0.7481 8.6657247258214376E-01
2R_15781697_SNP A C 0.06061 12 186 0.5422 4.5236762147257437E-01
2R_15781707_SNP A T 0.4888 87 91 0.7343 7.3034301437235927E-01
2R_15781831_SNP T C 0.2678 49 134 0.6305 4.5495066083461322E-01
2R_15781947_SNP A G 0.07143 14 182 0.6757 7.9086039646934236E-01
2R_15781984_SNP T G 0.08122 16 181 0.514 5.5141691457366382E-01
2R_15781994_SNP A G 0.2781 52 135 0.5819 4.3938551251384517E-01
2R_15782085_SNP A G 0.08718 17 178 0.4236 6.5253348342740591E-01
2R_15782169_SNP A G 0.1641 32 163 0.4297 2.3294648662726081E-01
2R_15782181_SNP T G 0.1066 21 176 0.1759 1.5686314940506174E-01
2R_15782199_DEL G GG 0.221 40 141 0.7663 5.6971540248526109E-01
2R_15782203_SNP G T 0.2447 46 142 0.3827 2.7321271855810669E-01
2R_15782343_SNP A G 0.1917 37 156 0.8645 9.8816525658513055E-01
2R_15782344_SNP T A 0.102 20 176 0.545 4.5683419457816310E-01
2R_15782355_SNP A C 0.2932 56 135 0.5045 2.2081625937209293E-01
2R_15782574_DEL G GG 0.2697 48 130 0.7929 9.1149897401937718E-01
2R_15782706_SNP A G 0.4022 74 110 0.7419 9.6395195759122065E-01
2R_15782709_SNP C A 0.4022 74 110 0.8357 8.6197469009668215E-01
2R_15782710_SNP A G 0.4134 74 105 0.8443 8.2937834433008684E-01
2R_15782729_SNP T A 0.3016 57 132 0.852 9.2339470514024535E-01
2R_15782741_SNP A T 0.3085 58 130 0.8497 7.2239581054964175E-01
2R_15782752_DEL A ATGATAACAGAA 0.2888 54 133 0.6553 9.3807394617119311E-01
2R_15782769_SNP G C 0.05556 11 187 0.003128 5.0190753034774086E-03
2R_15782779_SNP T G 0.1929 38 159 0.04856 7.3330970648783578E-02
2R_15782780_SNP C T 0.4076 75 109 0.3027 1.4220982622285350E-01
2R_15782781_SNP G A 0.3838 71 114 0.5765 9.6464852671145196E-01
2R_15782799_SNP G A 0.05556 11 187 0.003128 5.0190753034774086E-03
2R_15782848_SNP T C 0.08718 17 178 0.4937 3.0097245436730535E-01
2R_15782878_DEL C CATTGGGTCGATTTCC 0.09043 17 171 0.7705 8.3098239497104853E-01
2R_15782940_SNP G A 0.3441 64 122 0.8676 7.4667125811312762E-01
2R_15782944_SNP T C 0.3315 61 123 0.6398 9.8073538025526896E-01
2R_15783006_SNP C T 0.055 11 189 0.9435 7.6521344433338923E-01
2R_15783007_SNP A T 0.055 11 189 0.9435 7.6521344433338923E-01
2R_15783263_SNP T C 0.3207 59 125 0.4641 8.9172826222840296E-01
2R_15783320_SNP A G 0.05181 10 183 0.5068 3.6198692599861559E-01
2R_15783715_SNP C G 0.06566 13 185 0.3471 6.2188338304402457E-01
2R_15783856_SNP C T 0.3017 54 125 0.9691 5.2917772925064466E-01
2R_15783921_SNP C G 0.3224 59 124 0.8343 3.2859112427237047E-01
2R_15783951_SNP T C 0.2567 48 139 0.8447 5.7665942969506578E-01
2R_15784021_SNP G T 0.4462 83 103 0.7653 9.5242370087860206E-01
2R_15784066_SNP C G 0.1551 29 158 0.6479 7.3813647989485798E-01
2R_15784076_SNP T G 0.07143 14 182 0.8234 9.2144360062891750E-01
2R_15784147_SNP A T 0.4323 83 109 0.7726 8.8122086209798600E-01
2R_15784195_SNP A C 0.2746 53 140 0.3996 1.9529972295359521E-01
2R_15784252_SNP C T 0.1813 35 158 0.629 8.7740360919145455E-01
2R_15784441_SNP A G 0.06186 12 182 0.5189 3.1977811572239090E-01
2R_15784599_SNP A G 0.3243 60 125 0.9269 8.1405290689180654E-01
2R_15784729_SNP A C 0.1289 25 169 0.715 8.4973494714644415E-01
2R_15784758_SNP C T 0.2124 41 152 0.8272 8.9770987226843912E-01
2R_15784799_SNP G A 0.224 43 149 0.9374 7.9088702951167178E-01
2R_15784898_SNP A G 0.3457 65 123 0.3028 5.4615166954439898E-01
2R_15784942_DEL C ATAA 0.1774 33 153 0.8663 9.1592895817352948E-01
2R_15785025_SNP C G 0.1832 35 156 0.9304 9.1627444720593709E-01
2R_15785039_SNP C A 0.2158 41 149 0.9583 7.6771491709735606E-01
2R_15785158_SNP G A 0.2139 40 147 0.7606 8.8650594287821416E-01
2R_15785200_SNP G T 0.1526 29 161 0.5885 7.5581700553623665E-01
2R_15785208_SNP C A 0.1685 31 153 0.6701 9.6338827108572878E-01
2R_15785470_SNP G A 0.05729 11 181 0.307 5.5385058544787413E-01
2R_15785524_SNP C T 0.2053 39 151 0.6346 6.7214560379303212E-01
2R_15785582_SNP A C 0.1466 28 163 0.6852 6.1150332205061875E-01
2R_15785665_SNP A C 0.3386 64 125 0.5015 4.4463400756113636E-01
2R_15785861_SNP T C 0.2368 45 145 0.1057 1.5617036696408071E-01
2R_15785947_SNP A G 0.06186 12 182 0.68 5.2979469227724274E-01
2R_15785984_SNP T C 0.337 61 120 0.8526 9.8557594858635411E-01
2R_15786125_SNP A G 0.2591 50 143 0.1275 2.4262183610797472E-01
2R_15786168_SNP G T 0.4339 82 107 0.06675 2.0662788953005418E-01
2R_15786184_SNP T C 0.07614 15 182 0.643 6.9937833594259624E-01
2R_15786215_SNP A T 0.4521 85 103 0.1383 3.5697769447562677E-01
2R_15786225_SNP T C 0.06633 13 183 0.6917 8.0183897073462751E-01
2R_15786228_SNP A C 0.3804 70 114 0.2053 4.8882237597366196E-01
2R_15786229_SNP T C 0.3763 70 116 0.2157 5.0362727141369856E-01
2R_15786257_SNP G A 0.1466 28 163 0.806 8.4717532800508222E-01
2R_15786267_SNP A C 0.2895 55 135 0.2994 6.1625439709016583E-01
2R_15786282_SNP C T 0.07576 15 183 0.5996 6.6669199010086766E-01
2R_15786283_SNP T A 0.08081 16 182 0.4988 5.7348085875308974E-01
2R_15786311_SNP G T 0.3641 67 117 0.3483 7.4356420060861961E-01
2R_15786315_SNP G C 0.07576 15 183 0.3951 4.4965998863415058E-01
2R_15786342_SNP G A 0.1015 20 177 0.6016 6.1323869457858882E-01
2R_15786353_DEL C CGAAAT 0.2609 48 136 0.1645 3.5173082540685408E-01
2R_15786361_INS C CC 0.256 43 125 0.2425 5.5051896872291395E-01
2R_15786495_SNP A G 0.266 50 138 0.6783 9.9397451062576547E-01
2R_15786524_SNP T C 0.07576 15 183 0.399 4.7820836861661842E-01
2R_15786621_SNP T C 0.2332 45 148 0.6796 9.1893672604442500E-01
2R_15786653_SNP T C 0.1551 29 158 0.8341 9.3683418484046321E-01
2R_15786671_SNP G A 0.09091 18 180 0.9835 7.3274736855607392E-01
2R_15786739_SNP T C 0.09184 18 178 0.8431 5.6928664440122712E-01
2R_15786903_SNP T C 0.07576 15 183 0.3873 4.3791682218751549E-01
2R_15786960_SNP C T 0.1376 26 163 0.6981 8.3054960312076198E-01
2R_15787013_SNP T G 0.07614 15 182 0.3705 4.2284936946773066E-01
2R_15787033_SNP T C 0.08247 16 178 0.688 5.8617298670390461E-01
2R_15787044_SNP T C 0.1571 30 161 0.5048 5.4042861461872260E-01
2R_15787047_SNP C A 0.07614 15 182 0.3882 4.3985692771653073E-01
2R_15787122_SNP T G 0.4105 78 112 0.9681 7.9262258388362250E-01
2R_15787212_SNP A C 0.1212 24 174 0.2712 2.7881775528527164E-01
2R_15787245_SNP A G 0.05789 11 179 0.6274 6.7877345102680153E-01
2R_15787248_SNP A G 0.3048 57 130 0.1821 2.3413717414390633E-01
2R_15787251_SNP A G 0.1224 24 172 0.1668 2.0820532878061504E-01
2R_15787263_SNP A T 0.0582 11 178 0.6389 6.9082072382446280E-01
2R_15787267_SNP G T 0.1071 21 175 0.2864 3.3763025397653645E-01
2R_15787270_SNP G A 0.1128 22 173 0.4395 4.5171784709024299E-01
2R_15787273_SNP G A 0.1173 23 173 0.3448 3.5825490089798895E-01
2R_15787294_SNP A C 0.3141 60 131 0.3753 3.8517066821924506E-01
2R_15787298_SNP G T 0.06091 12 185 0.6391 7.2457970254664650E-01
2R_15787314_SNP A T 0.3105 59 131 0.1462 2.0337829125517937E-01
2R_15787331_SNP T C 0.1168 23 174 0.1974 2.4853802476405717E-01
2R_15787343_SNP C A 0.0625 12 180 0.7464 8.2258634211402593E-01
2R_15787358_SNP T G 0.1371 27 170 0.1377 1.6844209931106746E-01
2R_15787451_SNP A T 0.1313 26 172 0.2125 2.7984105578305440E-01
2R_15787629_SNP G T 0.055 11 189 0.5748 5.5715750401147335E-01
2R_15787705_SNP T C 0.4263 81 109 0.5013 5.8220123997502116E-01
2R_15787837_SNP T G 0.1414 27 164 0.8763 6.9196019668565811E-01
2R_15787855_SNP C T 0.1361 26 165 0.8778 6.8269465164179932E-01
2R_15787856_SNP G C 0.08122 16 181 0.2481 2.2766247218979208E-01
2R_15787857_SNP T A 0.3246 62 129 0.9742 8.6784581217204348E-01
2R_15787864_SNP C A 0.1066 21 176 0.5783 6.9751848609170164E-01
2R_15787872_SNP T C 0.1368 26 164 0.952 7.2914629513079243E-01
2R_15787877_SNP A G 0.1414 27 164 0.8449 6.4549101056358982E-01
2R_15787878_SNP A G 0.1421 27 163 0.9559 7.3332310486792096E-01
2R_15787885_INS AAAAGTCCTCCCAGGTAATTCA A 0.1361 26 165 0.8519 9.4816341689703487E-01
2R_15787912_SNP A G 0.1576 29 155 0.7103 7.6686593903538169E-01
2R_15787920_SNP A T 0.05102 10 186 0.0586 3.6967652380163529E-02
2R_15787992_SNP T G 0.3155 59 128 0.8363 7.3196567102153076E-01
2R_15787999_SNP A G 0.1263 24 166 0.8201 6.6955966260394240E-01
2R_15788045_SNP A T 0.3598 68 121 0.8918 9.3424657255106525E-01
2R_15788056_SNP A T 0.05208 10 182 0.6942 5.0652727152995070E-01
2R_15788088_SNP A G 0.1789 34 156 0.3589 3.2312981553956155E-01
2R_15788216_SNP A G 0.2473 46 140 0.521 5.1965570475559097E-01
2R_15788315_SNP T C 0.1649 32 162 0.4796 3.7771909550241556E-01
2R_15788328_SNP G A 0.1702 32 156 0.5579 5.2176635395795057E-01
2R_15788334_SNP C T 0.1562 30 162 0.4425 3.5878781514419078E-01
2R_15788350_INS AA A 0.1832 35 156 0.7135 6.6360708280977421E-01
2R_15788378_SNP G A 0.2688 50 136 0.6511 7.5437337737622545E-01
2R_15788436_SNP A G 0.2826 52 132 0.4044 4.9985566603624187E-01
2R_15788531_SNP A C 0.3204 58 123 0.3049 2.2512189698776064E-01
2R_15788533_SNP A T 0.1257 24 167 0.5163 3.1767744918993979E-01
2R_15788854_SNP T C 0.0603 12 187 0.3396 7.3729733687201526E-01
2R_15788896_SNP A G 0.05051 10 188 0.3187 3.5817192265560749E-01
2R_15788906_SNP A C 0.06154 12 183 0.9037 5.8818601630401612E-01
2R_15788937_SNP C G 0.07614 15 182 0.9116 9.3228288646028956E-01
2R_15788991_SNP A G 0.05641 11 184 0.9231 6.8092352636449349E-01
2R_15789064_SNP T A 0.07653 15 181 0.9447 7.1347065885025374E-01
2R_15789123_SNP C T 0.06122 12 184 0.9796 9.1083642516081886E-01
2R_15789125_SNP C G 0.06154 12 183 0.9707 9.2962605445928215E-01
2R_15789140_SNP G A 0.09694 19 177 0.7942 6.1548155090856260E-01
2R_15789190_SNP C T 0.06283 12 179 0.8443 8.8049820994296035E-01
2R_15789212_SNP C T 0.1564 28 151 0.8367 8.7613934488156220E-01
2R_15789276_SNP A T 0.4788 79 86 0.7771 7.9759646419306107E-01
2R_15789316_SNP T C 0.3053 58 132 0.8242 8.6304584903894455E-01
2R_15789323_SNP G A 0.3245 61 127 0.9662 6.6600224896130267E-01
2R_15789326_SNP G T 0.3262 61 126 0.9148 6.4082009019480235E-01
2R_15789330_SNP G C 0.3333 63 126 0.8653 8.9877116097322263E-01
2R_15789339_SNP T C 0.3245 61 127 0.9592 7.0009139938473863E-01
2R_15789367_DEL A ATTTA 0.1414 27 164 0.6563 6.9000776329197044E-01
2R_15789412_SNP T A 0.1414 27 164 0.8496 9.2454687101694899E-01
2R_15789428_SNP A G 0.1458 28 164 0.787 9.9206314393940997E-01
2R_15789503_SNP G A 0.06533 13 186 0.006149 1.1670444155684995E-02
2R_15789550_SNP T A 0.2316 44 146 0.9452 9.4464041732626047E-01
2R_15789566_SNP C A 0.06633 13 183 0.6694 6.8322518466856685E-01
2R_15789731_SNP A C 0.4457 78 97 0.4432 3.5214941353967055E-01
2R_15790335_SNP C T 0.09694 19 177 0.07802 1.2964428724518473E-01
2R_15790360_SNP A G 0.4158 79 111 0.7844 5.5211172409153275E-01
2R_15790363_SNP G A 0.4202 79 109 0.7693 6.2969161140446395E-01
2R_15790387_SNP G T 0.4579 87 103 0.05026 4.0950542683528837E-02
2R_15790401_SNP T A 0.0804 16 183 0.026 4.7031903507717923E-02
2R_15790421_SNP C T 0.3214 63 133 0.002852 1.7715158718772028E-03
2R_15790424_SNP G C 0.1071 21 175 0.07181 6.0853522614050810E-02
2R_15790477_SNP A C 0.0603 12 187 0.2782 3.4557944406360530E-01
2R_15790582_SNP C G 0.2917 56 136 0.07669 8.6901156414799563E-02
2R_15790614_SNP C T 0.3542 68 124 0.513 4.2667089288037008E-01
2R_15790644_SNP C G 0.05291 10 179 0.2468 2.8031390263543665E-01
2R_15790667_SNP A G 0.1179 23 172 0.2364 1.7940979020577297E-01
2R_15790688_SNP G T 0.3122 59 130 0.8788 7.3395689155659172E-01
2R_15790692_SNP G C 0.4492 84 103 0.7114 6.6856581113871161E-01
2R_15790704_SNP T C 0.4947 93 95 0.8053 6.9103656842759897E-01
2R_15790709_SNP G T 0.09137 18 179 0.2271 1.6523956039289700E-01
2R_15790718_SNP A G 0.1218 24 173 0.2978 2.5520198559732221E-01
2R_15790730_SNP C T 0.1082 21 173 0.5677 6.0385230765037046E-01
2R_15790776_SNP G A 0.3892 72 113 0.1485 1.0931912289531276E-01
2R_15790777_SNP T C 0.3207 59 125 0.8088 7.7875921965311945E-01
2R_15790781_SNP C A 0.3316 62 125 0.9667 9.7649642226887334E-01
2R_15790858_DEL T TT 0.1958 37 152 0.2363 2.7920872233052973E-01
2R_15790860_SNP A C 0.4021 76 113 0.2986 3.4570425840303975E-01
2R_15790861_SNP G T 0.2105 40 150 0.2065 2.6254000503735286E-01
2R_15790867_SNP G A 0.4032 75 111 0.3292 3.5803582426947123E-01
2R_15790879_SNP A T 0.4074 77 112 0.2802 3.0199560842436135E-01
2R_15790884_SNP A G 0.4545 85 102 0.8895 7.3975163374451425E-01
2R_15790888_SNP C T 0.4545 85 102 0.8952 7.7000661017137850E-01
2R_15790917_SNP C T 0.1546 30 164 0.5223 7.8580921691665706E-01
2R_15790996_SNP A T 0.06806 13 178 0.5867 8.1066365438105248E-01
2R_15791080_SNP A C 0.1134 22 172 0.9274 8.1443665905376028E-01
2R_15791449_SNP T C 0.1907 37 157 0.9023 9.2912815667308712E-01
2R_15791464_SNP G C 0.1495 29 165 0.07694 7.1108441606734754E-02
2R_15791468_SNP A C 0.1804 35 159 0.107 1.0637827715119275E-01
2R_15791482_SNP G T 0.178 34 157 0.1456 1.3435459001428218E-01
2R_15791525_SNP A G 0.2895 55 135 0.1601 1.5382392891007934E-01
2R_15791532_SNP A G 0.4286 81 108 0.2959 2.8033689401937090E-01
2R_15791546_SNP C G 0.2567 48 139 0.1699 1.1955898275074639E-01
2R_15791567_SNP C G 0.4098 75 108 0.8265 5.7172294145636915E-01
2R_15791576_INS A AC 0.4043 76 112 0.948 6.7175493171785239E-01
2R_15791579_DEL AC A 0.4108 76 109 0.881 6.0415697549412417E-01
2R_15791587_SNP C T 0.4483 78 96 0.7283 5.5503254690579551E-01
2R_15791614_SNP G A 0.1316 25 165 0.5348 2.5544319834535456E-01
2R_15791637_SNP C A 0.1277 24 164 0.3201 5.5044498946479359E-01
2R_15791656_SNP T A 0.1211 23 167 0.3278 6.3487759927809406E-01
2R_15791662_SNP C A 0.1323 25 164 0.2514 4.7564718342746581E-01
2R_15791678_SNP T C 0.1277 24 164 0.3206 5.4934187105279819E-01
2R_15791705_SNP T A 0.1323 25 164 0.2568 5.1994095764894488E-01
2R_15791715_SNP T C 0.1283 24 163 0.399 6.4456818053346421E-01
2R_15791758_SNP T G 0.1376 26 163 0.1293 1.4303627278922826E-01
2R_15791987_SNP T C 0.09278 18 176 0.4758 5.9631428435310196E-01
2R_15792030_SNP C A 0.4703 87 98 0.6554 8.4630610958242602E-01
2R_15792125_SNP A G 0.08629 17 180 0.3302 3.6814484371019429E-01
2R_15792349_SNP A G 0.3874 74 117 0.5474 7.0451941289974418E-01
2R_15792359_SNP T C 0.1094 21 171 0.3761 3.6795341847754781E-01
2R_15792414_SNP C T 0.1077 21 174 0.09797 1.0978833982267244E-01
2R_15792473_SNP G A 0.1173 23 173 0.03322 4.1287845996477723E-02
2R_15792499_SNP C G 0.1162 23 175 0.04465 5.9105910637247024E-02
2R_15792574_DEL C CT 0.1026 20 175 0.07994 1.2502756680930627E-01
2R_15792650_SNP A T 0.1162 23 175 0.03299 4.4589210522608023E-02
2R_15792822_SNP A C 0.1106 22 177 0.08242 1.1149002702118760E-01
2R_15792853_SNP T G 0.1106 22 177 0.08242 1.1149002702118760E-01
2R_15792940_SNP T C 0.2732 50 133 0.3412 2.4713337246994671E-01
2R_15792945_SNP G A 0.2938 57 137 0.9145 6.3324077548182500E-01
2R_15792957_SNP T C 0.3231 63 132 0.3238 5.1160329539178551E-01
2R_15793048_SNP G T 0.3021 58 134 0.6048 4.5965955408177916E-01
2R_15793090_SNP C A 0.2591 50 143 0.05609 2.4619294727024500E-02
2R_15793091_SNP G C 0.1937 37 154 0.415 4.2924227425004091E-01
2R_15793112_SNP T A 0.1895 36 154 0.5736 5.4499906327555836E-01
2R_15793128_DEL T TGCGTATC 0.3542 68 124 0.537 3.5023364707890170E-01
2R_15793153_SNP T C 0.3915 74 115 0.6916 6.1178510672335373E-01
2R_15793174_SNP A C 0.3438 66 126 0.4125 3.0295510488695310E-01
2R_15793249_SNP A G 0.2094 40 151 0.9402 8.7785047067048338E-01
2R_15793325_SNP T G 0.3723 70 118 0.4883 4.7502754753964449E-01
2R_15793362_SNP C G 0.3927 75 116 0.7155 8.3406516749064186E-01
2R_15793472_SNP G T 0.4891 90 94 0.1949 1.1771063007481275E-01
2R_15793582_SNP A G 0.2124 41 152 0.1488 9.5286829613692170E-02
2R_15793624_SNP C T 0.1503 29 164 0.4434 4.9835278588025023E-01
2R_15793743_DEL G GGATTTTTGG 0.1211 23 167 0.3541 4.5699506365579623E-01
2R_15794249_SNP G A 0.3065 57 129 0.5535 5.5092220267214742E-01
2R_15794516_SNP G A 0.055 11 189 0.1488 1.4196946502473651E-01
2R_15794573_SNP T G 0.05181 10 183 0.2867 3.2118821718699997E-01
2R_15794590_SNP G A 0.05181 10 183 0.2867 3.2118821718699997E-01
2R_15794780_SNP T C 0.125 24 168 0.0659 7.6415310609611931E-02
2R_15795419_SNP T G 0.4088 74 107 0.63 9.0893747942635472E-01
2R_15795620_SNP T G 0.2819 53 135 0.7309 9.5019434769355071E-01
2R_15795781_SNP T C 0.4098 75 108 0.5501 9.8202399028456777E-01
2R_15795976_SNP G T 0.4062 78 114 0.3852 8.3156515680867893E-01
2R_15796008_SNP A G 0.381 72 117 0.7211 8.4121672753368704E-01
2R_15796109_SNP A G 0.3579 68 122 0.8022 9.1372215192756667E-01
2R_15796136_SNP G T 0.4731 88 98 0.3511 1.7991038581034691E-01
2R_15796150_SNP A T 0.05528 11 188 0.9137 8.7492401461608893E-01
2R_15796240_SNP C T 0.3439 65 124 0.9295 7.6259305423094759E-01
2R_15796314_SNP C T 0.4211 80 110 0.1604 9.3486070537026067E-02
2R_15796365_SNP C T 0.07614 15 182 0.5051 6.3615043086180245E-01
2R_15796372_SNP T C 0.1875 36 156 0.1387 1.4222500206928046E-01
2R_15796650_SNP G T 0.07653 15 181 0.2125 1.7678804788142266E-01
2R_15796819_SNP G T 0.05102 10 186 0.5466 5.9991922450520874E-01
2R_15797212_SNP G A 0.3797 71 116 0.05655 4.9274892255951504E-02
2R_15797218_SNP C G 0.08901 17 174 0.1849 1.4193800434988513E-01
2R_15797275_SNP C G 0.1237 23 163 0.1623 1.2943545476105189E-01
2R_15797638_SNP A G 0.2941 55 132 0.07436 2.1888004467966540E-02
2R_15797713_SNP C T 0.0582 11 178 0.7172 7.2856167504363079E-01
2R_15797758_SNP A G 0.09184 18 178 0.9513 9.1533537341449289E-01
2R_15797850_SNP C A 0.2431 44 137 0.9108 5.1293560235772995E-01
2R_15797901_SNP A G 0.2834 53 134 0.7429 9.7163438328317497E-01
2R_15797934_SNP T C 0.09548 19 180 0.9631 7.8895613650462315E-01
2R_15798109_SNP T C 0.09045 18 181 0.4215 4.7411058530032901E-01
2R_15798110_SNP T G 0.148 29 167 0.3325 2.7215361149897499E-01
2R_15798131_SNP C T 0.1333 24 156 0.3499 3.2419234338731295E-01
2R_15798141_SNP G T 0.1198 23 169 0.4655 4.6824357461133814E-01
2R_15798143_SNP C T 0.1237 24 170 0.3644 3.6498822489345695E-01
2R_15798144_SNP A T 0.1237 24 170 0.3644 3.6498822489345695E-01
2R_15798156_SNP T C 0.4973 93 94 0.628 6.7035787409433312E-01
2R_15798158_SNP T G 0.4918 90 93 0.5913 7.1967928783746560E-01
2R_15798204_SNP A G 0.4919 91 94 0.6323 6.7051246322752289E-01
2R_15798233_SNP C G 0.06667 13 182 0.5652 3.3030942964520238E-01
2R_15798241_SNP C G 0.06566 13 185 0.5669 3.3263175639624654E-01
2R_15798251_SNP A T 0.06091 12 185 0.3977 2.1945052976471002E-01
2R_15798259_SNP T C 0.07653 15 181 0.7232 5.4261047258789241E-01
2R_15798270_SNP G A 0.4709 89 100 0.7193 6.5031865531179500E-01
2R_15798282_SNP T A 0.06122 12 184 0.4053 2.2597868149971734E-01
2R_15798313_SNP T A 0.1481 28 161 0.02233 1.4349682325534583E-02
2R_15798661_SNP C T 0.4309 78 103 0.6111 8.0648095066318126E-01
2R_15798700_SNP C T 0.1152 22 169 0.04896 5.9106743229004693E-02
2R_15798703_SNP A G 0.07292 14 178 0.002725 2.5952728091333350E-03
2R_15798734_DEL GCCTG G 0.06842 13 177 0.4901 4.3788226374588901E-01
2R_15798828_SNP A C 0.4074 77 112 0.68 5.9540389346632927E-01
2R_15798883_SNP C T 0.08673 17 179 0.8125 7.6275165506579334E-01
2R_15798922_INS T TA 0.08247 16 178 0.2223 1.5818716401145616E-01
2R_15798933_SNP T C 0.4293 79 105 0.5821 3.8808584589666706E-01
2R_15798942_SNP C T 0.1231 24 171 0.615 5.2369976289382902E-01
2R_15799088_SNP T A 0.4706 88 99 0.9273 8.3751531144078584E-01
2R_15799100_SNP T A 0.08543 17 182 0.6141 5.9900895364467388E-01
2R_15799251_SNP G A 0.05612 11 185 0.4498 3.3257896663573150E-01
2R_15799270_SNP C A 0.06 12 188 0.654 5.1221804414880956E-01
2R_15799271_SNP A G 0.2895 55 135 0.7633 9.2746262059081108E-01
2R_15799277_SNP C T 0.1443 28 166 0.7377 3.8738058174573942E-01
2R_15799377_SNP C G 0.1739 32 152 0.6077 5.5068208119366591E-01
2R_15799429_SNP C G 0.2541 47 138 0.1495 2.6299682667287128E-01
2R_15799433_SNP G A 0.2623 48 135 0.1521 2.3638931090682225E-01
2R_15799482_SNP T A 0.2926 55 133 0.1946 3.6299524547131323E-01
2R_15799552_SNP C G 0.0603 12 187 0.3368 2.6580013244945300E-01
2R_15799589_SNP A G 0.08122 16 181 0.8923 6.2923788421755933E-01
2R_15799641_SNP T G 0.2581 48 138 0.6416 8.3397319498301292E-01
2R_15799909_SNP T A 0.06736 13 180 0.863 5.9604554416891409E-01
2R_15799919_DEL C CCGGCTGC 0.09444 17 163 0.5728 8.2144332380349694E-01
2R_15800381_SNP C G 0.08629 17 180 0.147 2.5633356007546648E-01
2R_15800509_SNP T C 0.3874 74 117 0.2833 2.1852994812580617E-01
2R_15800519_SNP C T 0.0829 16 177 0.1988 2.3956259494122645E-01
2R_15800520_SNP A G 0.08718 17 178 0.2632 3.3140052582532886E-01
2R_15800547_SNP C A 0.08808 17 176 0.2726 3.4338298598210570E-01
2R_15800719_SNP C A 0.2199 42 149 0.8541 6.5290552963210624E-01
2R_15800927_SNP C T 0.07692 15 180 0.2131 3.4642763440939650E-01
2R_15801123_SNP G C 0.1579 30 160 0.1809 1.9916236315293645E-01
2R_15801129_SNP A G 0.1623 31 160 0.5167 3.8975994234659106E-01
2R_15801191_SNP A T 0.2872 54 134 0.6092 4.3775722977083920E-01
2R_15801260_SNP T C 0.2421 46 144 0.6271 4.1009977063174585E-01
2R_15801345_SNP C G 0.05528 11 188 0.03207 7.9468796622444687E-02
2R_15801357_SNP T G 0.05051 10 188 0.01446 3.6666458325071143E-02
2R_15801373_SNP A G 0.06878 13 176 0.5285 5.8479552345958541E-01
2R_15801380_SNP T A 0.05051 10 188 0.02306 4.9790307362235393E-02
2R_15801395_SNP A T 0.1503 29 164 0.4826 3.1370879812317642E-01
2R_15801396_SNP T C 0.05528 11 188 0.03101 7.6424203675446153E-02
2R_15801407_SNP G A 0.1368 26 164 0.3029 1.6506269301361720E-01
2R_15801412_SNP C G 0.1458 28 164 0.438 2.5717589818425046E-01
2R_15801420_SNP T A 0.1579 27 144 0.4093 2.1677932895214591E-01
2R_15801425_SNP A C 0.1508 27 152 0.194 1.5671712169285867E-01
2R_15801433_SNP G T 0.1554 30 163 0.5076 3.3295498307261706E-01
2R_15801434_SNP T C 0.2147 41 150 0.4833 3.5246784876505632E-01
2R_15801437_SNP C A 0.1554 30 163 0.5076 3.3295498307261706E-01
2R_15801441_SNP T A 0.1562 30 162 0.4791 3.0838807720349992E-01
2R_15801448_SNP A G 0.1562 30 162 0.5058 3.2906704079304872E-01
2R_15801455_SNP G T 0.1474 28 162 0.5229 5.5135190984111593E-01
2R_15801464_SNP C G 0.09896 19 173 0.9294 8.6654331631635262E-01
2R_15801474_SNP T C 0.151 29 163 0.8911 7.5066765146218861E-01
2R_15801492_SNP A C 0.1546 30 164 0.4976 3.2797295798456760E-01
2R_15801507_SNP A T 0.1515 30 168 0.3994 6.4700046592625848E-01
2R_15801510_DEL C CCAATT 0.1202 22 161 0.2364 4.1620014293592611E-01
2R_15801520_SNP T C 0.1472 29 168 0.3708 5.9091489276706011E-01
2R_15801523_SNP T A 0.1465 29 169 0.3761 5.9995593857552021E-01
2R_15801539_SNP C A 0.3947 75 115 0.3924 3.6253760945385116E-01
2R_15801552_SNP C A 0.4398 84 107 0.6032 4.7858582078448797E-01
2R_15801777_INS TTTCAGTT T 0.3743 70 117 0.9395 8.7341256387417543E-01
2R_15801792_SNP T C 0.07035 14 185 0.08553 2.0301012028885179E-01
2R_15801903_SNP G C 0.06061 12 186 0.612 7.6720286268663362E-01
2R_15801933_SNP G A 0.05759 11 180 0.5936 4.8927713230093772E-01
2R_15802055_SNP T C 0.07035 14 185 0.06983 1.6077845816459502E-01
2R_15802156_SNP T C 0.08081 16 182 0.01817 4.3040262423628281E-02
2R_15802176_SNP T C 0.4167 70 98 0.8742 7.7992069233160188E-01
2R_15802289_SNP T A 0.4086 76 110 0.2649 4.9172880006914499E-01
2R_15802291_SNP A G 0.05155 10 184 0.9113 9.5611897057113115E-01
2R_15802336_SNP A T 0.06566 13 185 0.01993 5.1057760141243164E-02
2R_15802342_SNP T C 0.07071 14 184 0.03696 7.2690372584233651E-02
2R_15802371_SNP C T 0.06383 12 176 0.01811 3.9359541245549412E-02
2R_15802384_SNP A T 0.05263 10 180 0.008996 1.4443136100785200E-02
2R_15802386_SNP G T 0.05851 11 177 0.0028 7.3266685734583916E-03
2R_15809789_SNP T A 0.05612 11 185 0.017 4.1019815245916344E-02
2R_15809793_SNP A T 0.06061 12 186 0.01502 4.0390016579915568E-02
2R_15809795_SNP T C 0.06061 12 186 0.01502 4.0390016579915568E-02
2R_15809804_DEL T TC 0.05128 10 185 0.003393 1.4157456229343716E-02
2R_15809808_SNP A G 0.4118 77 110 0.5686 7.9180258867734599E-01
2R_15809821_SNP T C 0.4813 90 97 0.6711 5.6016861673393548E-01
2R_15809838_SNP G A 0.06283 12 179 0.6392 5.4046258752859377E-01
2R_15810012_SNP C G 0.2188 42 150 0.5855 5.0761748205751045E-01
2R_15810188_SNP C T 0.3387 63 123 0.3894 2.1908359330349580E-01
2R_15810265_SNP C T 0.1122 22 174 0.6179 5.0092398036085695E-01
2R_15810266_SNP T G 0.1152 22 169 0.4522 2.6398358739599515E-01
2R_15810339_SNP T C 0.3228 61 128 0.338 4.9328267516339164E-01
2R_15810368_SNP G A 0.4167 80 112 0.5205 6.7820570605002417E-01
2R_15810370_SNP A G 0.3799 68 111 0.6582 8.8326035523345592E-01
2R_15810378_SNP T G 0.3421 65 125 0.807 9.9236762153522950E-01
2R_15810410_SNP A T 0.3196 62 132 0.5604 7.3720984746040730E-01
2R_15810453_INS TT T 0.4068 72 105 0.7818 7.2322970127031350E-01
2R_15810463_SNP T C 0.4247 79 107 0.752 6.7320358162380634E-01
2R_15810506_SNP C G 0.05612 11 185 0.1264 1.3674846428952225E-01
2R_15810511_SNP T C 0.05612 11 185 0.2529 2.9715230277732485E-01
2R_15810531_SNP C T 0.05612 11 185 0.2604 2.6041915121738379E-01
2R_15810535_SNP A G 0.06091 12 185 0.2201 2.1165137052021255E-01
2R_15810551_SNP A C 0.06122 12 184 0.144 1.2923088500571733E-01
2R_15810697_SNP G C 0.1224 24 172 0.3504 2.7538525671064429E-01
2R_15810754_SNP G C 0.1061 21 177 0.2598 2.3352818998727132E-01
2R_15810881_SNP T A 0.05528 11 188 0.01196 3.4982321444853810E-02
2R_15810933_SNP C G 0.08673 17 179 0.3129 2.4061264232327917E-01
2R_15811001_SNP C T 0.3421 65 125 0.2819 3.0040755018046605E-01
2R_15811027_SNP T C 0.06533 13 186 0.6837 4.9281772393534384E-01
2R_15811044_SNP C T 0.1323 25 164 0.6498 5.8032695176666527E-01
2R_15811514_SNP A G 0.06566 13 185 0.5546 4.5830833019724770E-01
2R_15811545_SNP C A 0.1846 36 159 0.01918 3.3092601962925024E-02
2R_15811546_SNP G A 0.1837 36 160 0.02154 3.6895214539125164E-02
2R_15811560_SNP C A 0.1827 36 161 0.02079 3.6061244830009970E-02
2R_15811572_SNP A T 0.3053 58 132 0.268 3.1531284230102907E-01
2R_15811577_SNP A T 0.1795 35 160 0.01906 3.6360999591651726E-02
2R_15811586_SNP A G 0.1719 33 159 0.01384 2.8827145236220549E-02
2R_15811593_DEL A ATATAA 0.1202 22 161 0.001946 1.6142585360191259E-03
2R_15811618_SNP A G 0.1869 37 161 0.02327 4.4078734565119571E-02
2R_15811628_SNP A T 0.2199 42 149 0.1997 2.7359634751237483E-01
2R_15811631_SNP A C 0.1818 36 162 0.01845 3.9171003421797156E-02
2R_15811635_SNP A C 0.1786 35 161 0.01989 5.0196231351058510E-02
2R_15811643_SNP T C 0.1777 35 162 0.02548 5.5100715192943364E-02
2R_15811644_SNP A T 0.1777 35 162 0.02776 6.7679596492825220E-02
2R_15811647_SNP G A 0.1777 35 162 0.03933 9.1796451509740806E-02
2R_15811667_SNP G A 0.266 50 138 0.7639 8.1651730221652929E-01
2R_15811733_SNP T C 0.2473 46 140 0.9641 7.7868498981201684E-01
2R_15812023_SNP A T 0.08081 16 182 0.2455 2.1479861540135647E-01
2R_15812117_SNP A G 0.228 44 149 0.2412 2.7296219705926617E-01
2R_15812167_SNP C T 0.1457 29 170 0.05002 5.7263041812360908E-02
2R_15812176_SNP T C 0.1466 28 163 0.5668 7.3255815898888432E-01
2R_15812177_SNP T G 0.1457 29 170 0.05002 5.7263041812360908E-02
2R_15812227_SNP A C 0.1313 26 172 0.01471 1.2510757291510475E-02
2R_15812230_SNP A G 0.1269 25 172 0.00627 4.9277680613745893E-03
2R_15812250_SNP A C 0.1237 24 170 0.07766 8.6664435254278582E-02
2R_15812282_SNP T A 0.4947 93 95 0.6067 4.9475325247201618E-01
2R_15812284_SNP C G 0.07107 14 183 0.3864 3.1689229218066017E-01
2R_15812289_SNP T A 0.2316 44 146 0.6372 8.4511637109614979E-01
2R_15812324_SNP A G 0.1538 30 165 0.04423 3.1751261456534036E-02
2R_15812325_SNP A T 0.08122 16 181 0.309 2.1890607037342091E-01
2R_15812340_SNP C A 0.1368 26 164 0.1625 1.4568200116006269E-01
2R_15812341_SNP C A 0.1361 26 165 0.1902 1.6537304204153691E-01
2R_15812395_SNP C T 0.4641 84 97 0.4378 3.6570541271198986E-01
2R_15812400_SNP A C 0.285 55 138 0.303 2.1294149316291466E-01
2R_15812411_SNP T C 0.1862 35 153 0.61 8.2155180847989528E-01
2R_15812441_DEL A ACTAGGAAATCTAA 0.1534 29 160 0.03168 2.6450328590728819E-02
2R_15812507_SNP T C 0.3802 73 119 0.3195 1.9253204742501562E-01
2R_15812553_SNP T G 0.1615 31 161 0.828 8.6747405022426327E-01
2R_15812566_INS CTCCCTC C 0.09326 18 175 0.2877 3.2267649632255446E-01
2R_15812572_SNP G C 0.1508 30 169 0.04504 3.5836234761298102E-02
2R_15812573_SNP C T 0.1111 22 176 0.3813 2.7435724324988586E-01
2R_15812597_SNP T C 0.06566 13 185 0.4818 3.7741030556178712E-01
2R_15812736_DEL G GGCGGGTAG 0.2353 44 143 0.3521 6.2869411694298849E-01
2R_15812762_SNP T A 0.08586 17 181 0.2187 1.5313566979178184E-01
2R_15812788_DEL G GT 0.1316 25 165 0.9935 5.9425385143368259E-01
2R_15812860_SNP C A 0.2154 42 153 0.6356 3.7877103105800169E-01
2R_15812929_SNP C G 0.07772 15 178 0.4301 5.5313587456336832E-01
2R_15812946_SNP A G 0.1562 30 162 0.8905 6.7358126523640705E-01
2R_15813174_SNP C T 0.164 31 158 0.3682 4.5892429005962254E-01
2R_15813251_SNP A T 0.1257 24 167 0.05953 4.3027376085691002E-02
2R_15813347_SNP A C 0.1406 27 165 0.7834 6.2285322213590066E-01
2R_15813379_SNP G A 0.3369 63 124 0.5829 6.3691675332539255E-01
2R_15813382_SNP G C 0.1231 24 171 0.5519 6.2664499015085628E-01
2R_15813385_SNP G A 0.3224 59 124 0.4912 5.1430215999192530E-01
2R_15813512_SNP G A 0.1856 36 158 0.9821 9.5531081195763901E-01
2R_15813517_SNP T C 0.1892 35 150 0.3659 3.6742159751410886E-01
2R_15813564_DEL T TTAAAAGCTAGCTTAGCTCAGTTTGCTCACATTTT 0.06736 13 180 0.7515 9.7679199632842850E-01
2R_15813598_SNP C T 0.08333 15 165 0.07532 9.5422644617138674E-02
2R_15813599_SNP A G 0.2073 40 153 0.1899 1.6937830888676564E-01
2R_15813606_SNP G T 0.2073 40 153 0.1953 1.7420139867469941E-01
2R_15813611_INS TTTGG T 0.4946 91 93 0.4649 4.2904983650273942E-01
2R_15813702_SNP T C 0.1385 27 168 0.9177 8.1768414131807754E-01
2R_15813761_SNP G C 0.08163 16 180 0.03914 5.4867656086948359E-02
2R_15813779_SNP T C 0.09137 18 179 0.1117 1.5022797503889918E-01
2R_15814202_SNP C T 0.2935 54 130 0.3172 1.8015214288553594E-01
2R_15814220_SNP A T 0.246 46 141 0.1273 5.8493535461123493E-02
2R_15814229_SNP G T 0.2941 55 132 0.6439 4.1060696580371658E-01
2R_15814259_SNP G A 0.2408 46 145 0.5953 3.5212763626911614E-01
2R_15814309_SNP T C 0.05699 11 182 0.8701 9.0571878650588200E-01
2R_15814380_SNP A G 0.3583 67 120 0.2166 1.1327184892233511E-01
2R_15814495_SNP T A 0.2176 42 151 0.1794 2.0141450841370201E-01
2R_15814515_SNP A T 0.08673 17 179 0.512 3.7567907229749731E-01
2R_15814566_SNP T C 0.3676 68 117 0.2526 1.4430787019033631E-01
2R_15814647_SNP C A 0.377 69 114 0.1001 6.9630588833021492E-02
2R_15814705_SNP C G 0.2895 55 135 0.235 2.6648801677918688E-01
2R_15814789_SNP C G 0.3934 72 111 0.2486 1.6437051779457323E-01
2R_15814831_SNP G A 0.2781 52 135 0.1872 1.9496331688689550E-01
2R_15814884_SNP G A 0.2553 48 140 0.1115 6.2295637621089750E-02
2R_15814904_SNP G A 0.2606 49 139 0.1703 1.3003142526615119E-01
2R_15814976_SNP G C 0.05025 10 189 0.8795 6.1827755482543423E-01
2R_15815016_SNP T G 0.4011 75 112 0.3563 2.2864240295146854E-01
2R_15815079_SNP C T 0.05051 10 188 0.8839 6.2182232707050655E-01
2R_15815097_SNP A C 0.4348 80 104 0.2267 1.9176245707546258E-01
2R_15815101_SNP T C 0.3978 74 112 0.7327 5.6999549148427631E-01
2R_15815105_SNP A C 0.06599 13 184 0.9504 9.8586941315416043E-01
2R_15815116_SNP A C 0.06566 13 185 0.9491 9.8725113486237137E-01
2R_15815127_SNP A T 0.1458 28 164 0.2679 2.3581248825543388E-01
2R_15815131_SNP T C 0.1538 30 165 0.1893 1.6065250371536355E-01
2R_15815144_SNP T C 0.05051 10 188 0.8745 6.1244754682912417E-01
2R_15815158_SNP G A 0.07071 14 184 0.3412 5.7860279162801731E-01
2R_15815172_SNP T C 0.2684 51 139 0.7138 7.7925264351753498E-01
2R_15815189_SNP T G 0.4233 80 109 0.9288 7.2868181165712698E-01
2R_15815212_SNP A T 0.2717 50 134 0.01794 2.8806649497643475E-02
2R_15815237_SNP T G 0.1451 28 165 0.2394 3.6507076138286854E-01
2R_15815242_SNP C G 0.05051 10 188 0.895 6.3502445536536900E-01
2R_15815254_SNP A G 0.1458 28 164 0.3354 4.1562277805123848E-01
2R_15815286_DEL G GGGT 0.2772 51 133 0.8849 7.6394945843484285E-01
2R_15815292_INS TGTCAGA T 0.2849 53 133 0.935 9.2732228650905557E-01
2R_15815297_DEL T TT 0.2979 56 132 0.9947 9.3323993981513853E-01
2R_15815300_SNP G C 0.07576 15 183 0.3699 6.1136936313588330E-01
2R_15815363_SNP A G 0.1361 26 165 0.2801 3.0259780094271105E-01
2R_15815381_DEL C CAACTTTTTATACTTATCCC 0.3103 54 120 0.3433 2.8100970977850392E-01
2R_15815451_SNP A G 0.4734 89 99 0.217 3.0327827675438901E-01
2R_15815486_SNP A T 0.5 94 94 0.416 2.9808931568975328E-01
2R_15815525_INS T TGTTGTGTGTAAAG 0.3315 60 121 0.4061 5.6666919585790110E-01
2R_15815576_SNP T A 0.1276 25 171 0.2061 3.1355122287217962E-01
2R_15815586_SNP T G 0.1128 22 173 0.3934 6.3443403041950308E-01
2R_15815609_SNP A T 0.2162 40 145 0.4151 4.9007885088952796E-01
2R_15815797_SNP A G 0.4309 81 107 0.3645 2.9210086242474465E-01
2R_15815935_SNP A G 0.07576 15 183 0.7995 5.5406377314767696E-01
2R_15815979_SNP A G 0.3495 65 121 0.6544 3.7928511382592045E-01
2R_15816239_SNP G C 0.1832 35 156 0.2758 2.5446950605023033E-01
2R_15816344_SNP A G 0.08718 17 178 0.9043 8.3688444692625297E-01
2R_15816475_SNP A G 0.1282 25 170 0.4403 3.8136406644962495E-01
2R_15816514_SNP G A 0.07254 14 179 0.3914 4.8209802737640350E-01
2R_15816519_SNP A G 0.1667 32 160 0.05123 5.0638148926203885E-02
2R_15816562_SNP A T 0.08763 17 177 0.5457 8.6778480318295370E-01
2R_15816705_INS CAC C 0.07143 13 169 0.3488 3.7398674750878180E-01
2R_15816709_INS CTC C 0.1243 23 162 0.6255 4.2755438413281843E-01
2R_15816805_SNP C G 0.1311 24 159 0.6608 8.7059143352654500E-01
2R_15816816_SNP C G 0.07937 15 174 0.5186 8.7337367029519308E-01
2R_15816848_SNP A G 0.1129 21 165 0.9389 7.7298525829231290E-01
2R_15816882_SNP G T 0.1237 23 163 0.6218 9.9157532894111466E-01
2R_15816908_SNP C T 0.4237 75 102 0.7834 9.0100467725741384E-01
2R_15816953_SNP G A 0.1809 34 154 0.5233 4.4871006783373624E-01
2R_15816964_SNP A C 0.05208 10 182 0.4504 6.6536375304285422E-01
2R_15817051_SNP T C 0.1061 21 177 0.8337 9.2545676676351918E-01
2R_15817151_SNP G A 0.3602 67 119 0.8192 4.2326945342581845E-01
2R_15817179_SNP G T 0.3568 66 119 0.8778 5.3009509190466253E-01
2R_15817183_SNP T G 0.1333 26 169 0.2222 1.0630833757764457E-01
2R_15817198_SNP C T 0.3388 62 121 0.8325 4.9028543025484483E-01
2R_15817219_SNP A C 0.09596 19 179 0.1844 2.5859915408666434E-01
2R_15817238_SNP G T 0.3655 72 125 0.6088 4.9215673027101792E-01
2R_15817321_SNP A T 0.3316 63 127 0.9744 5.8428823154479259E-01
2R_15817323_SNP T G 0.3316 63 127 0.9744 5.8428823154479259E-01
2R_15817326_SNP G T 0.3368 64 126 0.9851 6.3386411377662211E-01
2R_15817352_SNP T A 0.4943 87 89 0.3179 2.9042763656304871E-01
2R_15817404_SNP T C 0.3404 64 124 1 7.0563305058158043E-01
2R_15817405_SNP C T 0.3404 64 124 0.9798 6.6308004686297961E-01
2R_15817414_SNP G T 0.3439 65 124 0.9455 5.8819159486444472E-01
2R_15817430_SNP A T 0.4421 84 106 0.9633 7.0213413480288600E-01
2R_15817444_DEL T TGTTTTCCTGTCAAT 0.07071 14 184 0.1275 1.4863311104697186E-01
2R_15817448_SNP C T 0.3886 68 107 0.7662 5.0285287888082963E-01
2R_15817483_SNP T C 0.0804 16 183 0.08133 1.0584054489038930E-01
2R_15817485_SNP T C 0.0804 16 183 0.08133 1.0584054489038930E-01
2R_15817605_SNP T C 0.164 31 158 0.8838 9.3356827938826981E-01
2R_15817671_SNP A C 0.4241 81 110 0.8333 8.1046750631763220E-01
2R_15817807_SNP C T 0.445 85 106 0.9275 6.0959152152455065E-01
2R_15818040_SNP T G 0.1316 25 165 0.532 5.2852122051561590E-01
2R_15818190_SNP A C 0.08163 16 180 0.1252 1.8479073868935492E-01
2R_15818249_SNP T C 0.08673 17 179 0.1407 2.0221388889174152E-01
2R_15818304_SNP T C 0.228 44 149 0.975 9.4622310520311503E-01
2R_15818415_SNP G A 0.123 23 164 0.8802 6.0018096996728310E-01
2R_15818446_SNP G A 0.371 69 117 0.8486 5.6100961759052437E-01
2R_15818448_SNP T G 0.123 23 164 0.7543 5.1504996514520052E-01
2R_15818482_SNP T C 0.1237 23 163 0.8432 9.8825416794978316E-01
2R_15818501_SNP A T 0.1947 37 153 0.9613 8.3276723435256472E-01
2R_15818520_SNP C T 0.1793 33 151 0.687 6.9287879478192438E-01
2R_15818631_SNP T C 0.3757 71 118 0.9838 9.5186163526372580E-01
2R_15818746_SNP T A 0.101 20 178 0.4387 5.1302104976204732E-01
2R_15818751_SNP G T 0.2366 44 142 0.2105 3.8388141647856289E-01
2R_15818774_INS AA A 0.09326 18 175 0.1484 4.4144125225281505E-01
2R_15818776_SNP A G 0.09375 18 174 0.1419 4.6282925272684106E-01
2R_15818785_INS ATTAAAA A 0.4628 87 101 0.7279 9.3117358377206283E-01
2R_15818787_SNP T C 0.1813 35 158 0.4633 5.5369786333492765E-01
2R_15818788_SNP T G 0.1399 27 166 0.6063 5.6738059361022963E-01
2R_15818806_SNP G T 0.1 18 162 0.09037 2.0790191210464448E-01
2R_15818807_SNP C G 0.1543 27 148 0.9682 9.7713005017033028E-01
2R_15818808_SNP C A 0.09605 17 160 0.06919 1.4560147469614815E-01
2R_15818813_SNP C T 0.07558 13 159 0.1921 3.2770960532752658E-01
2R_15818831_SNP G T 0.2917 56 136 0.1362 2.5154205199106561E-01
2R_15818858_SNP T G 0.2604 50 142 0.3564 6.6855155750788464E-01
2R_15818918_SNP G A 0.4171 78 109 0.8127 5.0527664612295720E-01
2R_15818931_SNP C T 0.4819 93 100 0.7529 5.3269442111024867E-01
2R_15818936_SNP A G 0.4149 78 110 0.834 6.0838427064540768E-01
2R_15818960_SNP A C 0.05556 11 187 0.1033 2.1816910702485148E-01
2R_15819145_SNP T C 0.2097 39 147 0.7409 6.2537843518451197E-01
2R_15819150_SNP A G 0.2193 41 146 0.7279 8.4658708614664957E-01
2R_15819305_SNP T C 0.3617 68 120 0.4242 4.6398646767785112E-01
2R_15819342_SNP C A 0.2694 52 141 0.4135 6.3088901477145853E-01
2R_15819358_SNP T A 0.254 48 141 0.6099 8.7744537738243089E-01
2R_15819383_SNP C A 0.114 22 171 0.557 7.0297372824956317E-01
2R_15819384_SNP A T 0.1623 31 160 0.5494 6.8155591880977262E-01
2R_15819388_SNP A T 0.171 33 160 0.4426 5.1160890807896031E-01
2R_15819396_SNP T C 0.055 11 189 0.6553 5.8881853777766868E-01
2R_15819425_SNP T C 0.1134 22 172 0.5751 7.1911218467109617E-01
2R_15819428_SNP G C 0.1047 20 171 0.6555 7.9457032698376417E-01
2R_15819432_DEL T TTACAA 0.1186 23 171 0.5194 6.8989950633280328E-01
2R_15819441_SNP G T 0.114 22 171 0.5456 7.2385218064952483E-01
2R_15819443_DEL T TGTTGTCATATTTA 0.1186 23 171 0.5194 6.8989950633280328E-01
2R_15819463_SNP A G 0.1224 24 172 0.5181 6.9452607820158874E-01
2R_15819471_SNP T G 0.125 24 168 0.489 6.4392493059895950E-01
2R_15819476_SNP A T 0.1231 24 171 0.5337 7.1285515836854607E-01
2R_15819831_SNP T G 0.05612 11 185 0.2094 1.1908310147561685E-01
2R_15819832_SNP C A 0.06091 12 185 0.3174 1.9599132895534299E-01
2R_15819873_SNP G A 0.1529 26 144 0.3618 5.6721222645936431E-01
2R_15819956_SNP A G 0.1385 27 168 0.727 8.6325615176647941E-01
2R_15820112_SNP G A 0.2199 42 149 0.8598 7.4994508561880413E-01
2R_15820113_SNP C T 0.3838 71 114 0.6745 5.4685764827700512E-01
2R_15820114_SNP A C 0.3632 69 121 0.9527 9.4494021917139981E-01
2R_15820153_SNP G A 0.05051 10 188 0.5105 4.0333589783671187E-01
2R_15820164_INS TT A 0.06091 12 185 0.04071 2.8646729058689903E-02
2R_15820192_SNP T A 0.2775 53 138 0.4605 4.1550884099530683E-01
2R_15820227_SNP C A 0.3043 56 128 0.9595 9.8226085408869002E-01
2R_15820228_SNP C T 0.3081 57 128 0.813 8.3114077831950528E-01
2R_15820292_SNP C T 0.2181 41 147 0.2155 2.8546572241242518E-01
2R_15820342_SNP C T 0.4149 78 110 0.8625 8.3098607087376530E-01
2R_15820382_SNP A C 0.2579 49 141 0.3245 2.2380418147235714E-01
2R_15820425_SNP C A 0.25 48 144 0.9664 6.5018808433396691E-01
2R_15820688_SNP C T 0.07216 14 180 0.9688 8.6136079436298152E-01
2R_15820690_DEL G GCCG 0.05729 11 181 0.6861 5.0066442315926984E-01
2R_15821014_SNP T C 0.06122 12 184 0.5549 6.4939630928761016E-01
2R_15821058_SNP C G 0.1865 36 157 0.8043 9.8006584092492244E-01
2R_15821068_SNP A T 0.1832 35 156 0.7833 9.4451024234007253E-01
2R_15821115_SNP A C 0.1937 37 154 0.9413 8.9632811118654543E-01
2R_15821278_SNP A T 0.4043 76 112 0.7977 9.6181559350323242E-01
2R_15821314_DEL T GA 0.06633 13 183 0.19 1.5803079431506895E-01
2R_15821318_DEL A AA 0.3483 62 116 0.9142 9.0469149164240381E-01
2R_15821322_SNP G A 0.3613 69 122 0.9144 9.3424448049594355E-01
2R_15821557_SNP T G 0.1771 34 158 0.3387 3.8325955908322140E-01
2R_15821562_SNP G A 0.06633 13 183 0.1939 1.5937940063206402E-01
2R_15821566_SNP T C 0.06122 12 184 0.5573 6.0693350090796738E-01
2R_15821914_SNP A T 0.4922 95 98 0.8882 9.0468508505394585E-01
2R_15821960_SNP T C 0.159 31 164 0.3283 3.8633671908884171E-01
2R_15821961_SNP C T 0.2775 53 138 0.7462 8.1048746916843895E-01
2R_15822026_SNP T C 0.06566 13 185 0.5136 4.5841819918711568E-01
2R_15822027_SNP T C 0.06533 13 186 0.5166 4.6210589747353636E-01
2R_15822372_SNP T G 0.1354 26 166 0.3105 3.2250880739319288E-01
2R_15822373_SNP T G 0.1361 26 165 0.6001 6.1310394590944350E-01
2R_15822383_DEL C CGGCTGGTC 0.15 27 153 0.6052 5.4848330067263396E-01
2R_15822396_SNP G A 0.3545 67 122 0.5313 5.9993679934660293E-01
2R_15822434_SNP T G 0.2766 52 136 0.6442 9.1534950159830542E-01
2R_15822438_SNP G C 0.3102 58 129 0.7779 9.3068455957509211E-01
2R_15822520_SNP A G 0.3646 70 122 0.6662 7.3978418205092922E-01
2R_15822558_SNP A T 0.2032 38 149 0.7986 6.6833728908035850E-01
2R_15822572_SNP A G 0.3594 69 123 0.5455 6.1896100789523256E-01
2R_15822592_SNP A C 0.1371 27 170 0.5484 7.3865763698193687E-01
2R_15822634_SNP C T 0.3646 70 122 0.7764 6.5286911570327288E-01
2R_15822668_SNP A T 0.2193 41 146 0.8103 6.0819345739083941E-01
2R_15822684_SNP G A 0.2246 42 145 0.9235 8.6468074102279013E-01
2R_15822893_SNP T C 0.3851 67 107 0.6209 4.2625432665963148E-01
2R_15822916_SNP A T 0.2198 40 142 0.8588 6.1931876927386331E-01
2R_15823056_INS TCAAAAAATAAAT T 0.05556 11 187 0.4146 2.3863076586423027E-01
2R_15823070_SNP A C 0.25 48 144 0.226 3.5683297737717523E-01
2R_15823074_SNP A T 0.05051 10 188 0.5596 3.6800552712907741E-01
2R_15823081_SNP T C 0.4415 83 105 0.1131 2.7869890224395710E-01
2R_15823087_INS CAATTC C 0.4652 87 100 0.3184 6.8386313619533090E-01
2R_15823100_SNP G C 0.0603 12 187 0.3022 1.9078426857722297E-01
2R_15823131_SNP A T 0.05528 11 188 0.4888 3.4896701030919985E-01
2R_15823145_SNP A C 0.4521 85 103 0.139 3.2929323667723054E-01
2R_15823170_SNP A T 0.4444 84 105 0.1111 2.9838967882197154E-01
2R_15823183_SNP A G 0.1744 34 161 0.1949 2.6865714800854357E-01
2R_15823205_DEL TCTTAAGATACCCGCATTT T 0.1489 28 160 0.6591 8.3789616023579416E-01
2R_15823252_SNP T A 0.1458 28 164 0.09921 7.8430600390726121E-02
2R_15823302_SNP T A 0.1026 20 175 0.02481 1.7015657780772468E-02
2R_15823647_SNP C G 0.2216 43 151 0.5982 8.9501020338370296E-01
2R_15823666_SNP T C 0.4105 78 112 0.5404 7.5858371974926886E-01
2R_15823704_DEL C CC 0.3837 66 106 0.5546 6.1781955471123740E-01
2R_15823728_SNP A C 0.2169 41 148 0.4139 7.3941931216507051E-01
2R_15823757_SNP A G 0.2073 40 153 0.5197 4.4169138138959729E-01
2R_15823759_SNP A G 0.2181 41 147 0.3963 7.0202791650070195E-01
2R_15823786_SNP A G 0.1917 37 156 0.5264 5.7292380266574705E-01
2R_15823905_SNP T C 0.2932 56 135 0.8888 5.2881376780826317E-01
2R_15823928_SNP C T 0.3802 73 119 0.7015 9.7501198069792627E-01
2R_15823956_SNP C G 0.414 77 109 0.7968 9.5417891818490441E-01
2R_15823964_INS CTATCTATAAATA C 0.09278 18 176 0.7461 4.1845676869193171E-01
2R_15823983_SNP A G 0.0567 11 183 0.1788 1.2181759957950655E-01
2R_15823993_DEL T AATACA 0.08673 17 179 0.822 4.8153977816698557E-01
2R_15823993_SNP A T 0.3675 61 105 0.9989 6.0565052061136115E-01
2R_15824012_SNP G A 0.09137 18 179 0.7332 3.9429268130214445E-01
2R_15824026_SNP A T 0.08247 16 178 0.7712 4.4124892425788853E-01
2R_15824139_SNP G A 0.1675 32 159 0.4296 6.2257942795778476E-01
2R_15824142_SNP C A 0.05528 11 188 0.1791 1.2453714932602178E-01
2R_15824144_SNP A G 0.05051 10 188 0.2738 2.0734989000987991E-01
2R_15824237_SNP T C 0.08122 16 181 0.7815 4.5750513740644638E-01
2R_15824243_INS C CCA 0.2333 42 138 0.2338 6.3954994317507186E-01
2R_15824248_SNP A G 0.4505 82 100 0.354 4.8600072539380301E-01
2R_15824293_SNP C T 0.06566 13 185 0.5453 4.1577758689379585E-01
2R_15824312_SNP G C 0.05051 10 188 0.1102 7.9556080795276096E-02
2R_15824452_SNP T G 0.3351 64 127 0.4549 9.4629539956786213E-01
2R_15824539_SNP A C 0.1337 25 162 0.09174 1.0984444887506273E-01
2R_15824551_SNP T A 0.1895 36 154 0.4335 8.1823134861927882E-01
2R_15824587_SNP G C 0.3177 61 131 0.1296 4.1023189199148091E-01
2R_15824648_SNP A G 0.3557 69 125 0.22 5.8925754381049966E-01
2R_15824651_SNP G A 0.4764 91 100 0.2446 4.8745686022037626E-01
2R_15824664_SNP G A 0.1128 22 173 0.9238 7.8200104331142972E-01
2R_15824720_SNP G T 0.4865 90 95 0.3663 7.0229541389673344E-01
2R_15824725_SNP G A 0.2062 40 154 0.378 7.5496310646972553E-01
2R_15824738_SNP A G 0.3925 73 113 0.4978 9.8667382867220477E-01
2R_15824751_SNP A G 0.455 86 103 0.4836 8.5398254495104675E-01
2R_15824787_SNP C A 0.1218 24 173 0.5609 7.3453161659708854E-01
2R_15824832_SNP T C 0.1257 24 167 0.5813 6.9391172234502574E-01
2R_15824847_DEL A AA 0.4637 83 96 0.4182 6.8429751893406454E-01
2R_15824852_DEL T TTTAAAGGTAT 0.07614 15 182 0.856 6.3344347548958346E-01
2R_15824865_SNP C T 0.07143 14 182 0.6454 3.7245174813319382E-01
2R_15824872_SNP A G 0.3404 64 124 0.3393 5.0211990219931957E-01
2R_15824879_SNP G T 0.4757 88 97 0.2501 5.1535522289856806E-01
2R_15824880_SNP C T 0.246 46 141 0.6059 9.1000031042981200E-01
2R_15824886_SNP A T 0.1263 25 173 0.6187 7.9718580018277518E-01
2R_15824896_SNP C T 0.3915 74 115 0.3408 8.5466473220280426E-01
2R_15824932_SNP C T 0.2176 42 151 0.6733 6.7408639184682706E-01
2R_15824939_SNP G A 0.2176 42 151 0.6733 6.7408639184682706E-01
2R_15824956_SNP A G 0.09 18 182 0.6102 3.5736844329283990E-01
2R_15824959_SNP A G 0.06218 12 181 0.9906 9.5883393076663848E-01
2R_15824977_SNP A G 0.05556 11 187 0.9454 8.0332952800799295E-01
2R_15825011_SNP A G 0.1212 24 174 0.1875 3.2786794960004584E-01
2R_15825037_SNP T C 0.08718 17 178 0.5594 2.4412959127202583E-01
2R_15825084_SNP C A 0.05556 11 187 0.8085 8.7314332329514344E-01
2R_15825099_SNP T C 0.08163 16 180 0.793 8.3640963221034126E-01
2R_15825125_SNP A G 0.1218 24 173 0.3907 5.9910256942660334E-01
2R_15825313_SNP G A 0.0829 16 177 0.4795 7.7402400447861219E-01
2R_15825380_SNP G A 0.05584 11 186 0.8187 8.7813316175143918E-01
2R_15825619_SNP A T 0.224 43 149 0.1179 1.2756095720255767E-01
2R_15825621_SNP T G 0.1771 34 158 0.66 8.9432353018032118E-01
2R_15825625_SNP G T 0.1753 34 160 0.7167 9.2918209407693464E-01
2R_15825870_SNP A G 0.2 38 152 0.574 7.2354480086506978E-01
2R_15826018_SNP A G 0.07143 14 182 0.6602 5.0726856602703574E-01
2R_15826088_SNP A T 0.06566 13 185 0.3611 1.6073385830871378E-01
2R_15826112_SNP C T 0.07071 14 184 0.331 1.4675746988966787E-01
2R_15826122_SNP C T 0.2798 54 139 0.8036 7.5844816885596045E-01
2R_15826144_SNP G T 0.276 53 139 0.7741 8.0678916563735670E-01
2R_15826171_SNP C A 0.3407 62 120 0.1939 4.4887030554372742E-01
2R_15826190_SNP G A 0.3421 65 125 0.1648 2.9875176103285184E-01
2R_15826196_SNP G A 0.3404 64 124 0.1738 2.9849741128569074E-01
2R_15826216_SNP A G 0.3862 73 116 0.5972 8.3571974469754595E-01
2R_15826222_SNP A C 0.07143 14 182 0.348 1.5777411188350687E-01
2R_15826261_SNP G A 0.09948 19 172 0.479 2.6661670072433408E-01
2R_15826274_SNP A T 0.3757 71 118 0.549 8.2650491509039059E-01
2R_15826283_SNP C T 0.2011 38 151 0.4936 6.7794069719960093E-01
2R_15826363_SNP T C 0.06599 13 184 0.2665 1.0553571288142483E-01
2R_15826390_SNP G A 0.1289 25 169 0.08847 1.4878394763428482E-01
2R_15826393_SNP G C 0.1949 38 157 0.8503 7.8274336957739599E-01
2R_15826408_SNP A C 0.1875 36 156 0.6959 8.6572735977702708E-01
2R_15826415_SNP G A 0.2804 53 136 0.3133 4.2977501185313494E-01
2R_15826455_SNP T A 0.1939 38 158 0.8087 8.2492135887942397E-01
2R_15826491_SNP C T 0.05051 10 188 0.3216 4.0600393933478207E-01
2R_15826507_SNP T C 0.0829 16 177 0.405 3.2675966897680608E-01
2R_15826560_SNP A G 0.05102 10 186 0.3403 2.9445709788510743E-01
2R_15826570_SNP G C 0.2941 55 132 0.9142 8.3552273208602013E-01
2R_15826705_SNP C T 0.1361 26 165 0.1096 1.5391393170238354E-01
2R_15826726_SNP T G 0.1302 25 167 0.09269 1.1513880727931658E-01
2R_15826741_SNP T C 0.1204 23 168 0.7542 6.5820978514732464E-01
2R_15826844_SNP T A 0.1036 20 173 0.3758 3.7219346067598069E-01
2R_15826959_SNP T G 0.2796 52 134 0.8028 9.9732410777746328E-01
2R_15827056_SNP T C 0.3421 65 125 0.7914 9.7610789746202942E-01
2R_15827275_SNP G A 0.1042 20 172 0.3277 4.2836788090201794E-01
2R_15827289_SNP C A 0.4497 85 104 0.979 9.9926483956289081E-01
2R_15827302_SNP A C 0.455 86 103 0.9543 9.7851935327251494E-01
2R_15827307_SNP A G 0.06667 13 182 0.07026 7.3511959375319902E-02
2R_15827352_SNP T A 0.3368 65 128 0.9377 7.7119833973462848E-01
2R_15827354_SNP T C 0.05789 11 179 0.4374 5.2515503245877337E-01
2R_15827367_SNP A C 0.1615 31 161 0.07464 1.5695779599279636E-01
2R_15827379_SNP G T 0.2938 57 137 0.9642 8.2547798972844122E-01
2R_15827386_SNP T C 0.1451 28 165 0.04896 1.0289525170233693E-01
2R_15827415_SNP C T 0.0567 11 183 0.2932 2.1395700195667144E-01
2R_15827430_SNP A T 0.3011 56 130 0.6346 7.4120665593109614E-01
2R_15827510_SNP T C 0.171 33 160 0.6645 6.7880179725387024E-01
2R_15827635_SNP A C 0.07407 14 175 0.4022 4.0212966169443953E-01
2R_15827697_SNP G C 0.0567 11 183 0.05625 5.9237221791669667E-02
2R_15827944_SNP A G 0.06091 12 185 0.4312 3.3316624379570159E-01
2R_15828008_SNP T C 0.09474 18 172 0.575 2.8800574457174188E-01
2R_15828018_SNP A T 0.06667 13 182 0.1463 1.2004668696557941E-01
2R_15828021_SNP A T 0.1939 38 158 0.8617 8.8142713192900701E-01
2R_15828032_SNP A T 0.1846 36 159 0.8525 8.8474227737624134E-01
2R_15828052_SNP T G 0.1492 27 154 0.3025 6.2714745244966896E-01
2R_15828139_SNP T C 0.291 55 134 0.5607 5.9268040919096943E-01
2R_15828234_SNP A G 0.455 86 103 0.5218 5.7233539087008967E-01
2R_15828291_SNP A G 0.06122 12 184 0.9868 5.9932160017397118E-01
2R_15828470_SNP G A 0.07107 14 183 0.7058 5.4104017081606370E-01
2R_15828515_SNP T A 0.2955 52 124 0.6768 5.2584655644019540E-01
2R_15828549_SNP T G 0.07732 15 179 0.1984 1.6962117578660574E-01
2R_15828563_SNP G A 0.08205 16 179 0.1649 1.3440483685903537E-01
2R_15828564_SNP G A 0.07216 14 180 0.1417 1.1145849720986789E-01
2R_15828661_SNP A T 0.09137 18 179 0.06615 8.8758636957470327E-02
2R_15828677_SNP C T 0.4973 91 92 0.2311 1.9810884203484402E-01
2R_15828810_SNP T C 0.388 71 112 0.8876 9.3248533068173811E-01
2R_15828816_SNP G A 0.1842 35 155 0.3077 3.4867127678925980E-01
2R_15828835_SNP T C 0.1538 30 165 0.4377 5.1374877584931200E-01
2R_15828852_SNP A G 0.3946 73 112 0.9158 7.7644866534651391E-01
2R_15828864_SNP A G 0.1915 36 152 0.2701 2.8562565134643236E-01
2R_15828874_SNP C G 0.186 32 140 0.6103 8.3350363856351029E-01
2R_15828898_SNP T A 0.1765 33 154 0.5316 7.4554711712888855E-01
2R_15828901_SNP T C 0.05584 11 186 0.5082 3.9351661897865253E-01
2R_15828909_SNP G C 0.06061 12 186 0.3931 6.1151812121892057E-01
2R_15828944_SNP T C 0.08122 16 181 0.6476 8.0364209961332767E-01
2R_15828948_SNP G T 0.08163 16 180 0.703 9.3499196520877659E-01
2R_15828994_SNP G T 0.05181 10 183 0.9157 7.3780532528510878E-01
2R_15828998_SNP G C 0.09137 18 179 0.1269 1.8844737992774152E-01
2R_15829001_SNP T C 0.09948 19 172 0.05853 4.8729400807570579E-02
2R_15829028_SNP A C 0.0603 12 187 0.7024 4.2808048413566380E-01
2R_15829039_SNP T G 0.09645 19 178 0.09697 1.3106099350608069E-01
2R_15829042_SNP C T 0.1832 35 156 0.1711 1.2416667391501601E-01
2R_15829066_SNP A G 0.1765 33 154 0.2254 1.6194957348593975E-01
2R_15829083_SNP T A 0.1015 20 177 0.6669 8.3834895906329221E-01
2R_15829106_SNP A C 0.1015 20 177 0.06023 4.8328986812888095E-02
2R_15829174_SNP A G 0.06533 13 186 0.6491 5.0566764452798130E-01
2R_15829216_SNP G C 0.2865 53 132 0.07832 1.5446900465791791E-01
2R_15829518_SNP T C 0.2092 41 155 0.5818 6.9457745626182621E-01
2R_15829535_SNP T A 0.05729 11 181 0.1901 1.6872234381288775E-01
2R_15829743_SNP T G 0.4362 82 106 0.2946 3.1982864489972529E-01
2R_15829771_SNP C G 0.08081 16 182 0.6692 6.0568254634027652E-01
2R_15829918_SNP C T 0.3351 64 127 0.5425 5.6827279352454130E-01
2R_15829980_SNP C A 0.1458 28 164 0.8032 8.7550338460106125E-01
2R_15830023_SNP T C 0.06771 13 179 0.1913 4.3932911238295103E-01
2R_15830055_SNP G T 0.05102 10 186 0.7485 3.9579814590264895E-01
2R_15830062_SNP C A 0.1211 23 167 0.6009 2.6153267324405249E-01
2R_15830147_SNP T C 0.4892 91 95 0.9615 8.9005208524477453E-01
2R_15830158_INS TTTA T 0.117 22 166 0.6919 3.3065205473432235E-01
2R_15830159_SNP T G 0.2116 40 149 0.3096 2.9582539859662371E-01
2R_15830177_SNP G A 0.05102 10 186 0.5347 4.9370033195820939E-01
2R_15830185_SNP T C 0.1071 21 175 0.1007 2.0080495283935784E-01
2R_15830203_SNP T C 0.1615 31 161 0.04968 5.8693151421016956E-02
2R_15830263_SNP A G 0.4247 79 107 0.8885 7.8105187678037047E-01
2R_15830271_SNP G A 0.1244 24 169 0.1012 1.2980403481541858E-01
2R_15830273_SNP T G 0.2234 42 146 0.09807 1.3245217812521681E-01
2R_15830351_INS TT T 0.09467 16 153 0.1742 1.8346648982288205E-01
2R_15830354_DEL C CAATTCACGCTGTTTG 0.1031 20 174 0.3044 1.9810071124789819E-01
2R_15830472_INS CGGC C 0.1703 31 151 0.05973 5.5925966469439627E-02
2R_15830500_SNP T A 0.212 39 145 0.07588 6.9662202447539401E-02
2R_15830672_SNP A T 0.3883 73 115 0.6258 5.8546429528271771E-01
2R_15830687_SNP A T 0.3791 69 113 0.5185 4.7857815284272454E-01
2R_15830690_SNP T C 0.3807 67 109 0.4977 4.3923893619270815E-01
2R_15830756_SNP T C 0.4031 77 114 0.7132 6.8022767908734472E-01
2R_15830795_SNP G A 0.4031 77 114 0.5882 5.9410502912476615E-01
2R_15830865_DEL T TAAAAGAACTAGTATTT 0.1979 38 154 0.7156 7.5068377120495811E-01
2R_15830884_SNP G T 0.4127 78 111 0.6488 6.4769825498725420E-01
2R_15830887_SNP A G 0.3989 75 113 0.6202 6.1942954479303791E-01
2R_15830952_SNP A C 0.1818 34 153 0.1685 1.7662543219152238E-01
2R_15830964_SNP A C 0.288 55 136 0.2398 2.6967341409436729E-01
2R_15831217_SNP A T 0.4421 84 106 0.5222 6.8785949328311768E-01
2R_15831608_DEL A AA 0.4277 74 99 0.9807 9.9128262673320100E-01
2R_15831667_SNP G A 0.4066 74 108 0.5921 5.9739052629271772E-01
2R_15831678_SNP A C 0.4033 73 108 0.6055 6.3893225452124125E-01
2R_15831704_SNP A G 0.4973 93 94 0.9622 9.3076146791182135E-01
2R_15831708_SNP C T 0.06154 12 183 0.3159 2.9051265807731419E-01
2R_15831727_SNP G A 0.4022 74 110 0.5119 5.0896499273667439E-01
2R_15831755_SNP T C 0.4946 92 94 0.9851 9.0129360124369362E-01
2R_15831780_DEL AGTAATATTTC A 0.4355 81 105 0.6955 6.1597440029231354E-01
2R_15831797_INS A AT 0.4222 76 104 0.5928 5.3981555360164557E-01
2R_15831814_SNP A C 0.4682 81 92 0.6207 5.2731220928885525E-01
2R_15831874_SNP T C 0.09694 19 177 0.1467 2.1345967084206108E-01
2R_15831956_SNP C T 0.2404 44 139 0.126 8.2373555218228395E-02
2R_15831958_SNP C G 0.2527 46 136 0.1797 1.4324583896450849E-01
2R_15831967_SNP T A 0.4699 86 97 0.5608 5.0965011137748695E-01
2R_15831996_SNP A T 0.06218 12 181 0.2445 2.8135068551157782E-01
2R_15832107_SNP T A 0.06557 12 171 0.5771 5.6492358907630469E-01
2R_15832154_SNP A G 0.2179 39 140 0.1331 1.1328236049648244E-01
2R_15832171_SNP C G 0.1878 34 147 0.02521 2.7595574855161380E-02
2R_15832177_SNP T C 0.1808 32 145 0.03699 4.2968774947923373E-02
2R_15832184_SNP A G 0.2404 44 139 0.04645 3.9555041615000508E-02
2R_15832203_SNP C T 0.07143 14 182 0.1608 2.9672252013576550E-01
2R_15832281_SNP T A 0.4541 84 101 0.2867 4.2346658616941435E-01
2R_15832313_SNP A T 0.1036 20 173 0.1354 1.9571160085482420E-01
2R_15832318_SNP T G 0.1053 20 170 0.1358 1.9758307827556409E-01
2R_15832471_SNP C G 0.1467 27 157 0.2399 2.5881590359247142E-01
2R_15832486_SNP T C 0.2053 39 151 0.6083 2.9991157106108568E-01
2R_15832491_SNP A G 0.1935 36 150 0.3233 1.1933395723773865E-01
2R_15832499_SNP A C 0.1611 29 151 0.3291 5.3952804166932289E-01
2R_15832515_SNP T C 0.2 37 148 0.4469 3.0595482016273057E-01
2R_15832549_SNP T A 0.2083 40 152 0.5707 4.0703617569197625E-01
2R_15832589_DEL T TA 0.1585 29 154 0.5048 3.2778738402915941E-01
2R_15832595_SNP G T 0.1959 38 156 0.5225 2.3901863983498306E-01
2R_15832658_SNP G A 0.2099 38 143 0.8672 8.8823755362813483E-01
2R_15832853_SNP T A 0.4225 79 108 0.2062 9.2459766113990982E-02
2R_15832904_SNP T A 0.1957 36 148 0.4726 4.2256381174509372E-01
2R_15833045_DEL A AC 0.08947 17 173 0.2142 2.3807941564016177E-01
2R_15833244_SNP C T 0.3102 58 129 0.8898 9.7817961636635664E-01
2R_15833325_SNP G C 0.2656 51 141 0.4091 2.4200641968449932E-01
2R_15833356_SNP A G 0.09326 18 175 0.1717 2.9237392637898763E-01
2R_15833460_SNP C G 0.3412 58 112 0.3835 3.4436067250535018E-01
2R_15833590_SNP C A 0.2541 47 138 0.428 5.1886174056084178E-01
2R_15833611_SNP C T 0.07732 15 179 0.4687 6.5521278789298498E-01
2R_15833612_SNP A C 0.07732 15 179 0.4687 6.5521278789298498E-01
2R_15833913_SNP T C 0.2344 45 147 0.8973 8.1096177519198132E-01
2R_15833957_SNP G A 0.3545 67 122 0.7219 9.8981322838855834E-01
2R_15834034_SNP G A 0.08854 17 175 0.8971 7.9197574700197182E-01
2R_15834084_SNP G A 0.1015 20 177 0.4958 5.9911089550098817E-01
2R_15834193_DEL G GT 0.227 42 143 0.6807 6.0756669986133194E-01
2R_15834201_INS AGGA A 0.236 42 136 0.6777 6.1114154438246104E-01
2R_15834341_SNP C T 0.2938 57 137 0.8622 8.9265095852479326E-01
2R_15834350_SNP A G 0.2316 44 146 0.3531 3.6626553723049460E-01
2R_15834489_SNP G A 0.0829 16 177 0.7093 5.3011521968161845E-01
2R_15834511_SNP C A 0.1872 35 152 0.2367 3.8997305726642839E-01
2R_15834549_SNP A C 0.05814 10 162 0.7252 6.1729583886633843E-01
2R_15834555_SNP C T 0.3407 62 120 0.8432 9.7347847322743986E-01
2R_15834586_SNP T C 0.05102 10 186 0.1063 1.1817275507726788E-01
2R_15834598_SNP T A 0.2065 38 146 0.6833 6.4447805402867053E-01
2R_15834599_SNP T A 0.3155 59 128 0.9449 8.5069433150224749E-01
2R_15834603_SNP T G 0.2043 38 148 0.8378 7.4341775243418096E-01
2R_15834611_SNP C G 0.05155 10 184 0.1083 1.2116842119261362E-01
2R_15834645_SNP G T 0.1609 28 146 0.5806 5.8029843904347267E-01
2R_15834683_SNP G A 0.1173 23 173 0.1862 2.2787339448225297E-01
2R_15834698_SNP T C 0.1606 31 162 0.4613 4.5844533797817566E-01
2R_15834778_SNP T G 0.3351 64 127 0.9279 9.9260685128694781E-01
2R_15834807_SNP T C 0.3511 66 122 0.9611 6.9857645762189224E-01
2R_15834911_INS CGTC C 0.25 46 138 0.8265 7.4556513116437273E-01
2R_15834918_SNP G T 0.4947 94 96 0.5352 3.4823329139859116E-01
2R_15834934_SNP G A 0.25 48 144 0.8847 7.6793368317948163E-01
2R_15835003_SNP G A 0.1746 33 156 0.5335 4.0593356334666253E-01
2R_15835042_SNP C A 0.3333 63 126 0.8625 9.3648587148680218E-01
2R_15835079_SNP C T 0.3161 61 132 0.9397 8.8093098756313748E-01
2R_15835159_SNP G A 0.2812 54 138 0.7802 8.5276787115595409E-01
2R_15835167_SNP T C 0.2371 46 148 0.548 4.8338905889669304E-01
2R_15835327_SNP C A 0.05759 11 180 0.9712 8.1644095725583776E-01
2R_15835391_SNP T A 0.328 62 127 0.7811 7.8612101523903932E-01
2R_15835405_SNP T G 0.3368 64 126 0.3701 4.3017565919819822E-01
2R_15835409_SNP A G 0.1633 32 164 0.1919 6.9545501190301173E-02
2R_15835413_SNP G A 0.3351 64 127 0.8286 8.4377723462944254E-01
2R_15835415_SNP T A 0.3245 61 127 0.9794 9.9481531018261316E-01
2R_15835428_SNP A G 0.3228 61 128 0.9787 9.4735994877134566E-01
2R_15835446_SNP C T 0.3209 60 127 0.9629 8.7152679852959958E-01
2R_15835453_SNP T C 0.4693 84 95 0.4791 2.8790771920608926E-01
2R_15835457_SNP A C 0.328 61 125 0.9253 9.4082028291102437E-01
2R_15835482_SNP A C 0.3138 59 129 0.642 6.0822574089795434E-01
2R_15835525_SNP G T 0.4084 78 113 0.8332 9.7557165097340759E-01
2R_15835526_SNP T G 0.4105 78 112 0.8384 9.7106704276935041E-01
2R_15835533_SNP C A 0.1192 23 170 0.1559 2.2841353958653066E-01
2R_15835549_SNP A G 0.4172 68 95 0.7945 9.7337812338205276E-01
2R_15835552_SNP G A 0.4947 94 96 0.42 5.9460372283438656E-01
2R_15835568_SNP A G 0.4866 91 96 0.3405 4.9878102564195037E-01
2R_15835572_SNP C G 0.08602 16 170 0.3592 3.5043889616862900E-01
2R_15835679_SNP C T 0.05612 11 185 0.3179 3.2514283124342425E-01
2R_15835702_SNP A C 0.08466 16 173 0.6403 6.7593516417584443E-01
2R_15835710_DEL C CGAGGCACTTT 0.3925 73 113 0.7261 6.0230508494091084E-01
2R_15835735_SNP A C 0.0733 14 177 0.009275 1.3322364957514390E-02
2R_15835749_SNP T C 0.07937 15 174 0.8185 9.7815609745196974E-01
2R_15835769_SNP A C 0.4054 75 110 0.4713 3.3986419464604822E-01
2R_15835790_SNP C T 0.4162 77 108 0.5328 3.6237939404259734E-01
2R_15835961_SNP T A 0.45 81 99 0.5763 4.5747833988628550E-01
2R_15835973_SNP C T 0.4595 85 100 0.6741 6.1094530119747859E-01
2R_15835996_SNP C T 0.3403 65 126 0.4218 3.9274043547918069E-01
2R_15836190_SNP C G 0.1198 23 169 0.7109 8.1465314677225209E-01
2R_15836191_SNP T A 0.3915 74 115 0.4683 4.8803225863511235E-01
2R_15836193_SNP A G 0.1198 23 169 0.7109 8.1465314677225209E-01
2R_15836217_SNP A G 0.1198 23 169 0.5563 7.1442969923376509E-01
2R_15836236_SNP A G 0.05128 10 185 0.1741 1.7796545851728363E-01
2R_15836269_SNP C T 0.2751 52 137 0.3209 4.8165016826614171E-01
2R_15836349_SNP T G 0.3298 63 128 0.06909 2.8403354966437207E-02
2R_15836394_SNP G T 0.2632 50 140 0.2066 2.0277048602175540E-01
2R_15836450_SNP T G 0.1598 31 163 0.3429 4.8740461370957533E-01
2R_15836501_SNP T G 0.1088 21 172 0.8336 6.6744666776248174E-01
2R_15836516_SNP C T 0.06061 12 186 0.47 2.8939800357482459E-01
2R_15836528_SNP A T 0.1088 21 172 0.9081 7.6790863905481588E-01
2R_15836629_SNP A G 0.1969 38 155 0.3259 3.6970210786237212E-01
2R_15836663_SNP T G 0.1658 32 161 0.4213 5.1119039354760043E-01
2R_15836747_SNP T G 0.3523 68 125 0.7165 5.8847341596867553E-01
2R_15836869_SNP T C 0.1005 19 170 0.6734 7.2285588536334699E-01
2R_15836897_SNP G C 0.06316 12 178 0.6578 6.7018842462939721E-01
2R_15836929_SNP A C 0.4362 82 106 0.5388 4.5954333480014775E-01
2R_15836937_SNP T G 0.4225 79 108 0.4837 4.0650761311384298E-01
2R_15837021_SNP A G 0.4731 88 98 0.3194 2.2074814382061236E-01
2R_15837033_SNP T A 0.06154 12 183 0.469 4.1045277764322607E-01
2R_15837042_SNP A G 0.4462 83 103 0.6835 6.0124864350930785E-01
2R_15837059_SNP G C 0.4432 82 103 0.7142 6.3722299271460425E-01
2R_15837079_SNP C A 0.08673 17 179 0.5244 4.4429773327755406E-01
2R_15837085_SNP G C 0.08673 17 179 0.4944 4.1878704505213771E-01
2R_15837115_SNP A G 0.4053 77 113 0.3403 1.7383135866501920E-01
2R_15837171_SNP T A 0.2011 38 151 0.7972 6.4196959261050968E-01
2R_15837332_SNP T G 0.1036 20 173 0.2718 2.8826546910090234E-01
2R_15837340_SNP T C 0.2703 50 135 0.08204 1.2532417971657750E-01
2R_15837486_SNP T A 0.3218 56 118 0.06754 9.5830872168675030E-02
2R_15837737_SNP C T 0.4167 75 105 0.6588 9.3369718307180527E-01
2R_15837859_SNP G A 0.4715 91 102 0.4779 8.6251341034695161E-01
2R_15837953_SNP G A 0.1186 23 171 0.9628 9.2659071791334602E-01
2R_15837965_SNP T C 0.4839 90 96 0.7062 9.6049060926795360E-01
2R_15838251_SNP A G 0.05076 10 187 0.5739 7.5828093201847691E-01
2R_15838332_SNP C G 0.3936 74 114 0.764 6.4105616969193624E-01
2R_15838380_SNP G C 0.1414 28 170 0.0631 1.1418973417163680E-01
2R_15838613_SNP A G 0.2713 51 137 0.3027 3.8258908783923029E-01
2R_15838759_SNP A T 0.4599 86 101 0.2743 4.0794881799087801E-01
2R_15838783_SNP G T 0.06383 12 176 0.02204 1.3063397296233570E-01
2R_15838786_SNP T C 0.05376 10 176 0.07227 4.3408875035515360E-01
2R_15838799_SNP T C 0.0603 12 187 0.04065 1.4043090500977384E-01
2R_15838808_SNP C T 0.0567 11 183 0.753 9.0307694822408413E-01
2R_15838814_SNP G A 0.05181 10 183 0.7911 9.6292194045481128E-01
2R_15838836_SNP C G 0.3472 67 126 0.1145 2.7336914052832473E-01
2R_15838896_SNP T C 0.3579 68 122 0.708 8.0012543839704109E-01
2R_15838899_SNP T A 0.0603 12 187 0.0408 1.4143827468518899E-01
2R_15838900_SNP T C 0.3698 71 121 0.7667 9.4104996230154736E-01
2R_15838903_SNP C A 0.3665 70 121 0.8033 9.9987910436236394E-01
2R_15838910_SNP A T 0.3702 67 114 0.7761 8.7725187007570626E-01
2R_15838975_SNP G A 0.1117 22 175 0.003331 6.7912629361961832E-03
2R_15839018_SNP C T 0.1546 30 164 0.05093 6.9131644501151779E-02
2R_15839110_SNP A C 0.3144 61 133 0.1302 2.1527953486695139E-01
2R_15839122_SNP A G 0.3109 60 133 0.1201 2.0328952430597114E-01
2R_15839140_SNP T C 0.3093 60 134 0.1178 1.9740742299069713E-01
2R_15839143_SNP A G 0.08543 17 182 0.0007759 4.6555433052278593E-03
2R_15839197_SNP A G 0.3122 59 130 0.08718 1.0973450350571767E-01
2R_15839212_SNP C T 0.1005 20 179 0.7169 8.1298573914495442E-01
2R_15839329_SNP G A 0.07179 14 181 0.3813 5.7186533456101485E-01
2R_15839358_SNP C A 0.3911 70 109 0.2965 4.0338446116495286E-01
2R_15839387_SNP T G 0.3946 73 112 0.2937 4.2950564675733982E-01
2R_15839481_SNP C G 0.3298 63 128 0.1218 2.3436192077293816E-01
2R_15839488_DEL GC G 0.3459 64 121 0.1402 2.3075638920918473E-01
2R_15839526_SNP G A 0.4788 79 86 0.0312 1.8339551484596839E-01
2R_15839546_SNP T G 0.4878 80 84 0.04298 1.5777155813054344E-01
2R_15839547_SNP T A 0.4848 80 85 0.04761 2.1904024455637794E-01
2R_15839563_SNP C T 0.4878 80 84 0.01709 1.0837586316209269E-01
2R_15839571_SNP T A 0.065 13 187 0.3018 1.7509271588122155E-01
2R_15839573_SNP A G 0.4136 79 112 0.3805 4.4743909030642803E-01
2R_15839584_SNP A C 0.065 13 187 0.3018 1.7509271588122155E-01
2R_15839596_SNP A C 0.2866 47 117 0.09654 1.6792983685763874E-01
2R_15839907_SNP A T 0.08333 16 176 0.1249 4.1651027952521132E-02
2R_15839986_SNP T G 0.1099 21 170 0.04929 7.6303944488074482E-02
2R_15840009_SNP T G 0.1217 23 166 0.9119 8.8478209354895609E-01
2R_15840066_SNP C T 0.3632 69 121 0.3709 2.0487715411562335E-01
2R_15840168_SNP C T 0.07576 15 183 0.5908 5.2655753292738927E-01
2R_15840171_SNP C G 0.1531 30 166 0.2827 2.3667091110319449E-01
2R_15840257_SNP T A 0.06091 12 185 0.007578 3.1322191867711756E-02
2R_15840265_SNP C T 0.2359 46 149 0.4852 7.6440914760502798E-01
2R_15840359_SNP G T 0.07614 15 182 0.244 3.4053350570734475E-01
2R_15840409_DEL CATGT ACACCGTA 0.06154 12 183 0.417 5.6492187220693568E-01
2R_15840536_SNP T A 0.06599 13 184 0.3283 3.4640005028825283E-01
2R_15840606_SNP T C 0.2637 48 134 0.6832 5.2512982305632594E-01
2R_15840641_SNP C T 0.4339 82 107 0.3967 3.4680033955021472E-01
2R_15840657_SNP G A 0.2199 42 149 0.3834 3.6966640437641929E-01
2R_15840804_SNP C T 0.05128 10 185 0.2933 4.2907511650018604E-01
2R_15840806_SNP G C 0.06061 12 186 0.5315 3.1506761554416940E-01
2R_15840862_SNP T G 0.06122 12 184 0.2728 4.1300958473505511E-01
2R_15840879_SNP A T 0.4171 78 109 0.3686 2.4730405777366915E-01
2R_15840896_SNP A T 0.07692 15 180 0.08606 1.0850087671678965E-01
2R_15840967_SNP A T 0.1105 21 169 0.1315 1.6640878004297655E-01
2R_15841000_SNP G A 0.3299 64 130 0.9915 5.5535030999024571E-01
2R_15841021_SNP C T 0.3299 64 130 0.8017 4.0357978454792220E-01
2R_15841093_SNP A C 0.2969 57 135 0.6569 5.4016018932902665E-01
2R_15841140_SNP C T 0.1123 21 166 0.9127 9.5474772681532571E-01
2R_15841168_INS C CGGTTTC 0.3368 64 126 0.9262 8.3742917349794421E-01
2R_15841303_SNP T G 0.09239 17 167 0.2209 8.4973537224933837E-02
2R_15841416_SNP C T 0.484 91 97 0.8762 7.5907942168453979E-01
2R_15841425_SNP G T 0.4188 80 111 0.3614 2.5148212659934899E-01
2R_15841489_SNP A T 0.3441 64 122 0.2358 2.5387033762682698E-01
2R_15841514_SNP C T 0.4372 80 103 0.6624 5.5863145741907161E-01
2R_15841621_SNP A G 0.291 55 134 0.2725 2.1014063607945910E-01
2R_15841642_SNP T G 0.3812 69 112 0.2084 1.8833506024999136E-01
2R_15841648_SNP C T 0.3846 70 112 0.3278 3.5023241179971853E-01
2R_15841662_SNP C T 0.3886 68 107 0.2619 2.7188375512970642E-01
2R_15841670_SNP G A 0.05978 11 173 0.1404 2.3972938369516950E-01
2R_15841727_SNP G T 0.2973 55 130 0.2187 2.2938166476105659E-01
2R_15841735_SNP T C 0.3833 69 111 0.2889 3.3027819959931437E-01
2R_15841777_SNP C G 0.2139 40 147 0.6603 5.5901496170947274E-01
2R_15841920_SNP T G 0.05051 10 188 0.05212 8.2097740224477272E-02
2R_15841964_SNP T C 0.4674 86 98 0.1282 8.5505718806033526E-02
2R_15841969_SNP A G 0.1907 37 157 0.5129 2.2333749977368844E-01
2R_15842049_SNP A C 0.1186 23 171 0.4923 9.7906955623658587E-01
2R_15842153_SNP C T 0.08947 17 173 0.8401 5.2429360799361380E-01
2R_15842194_DEL T TTGTTTTCGT 0.2781 47 122 0.4591 1.4496446590570089E-01
2R_15842312_SNP G C 0.1443 28 166 0.3022 1.0273844146945676E-01
2R_15842373_SNP A G 0.055 11 189 0.0952 1.3355291595639018E-01
2R_15842519_SNP C G 0.05025 10 189 0.05004 7.8263323959081366E-02
2R_15842531_SNP T G 0.09045 18 181 0.08871 1.3610627376576478E-01
2R_15842547_SNP T C 0.2292 44 148 0.5564 2.8691791612280371E-01
2R_15842692_SNP G A 0.1206 24 175 0.353 7.1069993505446338E-01
2R_15842695_SNP C A 0.2394 45 143 0.3823 3.5197588112940548E-01
2R_15842742_SNP T A 0.07732 15 179 0.5237 8.9485913008136586E-01
2R_15842784_SNP C T 0.356 68 123 0.1441 3.0649087826898902E-01
2R_15842834_SNP A T 0.05641 11 184 0.05588 9.4254693392999078E-02
2R_15842904_SNP G C 0.4474 85 105 0.2021 3.0362501786488127E-01
2R_15842994_SNP C G 0.4225 79 108 0.1737 1.2027010882565947E-01
2R_15843004_SNP G A 0.3 57 133 0.3447 2.2733930749669884E-01
2R_15843021_SNP T C 0.3696 68 116 0.6009 4.3235612055704142E-01
2R_15843024_SNP T A 0.05155 10 184 0.6596 6.6907618713991168E-01
2R_15843031_SNP A C 0.05699 11 182 0.7239 7.6997807638025839E-01
2R_15843036_SNP G A 0.288 55 136 0.2761 2.0406178249561624E-01
2R_15843057_SNP G A 0.05181 10 183 0.931 9.8259826519926641E-01
2R_15843082_SNP A G 0.1263 24 166 0.5355 3.2574305465866682E-01
2R_15843102_SNP A T 0.4508 87 106 0.03466 4.1096187821267005E-02
2R_15843108_SNP G A 0.07812 15 177 0.6709 4.0719572466362308E-01
2R_15843109_SNP T A 0.4383 71 91 0.1093 1.8029675357929420E-01
2R_15843118_SNP T A 0.3508 67 124 0.1263 2.0990705426595357E-01
2R_15843234_SNP G A 0.4044 74 109 0.2283 2.1116078815746719E-01
2R_15843262_SNP T C 0.1719 33 159 0.1652 9.9664366685673689E-02
2R_15843298_SNP T A 0.07853 15 176 0.813 5.1951312187663456E-01
2R_15843500_SNP A G 0.1582 31 165 0.04949 1.0312153472101504E-01
2R_15843625_INS TACT T 0.1058 20 169 0.04145 2.4075456302074399E-02
2R_15843638_SNP A C 0.125 24 168 0.02494 3.1407060235859562E-02
2R_15843661_SNP A C 0.2865 55 137 0.03578 1.5729132363621712E-02
2R_15843664_SNP A C 0.2963 56 133 0.03277 1.8927588021991116E-02
2R_15843770_SNP A G 0.2713 51 137 0.057 9.2818484262820466E-02
2R_15843801_SNP G A 0.2513 49 146 0.1047 1.6824784543714266E-01
2R_15843915_SNP G A 0.101 20 178 0.4906 7.4721043646566621E-01
2R_15843938_SNP A T 0.125 23 161 0.5808 3.5949241521616337E-01
2R_15843940_SNP T C 0.1337 25 162 0.6985 5.0841346487413897E-01
2R_15843954_SNP A T 0.2333 42 138 0.4272 8.1735885963032073E-01
2R_15843970_SNP C T 0.3011 56 130 0.04434 2.4783505684942211E-02
2R_15843992_SNP G T 0.2947 56 134 0.05845 3.6914991783192970E-02
2R_15844015_SNP A C 0.2819 53 135 0.05137 2.6488592815727623E-02
2R_15844029_SNP T C 0.3224 59 124 0.08832 3.6672611722982522E-02
2R_15844033_SNP T G 0.2781 52 135 0.06094 3.3811989345406766E-02
2R_15844048_SNP G T 0.05102 10 186 0.3612 1.9589405818511263E-01
2R_15844062_SNP C T 0.2432 45 140 0.121 7.2523724851741495E-02
2R_15844066_SNP T C 0.2434 46 143 0.1033 6.6193544486022105E-02
2R_15844090_SNP T A 0.3333 62 124 0.06069 2.7268897323243717E-02
2R_15844091_SNP T A 0.3459 64 121 0.05391 2.6281546656147629E-02
2R_15844103_SNP T C 0.337 62 122 0.0296 1.2698722679273702E-02
2R_15844139_SNP C T 0.3422 64 123 0.07492 7.2460498007049901E-02
2R_15844196_SNP T G 0.05051 10 188 0.7909 8.7047480771333952E-01
2R_15844235_SNP C T 0.2941 55 132 0.3143 1.3090521853789450E-01
2R_15844371_SNP G C 0.2857 54 135 0.3705 2.2679515606848843E-01
2R_15844574_SNP A G 0.05584 11 186 0.8226 9.4281948518542935E-01
2R_15844809_SNP C A 0.08377 16 175 0.5954 6.1411982164959333E-01
2R_15844859_SNP T C 0.4127 78 111 0.1384 1.1385402079904761E-01
2R_15844861_SNP T G 0.06091 12 185 0.8812 8.7659198388551240E-01
2R_15844873_SNP T C 0.07653 15 181 0.7028 6.2507717528121542E-01
2R_15850162_SNP T C 0.3138 59 129 0.1936 1.6159830809715725E-01
2R_15850183_SNP A T 0.4062 78 114 0.121 8.9982424795516325E-02
2R_15850271_SNP G T 0.3194 61 130 0.3151 3.0357554504565709E-01
2R_15850286_SNP T G 0.2526 48 142 0.1781 1.5149328053276312E-01
2R_15850335_SNP T A 0.09045 18 181 0.4408 1.8807894878391318E-01
2R_15850394_SNP G A 0.05789 11 179 0.8573 9.9266787003151891E-01
2R_15850430_SNP T C 0.3598 68 121 0.1974 1.2866698306854052E-01
2R_15850469_SNP A C 0.3474 66 124 0.2647 1.9782253440828657E-01
2R_15850474_SNP C G 0.3492 66 123 0.2411 1.7852721933732996E-01
2R_15850479_SNP T A 0.3495 65 121 0.3089 2.1309443081165536E-01
2R_15850483_INS ACAATA A 0.3297 60 122 0.3126 2.6317326898024040E-01
2R_15850486_SNP A G 0.3545 67 122 0.2891 1.7410270806228301E-01
2R_15850497_SNP C T 0.3542 68 124 0.212 1.4583960972996224E-01
2R_15850507_SNP C G 0.075 15 185 0.08886 6.6899320519186831E-02
2R_15850527_SNP T A 0.148 29 167 0.06727 9.3229354532114339E-02
2R_15850544_SNP T G 0.5 94 94 0.01067 3.2629165499604689E-03
2R_15850545_SNP C T 0.436 75 97 0.0877 7.4303960407398909E-02
2R_15850551_SNP A T 0.3854 74 118 0.3403 2.4034116031966479E-01
2R_15850557_SNP T A 0.3263 62 128 0.2655 1.2649157483357931E-01
2R_15850569_SNP G A 0.4368 83 107 0.1842 6.9975950325124756E-02
2R_15850585_SNP G T 0.356 68 123 0.2316 9.8516062832391671E-02
2R_15850609_SNP C T 0.2577 50 144 0.6787 8.7974840541945754E-01
2R_15850635_SNP T A 0.3492 66 123 0.1632 6.0790834281108999E-02
2R_15850636_SNP T C 0.3441 64 122 0.1253 4.4164496028154900E-02
2R_15850678_SNP T C 0.1015 20 177 0.7638 7.1302860933213119E-01
2R_15850719_SNP A C 0.3508 67 124 0.06621 2.8093244496146520E-02
2R_15850770_SNP A C 0.07035 14 185 0.2331 3.1421012021489036E-01
2R_15850775_SNP G T 0.1846 36 159 0.7758 6.4014773076692877E-01
2R_15850791_SNP A C 0.08163 16 180 0.6183 5.5596845944300355E-01
2R_15851277_SNP A G 0.06806 13 178 0.0375 2.1514533629151924E-02
2R_15851282_SNP C T 0.1702 32 156 0.4738 3.7935908166166710E-01
2R_15851328_SNP A G 0.07071 14 184 0.04787 3.6242802817118516E-02
2R_15851330_SNP A G 0.4444 84 105 0.02679 8.0925726874487534E-03
2R_15851352_SNP G A 0.4706 88 99 0.06533 5.2021793161097590E-02
2R_15851362_SNP A G 0.3989 75 113 0.03855 2.6052418536456824E-02
2R_15851364_SNP T A 0.3895 74 116 0.0723 5.3306128964302563E-02
2R_15851393_SNP C G 0.4742 92 102 0.05338 2.9484969586421540E-02
2R_15851550_SNP T C 0.1192 23 170 0.3734 4.8232411277074216E-01
2R_15851688_SNP A T 0.349 67 125 0.5225 3.9781303082229247E-01
2R_15851691_SNP C A 0.484 91 97 0.6225 4.5887935205229469E-01
2R_15851794_SNP T C 0.06061 12 186 0.3884 4.1948579451167767E-01
2R_15851921_SNP C T 0.492 92 95 0.6382 4.1713708614797018E-01
2R_15851939_SNP A C 0.1134 22 172 0.3656 2.6817035578566950E-01
2R_15851948_DEL C CTTTAGAC 0.373 69 116 0.4851 2.9795767301974130E-01
2R_15851959_SNP T A 0.08205 16 179 0.4318 6.7342631054697955E-01
2R_15851975_SNP T A 0.3842 73 117 0.5741 5.0291105123033142E-01
2R_15851985_SNP T G 0.3854 74 118 0.5777 5.3913280365126015E-01
2R_15851994_SNP A G 0.3854 74 118 0.5675 4.9011278519290258E-01
2R_15852009_SNP C T 0.2784 54 140 0.2535 2.2736740798581312E-01
2R_15852026_SNP C A 0.2632 50 140 0.276 2.8511392658575885E-01
2R_15852027_DEL A AC 0.262 49 138 0.3169 2.3735743785675967E-01
2R_15852036_SNP T C 0.101 20 178 0.5168 5.4183231101535290E-01
2R_15852059_SNP G A 0.2684 51 139 0.2388 2.2727979922488839E-01
2R_15852143_SNP C T 0.4127 78 111 0.4163 2.9983606713386091E-01
2R_15852146_SNP A G 0.2116 40 149 0.191 1.4942823095762703E-01
2R_15852192_SNP A C 0.3073 59 133 0.1899 1.2014420762266387E-01
2R_15852308_SNP A C 0.1179 23 172 0.9618 5.9954107236924026E-01
2R_15852315_SNP G A 0.4684 89 101 0.7845 6.4972925400914172E-01
2R_15852331_SNP A G 0.4709 89 100 0.8293 6.3377983507697411E-01
2R_15852365_SNP C A 0.349 67 125 0.426 4.8135118762840112E-01
2R_15852448_SNP A G 0.1295 25 168 0.5948 8.4329739797705872E-01
2R_15852498_SNP T C 0.07107 14 183 0.8503 4.6117691973414332E-01
2R_15852508_SNP A G 0.1559 29 157 0.5717 5.3208334786650191E-01
2R_15852665_SNP T A 0.4628 87 101 0.6295 6.9771086388750403E-01
2R_15852688_SNP A G 0.1082 21 173 0.4875 5.5327874384981357E-01
2R_15852748_SNP G C 0.1571 30 161 0.105 6.0442299985153311E-02
2R_15852928_SNP T G 0.05102 10 186 0.2531 2.6008429881420381E-01
2R_15853046_SNP T C 0.08333 16 176 0.8467 6.2621802357645295E-01
2R_15853185_SNP G C 0.2872 54 134 0.5528 4.8888144711432913E-01
2R_15853237_SNP A G 0.07538 15 184 0.6682 7.1370295156365060E-01
2R_15853255_SNP T C 0.08629 17 180 0.7822 5.1387083422561841E-01
2R_15853279_SNP T C 0.05051 10 188 0.6071 4.9411434873339788E-01
2R_15853283_SNP C A 0.3679 71 122 0.2688 3.0297874916362044E-01
2R_15853288_SNP A T 0.1813 35 158 0.9204 9.7090140108257161E-01
2R_15853305_DEL A AGGTACATCA 0.09524 18 171 0.2983 2.7254709647477027E-01
2R_15853317_SNP A G 0.08163 16 180 0.7875 8.3734502807849553E-01
2R_15853325_SNP G T 0.09184 18 178 0.5492 5.9505305034380407E-01
2R_15853340_SNP A T 0.3158 60 130 0.9836 6.6729901716833440E-01
2R_15853357_SNP G A 0.075 12 148 0.7382 7.0448911248027524E-01
2R_15853374_SNP A G 0.3247 63 131 0.9467 8.2660908172148406E-01
2R_15853381_SNP G A 0.3246 62 129 0.9949 7.7404558037452253E-01
2R_15853425_SNP T A 0.1152 22 169 0.183 9.2603100524765947E-02
2R_15853428_SNP A G 0.2 39 156 0.9726 8.7832062629402752E-01
2R_15853474_SNP T C 0.3918 76 118 0.4617 6.3059858982415229E-01
2R_15853636_SNP T C 0.4054 75 110 0.5735 7.3267178107985376E-01
2R_15853641_SNP G T 0.05102 10 186 0.6953 5.6368223895932834E-01
2R_15853815_SNP G T 0.4974 95 96 0.1579 1.7607958171177696E-01
2R_15853844_SNP T G 0.4762 90 99 0.1143 1.2069150452541411E-01
2R_15853870_SNP T A 0.05 10 190 0.6176 4.8005207291016749E-01
2R_15853901_SNP T G 0.1117 22 175 0.7369 8.2507633307459072E-01
2R_15854465_SNP G A 0.1852 35 154 0.9531 8.8902419588567694E-01
2R_15854564_SNP T A 0.06533 13 186 0.1765 2.0289877470831263E-01
2R_15854575_SNP T G 0.08122 16 181 0.444 4.8246006702492561E-01
2R_15854586_SNP G A 0.1852 35 154 0.8496 7.7011739977954707E-01
2R_15854592_SNP A T 0.2606 49 139 0.5874 5.7759292450117639E-01
2R_15854660_SNP A G 0.06566 13 185 0.4868 6.0971394744654439E-01
2R_15854712_SNP T C 0.05759 11 180 0.8337 9.3766928837701935E-01
2R_15854930_SNP T C 0.05528 11 188 0.7786 5.5017513623106584E-01
2R_15854967_SNP G T 0.288 53 131 0.4671 4.4313924736761023E-01
2R_15855004_SNP C G 0.2827 54 137 0.4059 5.3668196935477996E-01
2R_15855019_SNP A T 0.2088 38 144 0.4537 3.3057250458455123E-01
2R_15855023_SNP T C 0.1566 31 167 0.4015 6.7294460361996278E-01
2R_15855073_SNP C A 0.1033 19 165 0.8818 7.4330697621679598E-01
2R_15855089_SNP T A 0.07179 14 181 0.9661 5.0634635361830382E-01
2R_15855151_SNP G C 0.0977 17 157 0.7689 8.6744334700763925E-01
2R_15855167_SNP C T 0.08995 17 172 0.9663 9.5641872600620526E-01
2R_15855176_SNP A T 0.08065 15 171 0.8994 9.8803578491411470E-01
2R_15855189_SNP A G 0.1481 28 161 0.203 2.1250362715297388E-01
2R_15855210_SNP C A 0.08421 16 174 0.8804 9.9487090338221418E-01
2R_15855264_SNP T C 0.1949 38 157 0.6076 5.2576303342028741E-01
2R_15855295_SNP T C 0.1959 38 156 0.6511 7.4344472338198664E-01
2R_15855361_SNP C T 0.07035 14 185 0.3361 3.3036503472166323E-01
2R_15855600_SNP A T 0.1105 21 169 0.1794 1.8705088971875983E-01
2R_15855643_INS AGCAT G 0.06122 12 184 0.9265 8.2343860945474912E-01
2R_15855647_INS TATTATATTG C 0.06599 13 184 0.9791 9.9634159054410876E-01
2R_15855655_SNP T G 0.08 16 184 0.2335 1.7559898131417828E-01
2R_15855658_INS ATCAA T 0.08 16 184 0.2335 1.7559898131417828E-01
2R_15855687_INS CC C 0.2957 55 131 0.6227 3.8145024905295943E-01
2R_15855700_DEL T TAACACTTTGCTTTTT 0.2228 43 150 0.3679 2.6301461951188965E-01
2R_15855717_SNP G A 0.2347 46 150 0.3948 1.5787376921339547E-01
2R_15855723_SNP A T 0.0603 12 187 0.8397 7.3453520937229511E-01
2R_15855729_SNP T C 0.2386 47 150 0.4035 2.2350260192057547E-01
2R_15855814_SNP A T 0.2727 51 136 0.6985 6.2598842741622396E-01
2R_15855906_SNP G A 0.4121 75 107 0.934 6.9522165496747390E-01
2R_15855919_SNP C G 0.06533 13 186 0.1432 1.9654725826706654E-01
2R_15856094_SNP A G 0.0603 12 187 0.1295 1.6274343123926860E-01
2R_15856157_SNP C T 0.1789 34 156 0.0348 2.8687771703443790E-02
2R_15856162_SNP G C 0.114 22 171 0.2351 2.7239499789667498E-01
2R_15856196_SNP T C 0.4121 75 107 0.03438 4.1187737165675101E-02
2R_15856228_SNP G T 0.05556 11 187 0.06914 9.0748027760373495E-02
2R_15856308_SNP G A 0.1211 23 167 0.1265 3.5279563238051581E-01
2R_15856323_SNP T G 0.055 11 189 0.0671 9.0019408823030389E-02
2R_15856348_SNP T C 0.3867 70 111 0.003225 1.7806857240092186E-03
2R_15856363_SNP G A 0.3387 63 123 0.07357 2.0502842353616220E-02
2R_15856377_SNP T C 0.3441 64 122 0.1343 8.0658093055950064E-02
2R_15856399_DEL A AT 0.2772 51 133 0.09945 2.3529077790735226E-02
2R_15856430_SNP T A 0.2826 52 132 0.2172 5.2217956149601695E-02
2R_15856757_SNP A G 0.1289 25 169 0.3929 3.7161110553735888E-01
2R_15856765_SNP T C 0.09184 18 178 0.8318 6.3853328833949430E-01
2R_15856802_SNP T C 0.05025 10 189 0.8538 7.5593375757448000E-01
2R_15856970_SNP A G 0.05051 10 188 0.02134 2.4699173355838662E-02
2R_15857190_DEL C CAGAGGG 0.1398 26 160 0.3366 4.3788561788644520E-01
2R_15857364_SNP G C 0.3224 59 124 0.7919 9.9895641607671404E-01
2R_15857388_SNP T G 0.1957 36 148 0.6629 7.4288461466873024E-01
2R_15857422_SNP A G 0.1066 21 176 0.09823 6.8501153099303810E-02
2R_15857468_SNP C T 0.1968 37 151 0.4438 4.1325756279310266E-01
2R_15857543_SNP T A 0.3617 68 120 0.3126 3.3943666700865971E-01
2R_15857574_SNP T C 0.1179 23 172 0.5459 9.4611781898546976E-01
2R_15857590_SNP A G 0.2905 52 127 0.4268 4.6610610514543405E-01
2R_15857606_SNP T C 0.05051 10 188 0.9893 5.2278520300574227E-01
2R_15857646_SNP C G 0.05025 10 189 0.6901 3.3291572923836543E-01
2R_15857933_SNP G A 0.07071 14 184 0.154 1.7987352792730005E-01
2R_15858090_SNP G C 0.164 31 158 0.0965 6.2939035391568143E-02
2R_15858093_SNP C T 0.2984 57 134 0.2705 1.8881313728104976E-01
2R_15858104_SNP T G 0.1684 32 158 0.1518 9.9142292920885167E-02
2R_15858325_SNP A T 0.1347 26 167 0.5182 3.4078972134527674E-01
2R_15858351_SNP G A 0.06283 12 179 0.605 4.9498321629870945E-01
2R_15858356_SNP A C 0.05291 10 179 0.4645 4.1182605111588677E-01
2R_15858374_SNP A C 0.1465 29 169 0.2963 2.1216269961050893E-01
2R_15858380_INS AACCCAACCCAA A 0.1732 31 148 0.694 9.5336186775629062E-01
2R_15858381_SNP A C 0.1129 21 165 0.2717 2.2882660209899086E-01
2R_15858394_INS CCTACCCAACCC C 0.1123 21 166 0.3782 3.1015031307326524E-01
2R_15858429_SNP T C 0.159 31 164 0.5509 4.0569329958753919E-01
2R_15858445_SNP A C 0.2228 43 150 0.4936 3.5797426873774507E-01
2R_15858662_DEL G GGACCCCCAGTG 0.1489 28 160 0.1063 7.1380143439066110E-02
2R_15858788_SNP A G 0.07653 15 181 0.9098 7.6999894491815735E-01
2R_15858789_SNP A G 0.07292 14 178 0.742 5.4817881611045438E-01
2R_15858816_SNP T C 0.4033 73 108 0.05924 3.1146928165946417E-02
2R_15858924_SNP T A 0.2147 41 150 0.7365 5.7413192507326782E-01
2R_15858929_SNP G A 0.288 55 136 0.06594 5.6512942875759836E-02
2R_15858940_MNP TTGC CAAA 0.2513 49 146 0.05467 4.2061601039312793E-02
2R_15858952_SNP A C 0.2263 43 147 0.05925 5.5873137847221470E-02
2R_15858953_SNP G A 0.2176 42 151 0.08014 8.6606352832983236E-02
2R_15858956_SNP C T 0.224 43 149 0.07093 7.0986382385014146E-02
2R_15858957_SNP T A 0.2292 44 148 0.06999 7.3110160214276840E-02
2R_15858959_SNP A T 0.2263 43 147 0.05408 5.3152059662724967E-02
2R_15858962_SNP A C 0.2474 48 146 0.06518 5.4103912547270656E-02
2R_15858965_MNP GAAA CTCT 0.25 49 147 0.05291 4.0697441983193083E-02
2R_15858973_SNP T C 0.2474 48 146 0.04309 3.2075533032902497E-02
2R_15858975_SNP T C 0.2462 48 147 0.04857 3.7795734238081864E-02
2R_15858976_SNP C A 0.25 49 147 0.05291 4.0697441983193083E-02
2R_15858979_SNP T A 0.2513 49 146 0.05045 3.9140309149460095E-02
2R_15858981_DEL GC AAAT 0.25 49 147 0.05291 4.0697441983193083E-02
2R_15858999_SNP C T 0.3041 59 135 0.1455 1.9618121551710521E-01
2R_15859013_SNP T C 0.05025 10 189 0.7053 4.5098555414681007E-01
2R_15859030_INS GG G 0.1256 25 174 0.8468 9.6297543906462191E-01
2R_15859037_SNP T A 0.1633 32 164 0.04497 1.6704913908853217E-02
2R_15859068_SNP C A 0.1959 38 156 0.004425 1.4600449470650041E-03
2R_15859071_SNP G A 0.3632 69 121 0.05916 4.8749177440666897E-02
2R_15859099_SNP G C 0.09424 18 173 0.7158 6.6220711120573728E-01
2R_15859100_SNP C G 0.2738 46 122 0.08446 7.1169283194481472E-02
2R_15859109_SNP A T 0.2383 46 147 0.1016 9.9645259930576602E-02
2R_15859299_SNP A C 0.3037 58 133 0.0444 4.5837931058264690E-02
2R_15859330_SNP C T 0.4974 96 97 0.2104 2.0848605374195994E-01
2R_15859369_SNP T A 0.09596 19 179 0.6317 6.9233545244935568E-01
2R_15859430_SNP T C 0.07692 15 180 0.9765 9.2075689517684689E-01
2R_15859507_SNP A G 0.09278 18 176 0.4093 4.6053619352688080E-01
2R_15859648_SNP A G 0.2246 42 145 0.1135 2.3863771146538970E-01
2R_15859659_SNP T C 0.3622 67 118 0.4756 4.0903094501153892E-01
2R_15859766_SNP G T 0.3602 67 119 0.04687 1.7814771361346148E-02
2R_15859767_SNP A G 0.2526 49 145 0.09787 6.6992353168942267E-02
2R_15859782_SNP T C 0.3684 70 120 0.03448 2.0169046983167384E-02
2R_15859816_SNP T C 0.2539 49 144 0.124 8.0351151812940835E-02
2R_15859838_SNP G A 0.0733 14 177 0.4638 2.1445127953993726E-01
2R_15859841_SNP T C 0.07292 14 178 0.4786 2.2391796706856393E-01
2R_15859850_SNP G T 0.3613 69 122 0.04383 2.5556031807209445E-02
2R_15859869_SNP T G 0.06316 12 178 0.3156 1.1083469282062941E-01
2R_15859870_DEL G GGAAAAAGTACATTTAAGACAA 0.08205 16 179 0.08196 2.3173497081670547E-01
2R_15859894_SNP T A 0.08629 17 180 0.05965 1.3739451044453033E-01
2R_15859896_SNP A T 0.09045 18 181 0.07822 1.9055296330221361E-01
2R_15859898_SNP T A 0.08586 17 181 0.064 1.6984499811387110E-01
2R_15859899_SNP A G 0.1837 36 160 0.3822 2.3457349867711885E-01
2R_15860152_SNP A G 0.08081 16 182 0.1491 1.2723996991950981E-01
2R_15860282_SNP C T 0.1162 23 175 0.3528 4.1024375315879624E-01
2R_15860536_SNP T G 0.3369 63 124 0.008967 8.7138755401827330E-03
2R_15860544_SNP G A 0.3906 75 117 0.005913 3.5354312140985743E-03
2R_15860548_SNP G T 0.3895 74 116 0.005043 3.6497743097556414E-03
2R_15860565_SNP C T 0.05612 11 185 0.1549 9.0813082641460041E-02
2R_15860609_SNP G A 0.3731 72 121 0.009029 2.1638809778816788E-03
2R_15860617_SNP T A 0.0603 12 187 0.2218 1.4305865550354335E-01
2R_15860623_SNP T G 0.05556 11 187 0.1502 8.8321293566038461E-02
2R_15860635_MNP TTT AGA 0.05128 10 185 0.1959 1.2090947618793357E-01
2R_15860655_SNP G A 0.06154 12 183 0.2354 1.5045479406432027E-01
2R_15860674_SNP T G 0.0603 12 187 0.2218 1.4305865550354335E-01
2R_15860706_SNP T C 0.3684 70 120 0.007297 1.7198338684921571E-03
2R_15860715_SNP G C 0.3109 60 133 0.03728 1.2673312164279934E-02
2R_15860717_SNP C A 0.05612 11 185 0.2479 1.5568487974689982E-01
2R_15860723_SNP C T 0.08163 16 180 0.2208 2.0956687100212801E-01
2R_15860740_SNP A C 0.4136 79 112 0.01577 6.6177584078511266E-03
2R_15860748_SNP T G 0.0603 12 187 0.2218 1.4305865550354335E-01
2R_15860758_SNP T C 0.414 77 109 0.01793 7.8690705221239991E-03
2R_15860769_SNP T C 0.09596 19 179 0.4507 4.8517782507290552E-01
2R_15860890_DEL C CC 0.05584 11 186 0.09788 1.6954271167933288E-01
2R_15860897_SNP C G 0.2811 52 133 0.00875 3.5676986944598813E-03
2R_15861020_SNP C T 0.3927 75 116 0.01456 5.2272060042827832E-03
2R_15861270_SNP G A 0.3838 71 114 0.02179 4.7072166204010866E-03
2R_15861295_DEL T TT 0.3797 71 116 0.01931 3.5720628708951329E-03
2R_15861303_SNP T A 0.3883 73 115 0.02976 7.1096684359149790E-03
2R_15861364_SNP A C 0.3552 65 118 0.02338 6.8857792302402538E-03
2R_15861370_SNP C T 0.1839 32 142 0.01425 4.0541625394551868E-02
2R_15861371_SNP T A 0.2299 40 134 0.01064 2.2470039014276900E-02
2R_15861373_SNP T A 0.2515 41 122 0.01279 1.2889953567351236E-02
2R_15861376_SNP A T 0.2484 40 121 0.009923 9.9863516218423910E-03
2R_15861378_SNP G T 0.1957 36 148 0.02677 6.4760702727990990E-02
2R_15861407_SNP C T 0.3656 68 118 0.00792 1.1667739653896342E-03
2R_15861415_SNP C T 0.3704 70 119 0.0154 2.0856677127608489E-03
2R_15861441_SNP G A 0.09091 18 180 0.22 2.4686650613699368E-01
2R_15861739_SNP T C 0.05556 11 187 0.1348 2.3585302867139646E-01
2R_15861818_SNP G T 0.2995 56 131 0.04953 1.7044618786250455E-02
2R_15861878_SNP G A 0.0603 12 187 0.06125 7.4068810175353758E-02
2R_15861880_SNP T A 0.08543 17 182 0.5917 6.4048748366713348E-01
2R_15861977_SNP T C 0.05128 10 185 0.1454 1.2148204680165875E-01
2R_15861987_SNP G A 0.06122 12 184 0.1158 1.2689265166988339E-01
2R_15862205_SNP T G 0.125 24 168 0.5052 4.5196030037619639E-01
2R_15862217_SNP T C 0.1257 24 167 0.7712 8.7425903312024866E-01
2R_15862404_SNP A C 0.08122 16 181 0.8162 9.3006869628106581E-01
2R_15862635_SNP T C 0.2567 48 139 0.6885 4.8575660530065257E-01
2R_15862901_SNP T C 0.2446 45 139 0.6855 5.3553710098700502E-01
2R_15862956_SNP A C 0.05556 11 187 0.06071 1.0681654721578215E-01
2R_15863058_SNP A C 0.08122 16 181 0.4663 4.3791914584322333E-01
2R_15863181_SNP T A 0.06 12 188 0.1071 1.6669690923901226E-01
2R_15863226_SNP G C 0.05528 11 188 0.08014 1.3998463637410608E-01
2R_15863357_SNP A G 0.1179 23 172 0.3024 3.7529750593907429E-01
2R_15863432_SNP G T 0.3763 70 116 0.482 4.2245427164289584E-01
2R_15863433_SNP C G 0.371 69 117 0.5644 4.7822906346130722E-01
2R_15863436_SNP T G 0.3723 70 118 0.4799 4.1573954610547736E-01
2R_15863467_SNP G A 0.367 69 119 0.8379 7.2596348772034092E-01
2R_15863480_SNP T A 0.3743 70 117 0.4575 4.1560672858887915E-01
2R_15863486_SNP C T 0.05584 11 186 0.1443 2.6389926064602987E-01
2R_15863490_SNP G T 0.2353 40 130 0.9811 8.9214809017539509E-01
2R_15863502_SNP T A 0.06186 12 182 0.5755 3.8033137156669572E-01
2R_15863503_SNP T C 0.373 69 116 0.4874 3.8273594684926904E-01
2R_15863518_SNP G A 0.3763 70 116 0.7132 6.1075145653833718E-01
2R_15863519_SNP T A 0.383 72 116 0.7527 6.5671223937859136E-01
2R_15863534_SNP G C 0.3118 58 128 0.774 4.8737060516416597E-01
2R_15863550_SNP C T 0.3111 56 124 0.9476 9.0008701407121783E-01
2R_15863551_SNP T A 0.1784 33 152 0.5858 5.5545758583501348E-01
2R_15863556_SNP T A 0.2222 40 140 0.7663 8.1731548530940223E-01
2R_15863626_SNP G A 0.1958 37 152 0.7984 9.5573471794970510E-01
2R_15863639_SNP T C 0.1915 36 152 0.805 9.8525883435564676E-01
2R_15863640_SNP A T 0.1915 36 152 0.8731 9.7614750372726167E-01
2R_15863653_SNP G A 0.05759 11 180 0.5446 3.3240417061324012E-01
2R_15863657_SNP G A 0.06533 13 186 0.1448 2.1290841055711551E-01
2R_15863712_SNP A T 0.1458 28 164 0.1047 8.0506157809488638E-02
2R_15863741_SNP A C 0.07143 14 182 0.7763 9.2516837027889176E-01
2R_15863744_SNP T A 0.06701 13 181 0.3852 4.9234451638565035E-01
2R_15863765_SNP C T 0.3316 62 125 0.3629 3.0400603002533932E-01
2R_15863775_DEL A ACCAACAA 0.05102 10 186 0.767 5.9399755861581127E-01
2R_15863821_SNP G A 0.2727 51 136 0.1555 1.7850303685945179E-01
2R_15863824_SNP T C 0.07143 14 182 0.3636 5.5726508918874507E-01
2R_15863861_SNP T A 0.1011 19 169 0.4531 2.4203867091851350E-01
2R_15863913_SNP C G 0.05612 11 185 0.0784 1.0761851493945440E-01
2R_15863979_SNP A C 0.3904 73 114 0.7303 5.1887672220639947E-01
2R_15864082_SNP G A 0.06736 13 180 0.4812 5.2135487294025828E-01
2R_15864115_SNP T A 0.3583 67 120 0.6091 4.5150630256952407E-01
2R_15864235_SNP T G 0.1508 27 152 0.4501 6.0363657602727328E-01
2R_15864263_SNP T C 0.07254 14 179 0.1139 1.6689144495007824E-01
2R_15864481_SNP A G 0.1481 28 161 0.7784 7.6145225520274340E-01
2R_15864551_SNP T C 0.1289 25 169 0.4404 8.8724580788667595E-01
2R_15864573_SNP C G 0.1429 28 168 0.4265 7.8969774112465008E-01
2R_15864638_SNP A T 0.05236 10 181 0.3499 1.5464298451050940E-01
2R_15864692_SNP A G 0.06122 12 184 0.8106 8.1443371459982927E-01
2R_15864853_SNP G C 0.1218 24 173 0.3452 4.1719774401814902E-01
2R_15864945_SNP A C 0.3194 61 130 0.3485 4.0680448822936499E-01
2R_15864993_SNP G T 0.4402 81 103 0.2058 3.5666611433097839E-01
2R_15865037_SNP C T 0.4309 81 107 0.3588 5.6139763044365121E-01
2R_15865142_SNP T A 0.06122 12 184 0.8148 7.1495573264418488E-01
2R_15865219_SNP G T 0.385 72 115 0.3379 3.5778793879693938E-01
2R_15865229_SNP T G 0.3743 70 117 0.3294 3.5659003772268993E-01
2R_15865230_SNP C T 0.381 72 117 0.3465 3.8086433817288823E-01
2R_15865239_SNP T C 0.3542 68 124 0.3644 3.8234318796094502E-01
2R_15865439_SNP G A 0.1856 36 158 0.2538 3.4268308498483169E-01
2R_15865597_SNP T A 0.06667 13 182 0.03797 5.5085806844344179E-02
2R_15866040_SNP T A 0.05556 11 187 0.8682 7.6854248672118863E-01
2R_15866381_SNP C T 0.3404 64 124 0.3744 4.7207690591218654E-01
2R_15866447_SNP T C 0.102 20 176 0.02515 3.8510921130414516E-02
2R_15866466_SNP G A 0.1897 37 158 0.3907 5.4339162184062673E-01
2R_15866467_SNP C G 0.1897 37 158 0.41 5.8967980358222460E-01
2R_15866479_SNP T A 0.1823 35 157 0.4159 5.8870492137371555E-01
2R_15866522_SNP G A 0.4694 92 104 0.07157 1.3443628340738567E-01
2R_15866524_SNP A T 0.09 18 182 0.5834 9.7852097442876629E-01
2R_15866536_SNP A G 0.07216 14 180 0.698 9.0381485787770965E-01
2R_15866570_SNP A C 0.09045 18 181 0.7235 8.6715044536614649E-01
2R_15866572_SNP A T 0.06533 13 186 0.4413 6.2985116944352137E-01
2R_15866597_SNP G A 0.367 69 119 0.316 7.1836918746931566E-01
2R_15866600_SNP G A 0.3632 69 121 0.2918 7.1585531303151728E-01
2R_15866601_SNP T C 0.08586 17 181 0.6064 9.8067981870904275E-01
2R_15866707_SNP C A 0.07292 14 178 0.9034 9.4649269777328571E-01
2R_15866736_SNP C A 0.05 10 190 0.6891 6.4412873816369698E-01
2R_15866801_INS TGCT T 0.1451 28 165 0.4473 3.9544806566868063E-01
2R_15866870_INS AA T 0.1146 22 170 0.8263 9.8207465918517367E-01
2R_15866875_SNP T A 0.1179 23 172 0.8365 9.8248599150566429E-01
2R_15866881_SNP T C 0.055 11 189 0.7137 6.7349881526699451E-01
2R_15866906_SNP C G 0.055 11 189 0.7137 6.7349881526699451E-01
2R_15866978_SNP A C 0.05 10 190 0.6891 6.4412873816369698E-01
2R_15867061_SNP G C 0.3802 73 119 0.08175 2.6760574657090608E-01
2R_15867346_SNP C T 0.1562 30 162 0.1821 2.6051733490345663E-01
2R_15867674_SNP G T 0.2553 48 140 0.5185 4.4663473422657374E-01
2R_15867750_SNP G A 0.2487 47 142 0.5026 5.9910032804292324E-01
2R_15867816_SNP G A 0.4743 83 92 0.9331 7.4840654089538372E-01
2R_15867822_SNP A G 0.227 42 143 0.6956 9.3437945717592119E-01
2R_15867858_DEL A AA 0.1946 36 149 0.9183 8.3068089065798578E-01
2R_15867872_SNP T C 0.5 83 83 0.7533 8.7226068008042368E-01
2R_15867875_SNP T A 0.2147 38 139 0.3752 3.6618323309672651E-01
2R_15867963_SNP T A 0.2034 36 141 0.714 5.6568324730540209E-01
2R_15867974_SNP T A 0.227 42 143 0.8515 8.3540806792122191E-01
2R_15867990_SNP C T 0.2045 36 140 0.7777 9.1021968322171476E-01
2R_15867991_SNP C T 0.226 40 137 0.9541 9.9876662430281204E-01
2R_15867993_SNP G A 0.2889 52 128 0.7868 8.7572579048107246E-01
2R_15868003_SNP A T 0.4181 74 103 0.8987 8.0485149452064075E-01
2R_15868010_SNP A C 0.2873 52 129 0.7719 8.4149159754316816E-01
2R_15868038_SNP T A 0.4551 81 97 0.5545 6.9634146499116745E-01
2R_15868057_SNP G A 0.4469 80 99 0.5161 6.0038402021155712E-01
2R_15868153_SNP C T 0.3177 61 131 0.7747 7.5549175982289474E-01
2R_15868156_SNP T C 0.3298 62 126 0.7492 7.1504052216394554E-01
2R_15868173_SNP T C 0.2755 54 142 0.3955 6.0557070292415283E-01
2R_15868324_SNP A G 0.3093 60 134 0.4821 8.4420785561954270E-01
2R_15868339_SNP T G 0.055 11 189 0.6876 6.1000806101478255E-01
2R_15868393_SNP T G 0.285 55 138 0.6755 6.7264872276989163E-01
2R_15868570_SNP T C 0.1414 28 170 0.4017 3.2539954624152512E-01
2R_15868573_SNP A C 0.1582 31 165 0.1684 3.3287987299168265E-01
2R_15868607_SNP G T 0.1641 32 163 0.2219 3.9008403814503823E-01
2R_15868678_DEL A AGA 0.1856 36 158 0.3758 6.4759482234330634E-01
2R_15868743_SNP C T 0.1842 35 155 0.06726 1.0740691676737146E-01
2R_15868799_SNP G A 0.05851 11 177 0.1691 5.1464058345094620E-02
2R_15868923_SNP C T 0.2113 41 153 0.1753 1.9163759088987276E-01
2R_15869005_SNP C T 0.07653 15 181 0.3452 5.3319905964112624E-01
2R_15869025_SNP C G 0.07254 14 179 0.6514 9.1711382960776278E-01
2R_15869032_SNP T C 0.08629 17 180 0.7221 8.2183696183472110E-01
2R_15869375_SNP C T 0.08629 17 180 0.6336 4.2882127146225690E-01
2R_15869441_SNP A G 0.3369 63 124 0.3351 2.6098972013606292E-01
2R_15869544_SNP T C 0.276 53 139 0.2091 1.4566510078240114E-01
2R_15869655_SNP G T 0.08122 16 181 0.8585 6.4993615743075717E-01
2R_15869740_SNP C A 0.2031 39 153 0.3636 2.7495194809816581E-01
2R_15869754_SNP G A 0.3946 73 112 0.3217 2.6702989711618430E-01
2R_15869782_SNP G C 0.4389 79 101 0.9333 8.7779973341809525E-01
2R_15869798_SNP A T 0.2984 57 134 0.4436 2.5825437619485370E-01
2R_15869888_SNP T C 0.3316 64 129 0.331 1.1460694867094234E-01
2R_15869891_SNP A G 0.1959 38 156 0.7158 5.3325431004656854E-01
2R_15869987_SNP T C 0.1474 28 162 0.6888 6.0453393212552664E-01
2R_15870137_SNP C T 0.4497 85 104 0.5333 6.6525996327462289E-01
2R_15870246_SNP G T 0.4973 92 93 0.5101 7.8911425442349392E-01
2R_15870256_SNP A C 0.3651 69 120 0.8317 6.9803802956323202E-01
2R_15870291_SNP T C 0.4759 89 98 0.9807 4.3808381702210486E-01
2R_15870314_SNP T A 0.0603 12 187 0.6943 7.8948187739110254E-01
2R_15870353_INS ATTATTATTTATTATT A 0.3607 66 117 0.7448 9.6718414110056483E-01
2R_15870357_SNP T C 0.371 69 117 0.6188 9.5411376414150395E-01
2R_15870519_SNP G A 0.4734 89 99 0.1995 3.7355190463779731E-01
2R_15870575_SNP A T 0.4521 85 103 0.7126 8.2333230834126236E-01
2R_15870613_SNP G A 0.4921 93 96 0.5252 8.5682383259972283E-01
2R_15870650_SNP A G 0.4706 88 99 0.5074 7.6990656290178527E-01
2R_15870932_SNP C G 0.07254 14 179 0.4203 4.6882577117857638E-01
2R_15870977_SNP C T 0.4074 77 112 0.7529 8.2118914796045350E-01
2R_15871022_SNP A C 0.4603 87 102 0.4815 7.8222261312205787E-01
2R_15871106_SNP T C 0.09137 18 179 0.7537 7.2042610432285081E-01
2R_15871139_SNP C A 0.4656 88 101 0.661 9.0808231231227798E-01
2R_15871145_SNP A C 0.4603 87 102 0.8002 9.5792153512423450E-01
2R_15871220_SNP G A 0.2222 42 147 0.1138 1.3011039692807325E-01
2R_15871241_SNP C T 0.2287 43 145 0.1965 2.1169854952554290E-01
2R_15871392_SNP G A 0.3021 58 134 0.5573 6.5707093666868310E-01
2R_15871577_SNP C T 0.1937 37 154 0.7792 6.7334163026759608E-01
2R_15871589_SNP A C 0.09744 19 176 0.6521 4.3851127766478160E-01
2R_15871649_SNP T A 0.1088 21 172 0.4392 3.0845898620197554E-01
2R_15871655_SNP T C 0.4316 82 108 0.8283 8.2989507583285105E-01
2R_15871734_SNP G A 0.3207 59 125 0.3235 1.9244771298283425E-01
2R_15871957_SNP T G 0.1878 37 160 0.7806 5.8825168773933978E-01
2R_15872033_SNP T A 0.4188 80 111 0.4306 6.1809992082847254E-01
2R_15872106_SNP G A 0.09043 17 171 0.8372 8.0803601385355972E-01
2R_15872107_SNP A G 0.08995 17 172 0.8162 7.8644643159200367E-01
2R_15872398_SNP T C 0.4392 83 106 0.1339 1.8738864159072099E-01
2R_15872434_SNP C T 0.2593 49 140 0.3347 2.2832403949545799E-01
2R_15872435_SNP G T 0.2581 48 138 0.3966 3.5790458783183221E-01
2R_15872578_SNP T A 0.1406 27 165 0.3988 3.0916987300623078E-01
2R_15872579_SNP T C 0.1361 26 165 0.4561 3.6641021975325982E-01
2R_15872654_SNP T A 0.06667 13 182 0.458 4.5090965331626198E-01
2R_15872681_SNP T C 0.1327 26 170 0.4868 3.9107120997367639E-01
2R_15872721_SNP C T 0.06878 13 176 0.4477 4.5015011020728291E-01
2R_15872752_SNP T A 0.06218 12 181 0.4153 4.0353933791420460E-01
2R_15872770_SNP T C 0.1895 36 154 0.2288 1.8766330141926768E-01
2R_15872799_SNP C T 0.1179 23 172 0.4507 3.9660717905119180E-01
2R_15872897_SNP C T 0.3247 63 131 0.5033 5.3432507787051731E-01
2R_15872921_SNP A G 0.06667 13 182 0.4157 5.1760311203171339E-01
2R_15873178_SNP G A 0.05528 11 188 0.6098 5.5866755797384182E-01
2R_15873341_SNP C G 0.4837 89 95 0.2614 2.0151477070718660E-01
2R_15873349_SNP G T 0.1979 37 150 0.6898 9.6211932229094510E-01
2R_15873401_SNP C A 0.2678 49 134 0.2172 2.0396750824890442E-01
2R_15873470_INS ATCT A 0.06061 12 186 0.9107 8.1159997653909988E-01
2R_15873478_SNP C T 0.06566 13 185 0.6708 7.8988391694556093E-01
2R_15873479_DEL A AAATA 0.06533 13 186 0.8714 7.9197594418304762E-01
2R_15873521_INS ATGGGACGATAACATTTC A 0.06061 12 186 0.9794 9.1808024487103224E-01
2R_15873535_SNP A C 0.0567 11 183 0.9214 9.7778189055499987E-01
2R_15873538_INS AT A 0.05641 11 184 0.8643 9.4472556160272125E-01
2R_15873604_SNP A C 0.05051 10 188 0.6495 5.7191413785491818E-01
2R_15873660_SNP T A 0.05076 10 187 0.3998 4.3755314614871155E-01
2R_15873666_SNP A T 0.08629 17 180 0.9965 9.6118402715410944E-01
2R_15873779_INS AGCA A 0.08982 15 152 0.6449 7.1601318737907471E-01
2R_15873910_SNP C T 0.2812 54 138 0.5248 6.5736792852994963E-01
2R_15874057_SNP A T 0.09326 18 175 0.5924 6.0320251233907007E-01
2R_15874177_SNP A G 0.1979 38 154 0.6035 4.9998732934150258E-01
2R_15874383_SNP T G 0.224 43 149 0.9364 8.8754450728573664E-01
2R_15874570_SNP C T 0.4817 92 99 0.856 9.4550347261386836E-01
2R_15874587_SNP A T 0.08543 17 182 0.5729 5.5219820047472168E-01
2R_15874674_SNP C A 0.4835 88 94 0.7386 9.5541954798833895E-01
2R_15874679_DEL G TAA 0.2065 38 146 0.6743 5.9614892689452792E-01
2R_15874699_SNP A G 0.07614 15 182 0.8833 9.5275765458915596E-01
2R_15874700_SNP A G 0.2947 56 134 0.5552 6.2722485641889236E-01
2R_15874706_INS CTGCC C 0.3105 59 131 0.8235 8.9189886096904425E-01
2R_15874712_INS AT A 0.3141 60 131 0.7759 8.3190995734712359E-01
2R_15874716_SNP G A 0.2105 40 150 0.8565 9.9534416930588698E-01
2R_15874725_SNP A G 0.3138 59 129 0.7881 8.4640438379615579E-01
2R_15874733_SNP C A 0.3155 59 128 0.8244 8.9434054657474538E-01
2R_15874746_SNP A G 0.4324 80 105 0.4746 6.6036668079926253E-01
2R_15874754_SNP G T 0.07292 14 178 0.8032 9.9261426725673796E-01
2R_15874787_SNP A G 0.07179 14 181 0.8493 9.9629810453953183E-01
2R_15874790_INS TTA T 0.07614 15 182 0.6825 8.3282773659510445E-01
2R_15874796_SNP C A 0.4624 86 100 0.8656 9.5785452127286519E-01
2R_15874797_SNP C T 0.4734 89 99 0.8865 7.2901357515589815E-01
2R_15874798_SNP T C 0.07732 15 179 0.6638 8.0907733883902000E-01
2R_15874799_SNP T A 0.07143 14 182 0.7979 9.9722132731129165E-01
2R_15874800_DEL A ACAAT 0.07614 15 182 0.6825 8.3282773659510445E-01
2R_15874807_SNP C T 0.3081 57 128 0.714 7.1914009721078331E-01
2R_15874811_SNP T A 0.2105 40 150 0.9509 8.3830648947218256E-01
2R_15874817_SNP T A 0.09137 18 179 0.6042 6.8212527067432638E-01
2R_15874818_SNP A T 0.08081 16 182 0.6548 7.9809358321074653E-01
2R_15874820_SNP T G 0.08163 16 180 0.6774 8.2439769059102352E-01
2R_15874824_SNP G T 0.0804 16 183 0.6677 8.0707258063759191E-01
2R_15874827_SNP A G 0.3085 58 130 0.8563 9.0476832571923416E-01
2R_15874839_SNP C T 0.3048 57 130 0.6819 7.8349220512189022E-01
2R_15874840_SNP T C 0.3027 56 129 0.7187 7.9066659671516126E-01
2R_15874842_SNP A T 0.3011 56 130 0.681 7.6249856500605628E-01
2R_15874858_SNP A G 0.07653 15 181 0.6775 8.2586378129770455E-01
2R_15874868_SNP T G 0.2147 41 150 0.7777 9.8645627366896138E-01
2R_15874883_SNP T A 0.2304 44 147 0.4263 5.4435508624823603E-01
2R_15874887_SNP T G 0.2181 41 147 0.9389 9.0919301829813881E-01
2R_15874888_SNP T G 0.2108 39 146 0.95 9.3672375963099319E-01
2R_15874892_SNP T C 0.2979 56 132 0.9393 9.7291972067922849E-01
2R_15874893_SNP T G 0.2926 55 133 0.9823 9.0137538314631471E-01
2R_15874896_SNP G A 0.2926 55 133 0.8521 9.2419346600563623E-01
2R_15874899_SNP A G 0.2116 40 149 0.947 9.4922465675842149E-01
2R_15874902_SNP A C 0.2105 40 150 0.7714 9.0506311861674038E-01
2R_15874904_SNP C T 0.07576 15 183 0.7031 8.5543987850460290E-01
2R_15874918_SNP T A 0.07254 14 179 0.9188 9.3296663241131828E-01
2R_15874919_SNP C T 0.06736 13 180 0.9131 7.8380324427226755E-01
2R_15874925_SNP A G 0.2228 43 150 0.6691 8.2086934970640046E-01
2R_15874958_SNP A G 0.2371 46 148 0.9479 8.7798357808612659E-01
2R_15874982_SNP T C 0.2368 45 145 0.9211 9.2318881007392650E-01
2R_15875152_SNP T C 0.2211 42 148 0.8602 8.8921602362984464E-01
2R_15875170_SNP T A 0.2105 40 150 0.7485 7.9984744620184456E-01
2R_15875204_SNP A G 0.4426 81 102 0.9209 6.9869163863123251E-01
2R_15875211_SNP A G 0.07179 14 181 0.9242 9.1009916322578033E-01
2R_15875268_SNP T A 0.06736 13 180 0.6098 3.9496673942881610E-01
2R_15875302_SNP C G 0.05584 11 186 0.5722 5.1279982429042592E-01
2R_15875304_SNP A G 0.1117 21 167 0.6193 3.4433689431143366E-01
2R_15875340_SNP G A 0.3051 54 123 0.3565 5.5004575146723389E-01
2R_15875347_SNP A G 0.2222 40 140 0.1242 1.2361279990542406E-01
2R_15875412_SNP G T 0.3495 65 121 0.8212 9.7726956243362684E-01
2R_15875418_INS GG G 0.3895 67 105 0.9709 8.0157742472385674E-01
2R_15875439_SNP T G 0.06 12 188 0.4434 4.0737519073822337E-01
2R_15875453_SNP T C 0.3906 75 117 0.9579 6.7865055932064910E-01
2R_15875486_SNP T C 0.4516 84 102 0.6047 3.0235880599400233E-01
2R_15875506_SNP A C 0.1728 33 158 0.2402 2.1126276674675870E-01
2R_15875516_SNP T C 0.1684 32 158 0.3166 2.6881388629636482E-01
2R_15875566_SNP C T 0.178 34 157 0.1988 1.9345794107169134E-01
2R_15875741_SNP G A 0.2421 46 144 0.3029 3.4847233654234655E-01
2R_15875785_SNP G T 0.2246 42 145 0.3815 5.2328393311433852E-01
2R_15875888_SNP T A 0.0733 14 177 0.6601 6.5813803613275601E-01
2R_15875906_SNP C T 0.3211 61 129 0.4319 7.0072526397772616E-01
2R_15876060_SNP T C 0.3617 68 120 0.3213 4.8630512610629884E-01
2R_15876122_SNP T G 0.2961 53 126 0.7344 8.6989133682084296E-01
2R_15876399_SNP A G 0.09694 19 177 0.8406 9.5333495682114178E-01
2R_15876454_SNP T A 0.3765 64 106 0.1369 1.5007089270243112E-01
2R_15876464_SNP G A 0.2979 56 132 0.1413 2.3651203387897968E-01
2R_15876477_SNP G T 0.2287 43 145 0.5734 6.3397430498859730E-01
2R_15876522_SNP A G 0.3247 63 131 0.1273 1.8578541080949029E-01
2R_15876558_DEL T TGTTC 0.2553 48 140 0.1172 1.0949427562448133E-01
2R_15876610_SNP T G 0.08586 17 181 0.8055 8.4074557321305821E-01
2R_15876798_SNP A G 0.3138 59 129 0.3095 2.7186059717608013E-01
2R_15876860_SNP A C 0.06 12 188 0.4434 4.0737519073822337E-01
2R_15877001_SNP A G 0.2011 38 151 0.9754 9.4731020449199643E-01
2R_15877007_INS A AA 0.3041 52 119 0.3308 3.3759995178790325E-01
2R_15877093_SNP T C 0.201 39 155 0.6576 5.4365206354806284E-01
2R_15877152_SNP A T 0.247 41 125 0.1243 8.8303103034777286E-02
2R_15877165_SNP C G 0.2188 42 150 0.8839 9.8114951742710355E-01
2R_15877167_DEL T TTAGATTTT 0.1946 36 149 0.7631 9.6749231458015972E-01
2R_15877210_SNP A C 0.4545 85 102 0.5797 4.7416586348702983E-01
2R_15877225_SNP T A 0.2176 42 151 0.9914 9.3508526224330335E-01
2R_15877247_SNP A G 0.1 20 180 0.6445 6.4881479851785029E-01
2R_15877252_SNP A C 0.2932 56 135 0.399 4.0295357171552304E-01
2R_15877268_SNP G A 0.3598 68 121 0.2542 2.4328910157616757E-01
2R_15877278_SNP G T 0.1406 27 165 0.9394 9.8041917229819031E-01
2R_15877295_SNP G A 0.2618 50 141 0.3954 3.6918101232622069E-01
2R_15877307_SNP C G 0.1399 27 166 0.9904 9.1684851415267377E-01
2R_15877310_SNP T C 0.1354 26 166 0.9326 8.6343406247596499E-01
2R_15877365_SNP G T 0.4316 82 108 0.3863 4.0827910286720248E-01
2R_15877389_SNP G A 0.4263 81 109 0.2592 2.1061825523272026E-01
2R_15877635_SNP A G 0.4731 88 98 0.8754 7.7407066879317676E-01
2R_15877709_SNP G C 0.4439 83 104 0.6103 4.5559297226764861E-01
2R_15877774_SNP A T 0.4889 88 92 0.1165 1.5364556411908536E-01
2R_15877795_SNP A T 0.2642 51 142 0.07597 8.5855451835941121E-02
2R_15877837_SNP T G 0.3651 69 120 0.07945 1.0221068535304223E-01
2R_15877965_SNP C G 0.09184 18 178 0.09696 1.2427022768750462E-01
2R_15878522_SNP T C 0.3011 56 130 0.1954 2.4686337283096593E-01
2R_15878572_SNP C T 0.4393 76 97 0.4341 2.8249562176957344E-01
2R_15878598_SNP C A 0.4343 76 99 0.4839 3.0453738771126715E-01
2R_15878686_SNP G A 0.4324 80 105 0.179 1.5041944478019420E-01
2R_15878751_SNP G C 0.05025 10 189 0.6099 6.2371267946308806E-01
2R_15878772_SNP T C 0.3583 67 120 0.2739 1.5989993808675218E-01
2R_15879260_SNP C G 0.2113 41 153 0.4046 4.9159003395685852E-01
2R_15879534_SNP C T 0.08854 17 175 0.9595 9.8542052146808268E-01
2R_15879721_SNP T C 0.1333 26 169 0.7591 7.7793177213050801E-01
2R_15879813_DEL TACCGCTT T 0.3533 65 119 0.8951 7.5397156981723734E-01
2R_15880041_SNP A C 0.1164 22 167 0.849 8.8670495023839990E-01
2R_15880042_SNP C T 0.125 24 168 0.7387 7.7830700746811843E-01
2R_15880114_SNP C G 0.1047 20 171 0.8709 8.2614821945818395E-01
2R_15880132_DEL C CGC 0.08743 16 167 0.7042 7.3432033800333896E-01
2R_15880213_SNP A G 0.3757 71 118 0.8895 9.7585003981594609E-01
2R_15880267_SNP T C 0.08377 16 175 0.6357 5.0494396312130374E-01
2R_15880286_DEL G GGTAT 0.07895 15 175 0.5926 4.6785981688534017E-01
2R_15880288_SNP C T 0.09942 17 154 0.1673 3.3183019883785303E-01
2R_15880294_SNP C G 0.1852 35 154 0.2089 3.1159133871297517E-01
2R_15880321_SNP G C 0.4894 92 96 0.3291 3.4327698417671848E-01
2R_15880402_DEL AAA A 0.4746 84 93 0.223 2.4909546641858304E-01
2R_15880416_SNP A C 0.07692 15 180 0.09038 2.3253291694688594E-01
2R_15880418_SNP C T 0.4278 77 103 0.1175 1.2283818278746106E-01
2R_15880428_SNP A G 0.09326 18 175 0.1566 3.8189901374485502E-01
2R_15880519_SNP G A 0.09341 17 165 0.07934 2.3211091044129839E-01
2R_15880530_SNP G A 0.0663 12 169 0.01433 4.5955728576949455E-02
2R_15880548_SNP T C 0.07303 13 165 0.02795 8.5697434711949461E-02
2R_15880550_SNP T C 0.07263 13 166 0.02682 8.3511858682101203E-02
2R_15880568_INS AGTAATTAG A 0.06667 12 168 0.03686 1.1102300466713610E-01
2R_15880615_SNP A G 0.3966 71 108 0.4662 3.9857277342259312E-01
2R_15880620_SNP A G 0.0733 14 177 0.04136 1.6427391855860074E-01
2R_15880629_SNP G C 0.08247 16 178 0.06497 2.1464310965315048E-01
2R_15880640_SNP T C 0.08718 17 178 0.1093 3.1088853925403936E-01
2R_15880651_SNP G A 0.06667 13 182 0.01814 3.9863607952690588E-02
2R_15880687_INS T TCAT 0.2074 39 149 0.7066 9.6020115985384813E-01
2R_15880692_SNP G T 0.08377 16 175 0.1331 3.0064308505686199E-01
2R_15880735_SNP C T 0.08247 16 178 0.1514 2.7707179101195112E-01
2R_15880736_SNP T A 0.08247 16 178 0.1418 2.4832960699751949E-01
2R_15880887_SNP G T 0.06154 12 183 0.06831 1.2208277858842143E-01
2R_15881174_SNP T C 0.09137 18 179 0.2138 4.1166320191384731E-01
2R_15881316_SNP C G 0.2021 38 150 0.9954 6.4928806484076018E-01
2R_15881452_SNP A G 0.232 45 149 0.7731 8.6301770907439790E-01
2R_15881519_SNP A G 0.1702 32 156 0.6449 7.1782399131507246E-01
2R_15881708_DEL C CGGTTAATATGAATCCTTTTTA 0.4062 78 114 0.4631 5.6145375873796866E-01
2R_15881749_SNP A T 0.4562 73 87 0.982 9.6416663604389308E-01
2R_15881764_SNP T C 0.06736 13 180 0.7607 6.5471809445688067E-01
2R_15881777_SNP A T 0.06122 12 184 0.7837 6.5977409171408807E-01
2R_15881831_SNP T C 0.4011 75 112 0.5471 4.9170699105015725E-01
2R_15881840_SNP G A 0.1099 21 170 0.6932 5.9159819162690819E-01
2R_15881842_INS A AAGCGACACATCGAAA 0.427 79 106 0.9978 8.8931579721548482E-01
2R_15881871_SNP A G 0.3915 74 115 0.6652 7.4257536586161366E-01
2R_15881890_DEL A ACAA 0.1436 27 161 0.3046 3.3819361178512108E-01
2R_15881906_DEL AGA A 0.3135 58 127 0.7968 9.1090077942436032E-01
2R_15882354_SNP A C 0.1099 21 170 0.4612 6.3482480409684527E-01
2R_15882435_SNP T A 0.3454 67 127 0.4214 3.9329642643457230E-01
2R_15882462_SNP A C 0.05051 10 188 0.7829 7.6803244379760383E-01
2R_15882485_SNP A T 0.05051 10 188 0.7957 7.8062700953767772E-01
2R_15882502_DEL AC TTG 0.2784 49 127 0.8512 8.4959999559568511E-01
2R_15882521_SNP A G 0.5 94 94 0.4395 5.1465662807450674E-01
2R_15882526_SNP A G 0.05051 10 188 0.7638 7.3354119054888622E-01
2R_15882531_SNP G A 0.366 71 123 0.4284 5.5218985095470718E-01
2R_15882552_SNP A T 0.1152 22 169 0.1658 2.7512480395413230E-01
2R_15882568_SNP G C 0.1771 34 158 0.3115 4.8857432834405468E-01
2R_15882573_SNP A G 0.1771 34 158 0.3115 4.8857432834405468E-01
2R_15882581_SNP C T 0.4398 84 107 0.5064 8.4834434208635090E-01
2R_15882596_SNP A G 0.1728 33 158 0.349 5.0769471835305913E-01
2R_15882604_SNP T A 0.07254 14 179 0.8449 7.7793422299103654E-01
2R_15882615_SNP C T 0.06806 13 178 0.8759 9.0547019832360631E-01
2R_15882624_SNP G T 0.2147 38 139 0.3625 4.7785394639227163E-01
2R_15882641_SNP C T 0.0582 11 178 0.6072 5.1977347341944569E-01
2R_15882644_SNP A G 0.06349 12 177 0.8844 9.1388135431237061E-01
2R_15882651_SNP G C 0.2105 40 150 0.4446 6.9354721900541205E-01
2R_15882668_SNP C T 0.05025 10 189 0.7859 7.7231744268688052E-01
2R_15882669_SNP A C 0.05051 10 188 0.7873 7.7532598166154609E-01
2R_15882671_SNP T C 0.4731 88 98 0.4816 6.6390886430408602E-01
2R_15882677_SNP A G 0.2328 44 145 0.7403 9.1228709991284762E-01
2R_15882774_SNP A G 0.1947 37 153 0.3156 5.1435872865370036E-01
2R_15882901_SNP A T 0.1042 20 172 0.5016 4.5109232214226880E-01
2R_15882909_SNP C T 0.3789 72 118 0.3821 4.0185715614629580E-01
2R_15882942_SNP T C 0.3404 64 124 0.6211 6.2739527125678363E-01
2R_15883000_SNP T C 0.4811 89 96 0.4278 6.2035860502708551E-01
2R_15883157_SNP T G 0.08673 17 179 0.4855 6.9919538863405584E-01
2R_15883486_INS CGTGGCAT C 0.1088 21 172 0.6307 4.0724311604016850E-01
2R_15883488_DEL G GATGCCAC 0.1134 22 172 0.5995 3.7743002918525725E-01
2R_15883603_SNP C T 0.4868 92 97 0.6555 8.8967291230480972E-01
2R_15883611_SNP A G 0.09137 18 179 0.8128 8.8249188756873398E-01
2R_15883730_SNP A G 0.05076 10 187 0.7132 6.3436986214195612E-01
2R_15883771_SNP A G 0.4096 77 111 0.7235 4.8837682029611229E-01
2R_15883834_SNP T C 0.4734 89 99 0.4573 6.9662655371806981E-01
2R_15883845_SNP T G 0.5 93 93 0.4561 6.8922727142996520E-01
2R_15883880_SNP A G 0.4332 81 106 0.8841 9.3426372440680405E-01
2R_15883911_SNP T C 0.4974 95 96 0.8177 9.6236489526529723E-01
2R_15884102_SNP T G 0.4862 88 93 0.3619 4.5970235828814177E-01
2R_15884106_SNP C G 0.4762 90 99 0.6015 7.4397995058553479E-01
2R_15884110_SNP A G 0.2857 54 135 0.6845 7.2869579838256948E-01
2R_15884444_SNP C G 0.4145 80 113 0.7214 8.8328285933884410E-01
2R_15884461_DEL A AA 0.06522 12 172 0.4226 4.0739548264214553E-01
2R_15884637_SNP A C 0.2368 45 145 0.3494 3.0158738414571307E-01
2R_15884715_SNP T C 0.2632 50 140 0.51 6.4125037304173338E-01
2R_15884774_SNP G C 0.1263 25 173 0.8107 8.6893645997749902E-01
2R_15884854_SNP A C 0.4462 83 103 0.0836 5.8459878797375610E-02
2R_15884992_SNP A T 0.3979 76 115 0.05112 2.8383024401036329E-02
2R_15884997_SNP C T 0.4054 75 110 0.0841 5.8720591717923501E-02
2R_15885072_SNP T A 0.4474 85 105 0.03175 1.3409269369526163E-02
2R_15885126_SNP C T 0.4497 85 104 0.03396 1.5814314812151366E-02
2R_15885223_SNP G A 0.3316 63 127 0.6876 5.8193087146824030E-01
2R_15885224_SNP A C 0.3298 63 128 0.6441 5.4305982749756188E-01
2R_15885228_SNP T C 0.2011 38 151 0.3245 2.6314077060583441E-01
2R_15885363_SNP T G 0.05556 11 187 0.009009 1.6998045342754342E-02
2R_15885500_SNP T A 0.4674 86 98 0.1211 4.2241711955228481E-02
2R_15885596_SNP T A 0.1895 36 154 0.1065 9.0028543470733413E-02
2R_15885633_SNP T C 0.381 72 117 0.6798 4.7453775493928441E-01
2R_15885789_SNP G A 0.3246 62 129 0.1487 1.0450642891675510E-01
2R_15886437_SNP A T 0.07368 14 176 0.7426 7.4426639722597465E-01
2R_15886454_SNP G A 0.08377 16 175 0.6001 5.6241597027247248E-01
2R_15886460_SNP T G 0.07447 14 174 0.5495 5.1633132221962719E-01
2R_15886497_SNP C T 0.07853 15 176 0.669 5.9389968462787268E-01
2R_15886543_SNP G T 0.0733 14 177 0.6512 6.0402529646588454E-01
2R_15886544_SNP G A 0.095 19 181 0.7819 7.1325395624048271E-01
2R_15886595_SNP G A 0.06842 13 177 0.7924 8.0204045920395062E-01
2R_15886605_SNP C T 0.06878 13 176 0.7996 8.1214598092005985E-01
2R_15886620_SNP A G 0.06806 13 178 0.6445 6.0174685548376283E-01
2R_15886641_SNP T A 0.4486 83 102 0.168 2.5514473351597078E-01
2R_15886685_SNP A G 0.06842 13 177 0.6711 5.9864813696489350E-01
2R_15886695_SNP G T 0.4703 87 98 0.1113 1.6008389937327672E-01
2R_15886708_SNP A G 0.4318 76 100 0.1595 2.2205449094329643E-01
2R_15886725_SNP A T 0.4421 84 106 0.1821 2.7440426044283617E-01
2R_15886743_SNP T G 0.05236 10 181 0.9502 9.6560227746884986E-01
2R_15886779_SNP A C 0.05729 11 181 0.8203 8.4403468629632716E-01
2R_15887050_SNP A T 0.4241 81 110 0.1461 1.5306409023235001E-01
2R_15887054_SNP A C 0.4241 81 110 0.1368 1.4717024076126028E-01
2R_15887669_SNP A C 0.3915 74 115 0.2119 1.7714966752524419E-01
2R_15888416_INS T TT 0.2209 38 134 0.049 9.9048459307012338E-02
2R_15888615_SNP A G 0.1947 37 153 0.1405 9.7116877625065934E-02
2R_15888890_SNP C A 0.1475 27 156 0.2045 1.6081170758656305E-01
2R_15889054_SNP A T 0.1852 35 154 0.3924 3.4015520726700232E-01
2R_15889205_SNP A G 0.4759 89 98 0.6748 7.5645526991882361E-01
2R_15889221_SNP A T 0.4785 89 97 0.6847 7.4819806174736203E-01
2R_15889270_SNP G A 0.4811 89 96 0.7585 8.8770883909158216E-01
2R_15889419_SNP G A 0.2435 47 146 0.9936 6.9769590615638744E-01
2R_15889492_SNP T A 0.05699 11 182 0.1022 8.0955315142977297E-02
2R_15889532_SNP A G 0.4787 90 98 0.2299 3.8195512107878149E-01
2R_15889552_SNP T A 0.06154 12 183 0.416 3.0018910389351905E-01
2R_15889560_SNP T A 0.05051 10 188 0.6469 6.0542886358657833E-01
2R_15889807_SNP A G 0.3947 75 115 0.1795 3.0442553948187956E-01
2R_15889866_SNP T A 0.2124 41 152 0.9152 7.4487319287692888E-01
2R_15889970_SNP T G 0.06154 12 183 0.9572 9.7795422660780240E-01
2R_15890126_SNP T A 0.3261 60 124 0.1255 6.8423713321382348E-02
2R_15890206_SNP G A 0.2328 44 145 0.4184 2.9128541669888797E-01
2R_15890429_SNP G T 0.4012 69 103 0.1751 1.3697962213078130E-01
2R_15890485_SNP T C 0.4382 78 100 0.2066 2.8357650948238522E-01
2R_15890818_SNP T C 0.09091 18 180 0.9824 9.0248199956110087E-01
2R_15890892_SNP A G 0.462 85 99 0.8903 9.1128490571362752E-01
2R_15890917_SNP C G 0.3568 66 119 0.8988 8.4878010905658219E-01
2R_15890960_SNP G A 0.05025 10 189 0.466 3.4611122508695957E-01
2R_15891109_SNP A G 0.4895 93 97 0.1709 1.5930915352788400E-01
2R_15891110_SNP T G 0.4681 88 100 0.3895 3.1839104483272773E-01
2R_15891144_SNP G T 0.1823 35 157 0.3645 5.5268559601007650E-01
2R_15891152_SNP G A 0.4819 93 100 0.1309 9.5961668514001119E-02
2R_15891154_SNP C T 0.1218 24 173 0.7748 7.4180204510611869E-01
2R_15891156_SNP C T 0.2538 50 147 0.9398 6.7925814362255266E-01
2R_15891177_SNP A T 0.4819 93 100 0.1415 1.0937880946807288E-01
2R_15891334_SNP G T 0.1269 25 172 0.0776 1.5710044723128458E-01
2R_15891419_SNP A T 0.4188 80 111 0.2509 1.9828123212938709E-01
2R_15891457_SNP G A 0.08586 17 181 0.05263 1.1863443135647145E-01
2R_15891487_SNP C T 0.4792 92 100 0.05174 5.2755355577220567E-02
2R_15891492_SNP G C 0.4663 90 103 0.0794 7.2505970692944802E-02
2R_15891648_SNP A G 0.455 86 103 0.4464 4.0611839718619969E-01
2R_15891710_SNP T A 0.4842 92 98 0.5627 5.4764469603053190E-01
2R_15891741_SNP C T 0.4684 89 101 0.1054 1.0329650777635413E-01
2R_15891780_SNP G A 0.4511 83 101 0.02815 2.2718458124447938E-02
2R_15891912_SNP A T 0.1414 27 164 0.4347 3.5502967147812992E-01
2R_15892356_SNP T G 0.06383 12 176 0.4801 2.3982796126861283E-01
2R_15892374_SNP A G 0.07254 14 179 0.8147 6.9600871949040788E-01
2R_15892400_SNP G C 0.06186 12 182 0.6224 5.4711955324681083E-01
2R_15892467_SNP T A 0.2887 56 138 0.8476 6.1847871316369307E-01
2R_15892469_INS ACATT TGG 0.2887 56 138 0.8476 6.1847871316369307E-01
2R_15892491_SNP G C 0.114 22 171 0.3242 2.3448623537718916E-01
2R_15892619_SNP G C 0.06091 12 185 0.8676 9.9467408646860778E-01
2R_15892724_SNP C T 0.1865 36 157 0.835 6.0192180999381939E-01
2R_15892781_SNP C G 0.06 12 188 0.9995 4.9147745058398495E-01
2R_15892787_SNP A T 0.05528 11 188 0.8376 9.7425684751827857E-01
2R_15892801_INS AAATATATACA A 0.1361 26 165 0.9871 6.6345288443780825E-01
2R_15892804_SNP A G 0.1538 30 165 0.7609 9.2684303893750142E-01
2R_15892925_SNP G T 0.159 31 164 0.6368 8.1590920524082755E-01
2R_15893012_SNP T G 0.1257 24 167 0.9274 6.7352181987748994E-01
2R_15893069_SNP A C 0.2646 50 139 0.2134 2.2247324456431405E-01
2R_15893075_SNP A T 0.2746 53 140 0.2583 2.6894851405277176E-01
2R_15893106_SNP C G 0.3822 73 118 0.4794 5.0115462465739347E-01
2R_15893108_SNP C A 0.3782 73 120 0.4693 4.9061412189260356E-01
2R_15893113_SNP A G 0.3886 75 118 0.3314 2.7472563021490104E-01
2R_15893128_SNP A T 0.4104 71 102 0.4703 3.8673850696071999E-01
2R_15893136_SNP A T 0.3717 71 120 0.3377 3.2305577080589232E-01
2R_15893141_SNP T A 0.3717 71 120 0.538 5.6579835495164910E-01
2R_15893168_SNP G T 0.1451 28 165 0.8054 9.4108247671906553E-01
2R_15893395_SNP G A 0.2135 41 151 0.2336 2.8205834950100528E-01
2R_15893654_SNP C T 0.2963 56 133 0.4979 5.9715665571291510E-01
2R_15893824_SNP A G 0.3607 66 117 0.3008 3.4465305539988933E-01
2R_15893829_SNP A G 0.3626 66 116 0.3616 4.4082352008432923E-01
2R_15893920_SNP A G 0.05612 11 185 0.4315 2.7276126651356014E-01
2R_15893974_SNP A T 0.2604 50 142 0.571 6.8107499274071237E-01
2R_15893987_SNP A T 0.2694 52 141 0.9637 8.6406826222033162E-01
2R_15893991_SNP C G 0.06599 13 184 0.6404 5.2589200375270828E-01
2R_15893993_SNP T G 0.09548 19 180 0.8757 9.4878120723202686E-01
2R_15893996_INS AA A 0.06701 13 181 0.1922 8.7609204482897551E-02
2R_15894034_SNP C T 0.3246 62 129 0.9942 8.5619654828547098E-01
2R_15894045_SNP A T 0.3245 61 127 0.7547 5.4779849649292789E-01
2R_15894051_SNP A G 0.3228 61 128 0.7394 5.3813847330847109E-01
2R_15894055_SNP C T 0.3263 62 128 0.7879 6.1065773871683926E-01
2R_15894063_SNP T C 0.07143 14 182 0.7152 5.3706176613225964E-01
2R_15894067_SNP A T 0.4053 77 113 0.9281 9.0309062881054480E-01
2R_15894081_SNP A G 0.4062 78 114 0.9724 9.1186959840002013E-01
2R_15894085_SNP T G 0.4093 79 114 0.9223 9.9783735124383688E-01
2R_15894092_DEL C CG 0.07576 15 183 0.6328 4.7207025637007505E-01
2R_15894095_SNP T C 0.07653 15 181 0.6214 4.5979067669952900E-01
2R_15894098_DEL A TATTTGGTTTTT 0.07576 15 183 0.6328 4.7207025637007505E-01
2R_15894108_SNP C T 0.3448 60 114 0.9045 7.5051533456561792E-01
2R_15894114_DEL C AATAATCTG 0.07576 15 183 0.6328 4.7207025637007505E-01
2R_15894119_SNP C T 0.3506 61 113 0.8119 5.7510394281105670E-01
2R_15894129_SNP G A 0.07107 14 183 0.6574 6.0073770779797153E-01
2R_15894247_SNP G A 0.1276 25 171 0.5123 2.8275964453819069E-01
2R_15894282_SNP G A 0.267 51 140 0.4264 4.5885494525402382E-01
2R_15894606_SNP G A 0.4948 95 97 0.3177 2.7229200656775809E-01
2R_15894611_INS G GG 0.4921 93 96 0.4027 3.7002761974355258E-01
2R_15894643_SNP C G 0.05051 10 188 0.6411 5.9982452798864117E-01
2R_15894651_DEL G GTTTTCCG 0.3616 64 113 0.6596 9.6576616665729942E-01
2R_15894886_SNP A C 0.08466 16 173 0.87 7.8955814982339900E-01
2R_15894909_SNP T A 0.2674 50 137 0.8804 6.1576854175552231E-01
2R_15895019_SNP T C 0.09137 18 179 0.6954 9.1042568882004593E-01
2R_15895058_SNP A T 0.1134 22 172 0.572 8.0744028858270123E-01
2R_15895062_SNP C T 0.1168 23 174 0.5897 8.4411364834073377E-01
2R_15895160_SNP A G 0.1122 22 174 0.482 7.3008459697252670E-01
2R_15895161_SNP T C 0.1082 21 173 0.4265 6.4352478421392700E-01
2R_15895187_SNP A T 0.08673 17 179 0.4129 5.9443519465324235E-01
2R_15895194_SNP A T 0.1451 28 165 0.461 1.8007949879151541E-01
2R_15895215_SNP C T 0.1077 21 174 0.9453 7.5827024374521779E-01
2R_15895298_INS TGT T 0.1243 23 162 0.7731 6.4605951909561210E-01
2R_15895320_SNP G T 0.151 29 163 0.678 8.1439324979690042E-01
2R_15895396_SNP G A 0.1566 31 167 0.2681 2.9527496446968327E-01
2R_15895526_INS GG G 0.06091 12 185 0.03154 4.2911462537960632E-02
2R_15895543_SNP G T 0.06599 13 184 0.9277 5.0717068166323154E-01
2R_15895559_SNP T C 0.5 94 94 0.3501 3.0620897896201815E-01
2R_15895597_SNP A T 0.0603 12 187 0.8341 8.5288747301627832E-01
2R_15895623_SNP A C 0.09045 18 181 0.6584 5.3330347244210619E-01
2R_15895632_SNP G T 0.09045 18 181 0.6584 5.3330347244210619E-01
2R_15895651_SNP A T 0.4332 81 106 0.2721 4.8758638052032066E-01
2R_15895683_SNP T A 0.4839 90 96 0.8542 8.9384983025838594E-01
2R_15895693_SNP G A 0.4811 89 96 0.8288 9.2751967321420337E-01
2R_15895805_SNP C T 0.1333 26 169 0.5738 6.4158651691693880E-01
2R_15895826_SNP T C 0.2108 39 146 0.9249 9.5013048622149177E-01
2R_15896232_SNP G C 0.132 26 171 0.6067 4.2443540817596936E-01
2R_15896516_SNP A C 0.2513 48 143 0.5599 7.0930416471619773E-01
2R_15896522_SNP T C 0.4468 84 104 0.1047 6.5623001801514813E-02
2R_15896563_DEL G GG 0.2646 50 139 0.5812 6.7335598564102939E-01
2R_15896571_SNP A C 0.2713 51 137 0.5497 6.3516803919482312E-01
2R_15896722_SNP G A 0.4536 83 100 0.2719 3.3152877566135885E-01
2R_15896811_SNP G A 0.2513 47 140 0.2968 1.9709625256007568E-01
2R_15896972_SNP T G 0.05556 11 187 0.4745 1.9229702596474452E-01
2R_15897002_SNP A G 0.05076 10 187 0.6295 8.6785798706407258E-01
2R_15897043_INS AA A 0.3636 60 105 0.1136 7.6493734481125869E-02
2R_15897047_SNP C T 0.1327 26 170 0.4218 4.9816570663348025E-01
2R_15897203_SNP G C 0.2199 42 149 0.8024 8.8575388682380551E-01
2R_15897403_SNP G C 0.07179 14 181 0.3519 2.2718060317425315E-01
2R_15897409_SNP T C 0.06061 12 186 0.04977 2.7231055309399930E-02
2R_15897422_SNP G T 0.06842 13 177 0.3483 2.3454772989881589E-01
2R_15897436_SNP C G 0.267 51 140 0.6436 6.8099040986538673E-01
2R_15897440_SNP G A 0.1789 34 156 0.8898 9.1658389284377306E-01
2R_15897495_SNP A C 0.4341 79 103 0.1426 1.2117917415966917E-01
2R_15897553_SNP A C 0.06122 12 184 0.05785 5.2505970259299942E-02
2R_15897676_SNP T C 0.1746 33 156 0.921 6.9987238799357121E-01
2R_15897690_SNP T A 0.4833 87 93 0.05743 2.3502761772718681E-02
2R_15897779_SNP C G 0.459 84 99 0.2175 1.7183882175698884E-01
2R_15897791_SNP T A 0.1658 32 161 0.8475 6.4391395126757600E-01
2R_15897808_SNP G C 0.3474 66 124 0.09098 7.5725309946452546E-02
2R_15897811_SNP A C 0.07071 14 184 0.5884 7.7680508434770867E-01
2R_15897818_SNP G T 0.3316 62 125 0.08894 1.1795759247698390E-01
2R_15897827_SNP T C 0.3403 65 126 0.07747 6.5337347167218188E-02
2R_15897957_SNP G C 0.06122 12 184 0.09519 1.0464835177655263E-01
2R_15898008_SNP G A 0.3421 65 125 0.4636 6.4746131530818907E-01
2R_15898059_SNP C T 0.3138 59 129 0.1728 1.7790703536586960E-01
2R_15898065_INS GG G 0.0582 11 178 0.2812 2.4431577560042128E-01
2R_15898093_SNP C A 0.4787 90 98 0.2753 3.6680545869605097E-01
2R_15898140_SNP T C 0.1838 34 151 0.51 5.2233562997809357E-01
2R_15898188_SNP A T 0.4076 75 109 0.8126 8.9441080644819837E-01
2R_15898198_SNP G A 0.2459 45 138 0.323 2.8945965108805682E-01
2R_15898202_SNP C T 0.4162 77 108 0.7234 7.0964264013997669E-01
2R_15898212_SNP A G 0.4162 77 108 0.7746 8.6612922765986189E-01
2R_15898224_SNP T G 0.1946 36 149 0.5704 4.9221281535083838E-01
2R_15898226_SNP A T 0.1135 21 164 0.9382 9.0022480401882110E-01
2R_15898228_SNP G T 0.4216 78 107 0.6871 7.5553408623000318E-01
2R_15898239_SNP A T 0.1436 28 167 0.6234 4.7136749344314088E-01
2R_15898248_SNP A T 0.4699 86 97 0.2297 2.4549327772955198E-01
2R_15898266_SNP A G 0.369 69 118 0.3187 3.8407501763232477E-01
2R_15898272_SNP T A 0.05076 10 187 0.397 2.8004902565227430E-01
2R_15898275_SNP A T 0.3276 57 117 0.5014 5.5646764890144074E-01
2R_15898278_INS TA T 0.3702 67 114 0.4191 4.8345020570628972E-01
2R_15898284_SNP T C 0.3743 70 117 0.5821 8.1246292262051711E-01
2R_15898294_SNP G A 0.05584 11 186 0.2846 2.0245153933391813E-01
2R_15898307_DEL A AAAGA 0.05584 11 186 0.2846 2.0245153933391813E-01
2R_15898312_INS TTAT T 0.08247 16 178 0.7419 4.7955303829799512E-01
2R_15898313_INS TATT C 0.3211 61 129 0.1137 7.7907540969306452E-02
2R_15898323_SNP T A 0.05102 10 186 0.3298 2.4057037110263535E-01
2R_15898327_DEL A AACTA 0.4751 86 95 0.5258 6.0595813701225021E-01
2R_15898346_SNP C T 0.0567 11 183 0.2989 2.1435293918334064E-01
2R_15898347_SNP A T 0.05612 11 185 0.2906 2.0852718852633045E-01
2R_15898367_SNP G A 0.05612 11 185 0.287 2.0507712692772451E-01
2R_15898374_SNP T C 0.05612 11 185 0.2822 1.9894168355610165E-01
2R_15898538_SNP T G 0.09326 18 175 0.8588 6.7543135576969127E-01
2R_15898543_SNP G A 0.342 66 127 0.3433 4.2693843515694885E-01
2R_15898647_SNP A G 0.3125 60 132 0.1558 2.1558567191938183E-01
2R_15898714_DEL CC C 0.4601 75 88 0.5335 7.7450602263122703E-01
2R_15898730_SNP A C 0.05128 10 185 0.2445 1.8384444277811096E-01
2R_15898732_SNP G C 0.07292 14 178 0.822 7.8182300247279779E-01
2R_15899043_SNP T G 0.07368 14 176 0.5905 5.0631592525613600E-01
2R_15899227_SNP C T 0.2461 47 144 0.1586 1.1357832511335986E-01
2R_15899625_SNP G A 0.4375 84 108 0.8648 5.0715266212717836E-01
2R_15899650_SNP A G 0.4526 86 104 0.8425 6.5081959975534742E-01
2R_15899724_SNP A T 0.3404 64 124 0.4783 4.4336835492362647E-01
2R_15899742_SNP C T 0.3545 67 122 0.4789 4.3331684809205562E-01
2R_15899752_SNP G A 0.3275 56 115 0.4592 3.6464135673809106E-01
2R_15899754_SNP A C 0.4561 78 93 0.7313 4.5618783939106100E-01
2R_15899771_SNP T G 0.2941 55 132 0.687 6.0979346375435206E-01
2R_15899775_SNP G A 0.2926 55 133 0.4999 4.0926447246925213E-01
2R_15899829_SNP T G 0.4074 77 112 0.7687 5.6651690355510609E-01
2R_15899842_SNP A G 0.418 79 110 0.6659 4.1897460849690937E-01
2R_15899920_SNP C T 0.05051 10 188 0.1609 1.1101240187920025E-01
2R_15899937_SNP C T 0.4171 78 109 0.6666 4.9357391144492879E-01
2R_15899940_SNP A G 0.2973 55 130 0.3715 4.6409474762900105E-01
2R_15899954_SNP C T 0.2366 44 142 0.7988 9.3692642028201067E-01
2R_15899967_SNP A G 0.2295 42 141 0.6692 7.2505833645800344E-01
2R_15899968_SNP A G 0.2283 42 142 0.7611 8.9720415296924061E-01
2R_15899991_SNP G A 0.4438 79 99 0.4876 3.7905497449156589E-01
2R_15900042_SNP T A 0.2169 41 148 0.8927 9.5392135711966886E-01
2R_15900049_SNP G A 0.4494 80 98 0.5072 3.3194597235558565E-01
2R_15900055_SNP T A 0.2176 42 151 0.929 8.8497130258538304E-01
2R_15900062_SNP A C 0.4246 76 103 0.5409 3.2413643582175511E-01
2R_15900115_SNP A G 0.4728 87 97 0.3894 2.4466655188838593E-01
2R_15900122_SNP C G 0.1244 24 169 0.999 8.6823635986768544E-01
2R_15900240_SNP G A 0.1015 20 177 0.9236 9.1795722027036952E-01
2R_15900251_SNP T C 0.09278 18 176 0.9563 9.7430280536526903E-01
2R_15900258_SNP T C 0.2165 42 152 0.8565 9.8347790665581103E-01
2R_15900259_SNP T C 0.2124 41 152 0.9531 8.8358344923157484E-01
2R_15900270_SNP G A 0.3158 60 130 0.9005 9.7446603296897449E-01
2R_15900302_SNP C T 0.4033 73 108 0.5051 2.4027422505729068E-01
2R_15900389_DEL G GAAAAAATATGG 0.1329 23 150 0.1664 7.1197009199312114E-02
2R_15900437_SNP A G 0.2834 53 134 0.2308 1.2269815507039894E-01
2R_15900527_SNP T C 0.09596 19 179 0.9992 9.7509556755798510E-01
2R_15900721_SNP A T 0.2021 38 150 0.2801 6.2671490426880994E-01
2R_15900813_SNP C T 0.05 10 190 0.9367 9.5029813003768437E-01
2R_15900837_SNP A C 0.05556 11 187 0.4153 5.0484525229119770E-01
2R_15900861_SNP C T 0.2704 53 143 0.5944 5.7654553958540145E-01
2R_15900919_SNP C G 0.2642 51 142 0.9264 7.8094911492944452E-01
2R_15900968_SNP T A 0.2292 44 148 0.4039 1.1923225890685207E-01
2R_15901064_SNP G A 0.3191 60 128 0.2769 8.4434531397833967E-02
2R_15901142_SNP G A 0.127 24 165 0.07052 1.9510503531888421E-02
2R_15901187_SNP G A 0.4439 83 104 0.3064 8.3482574425151723E-02
2R_15901191_SNP A T 0.2677 53 145 0.9648 7.1816547274860087E-01
2R_15901211_SNP T G 0.06091 12 185 0.8022 4.1645532161884824E-01
2R_15901279_SNP A G 0.349 67 125 0.5371 2.4775349286944637E-01
2R_15901282_SNP A G 0.05128 10 185 0.3506 2.0854663519189964E-01
2R_15901302_SNP A T 0.08205 16 179 0.3875 3.0065133210234996E-01
2R_15901325_SNP A T 0.148 29 167 0.6833 8.9342239491565989E-01
2R_15901372_SNP T A 0.05612 11 185 0.3115 1.8460143009370722E-01
2R_15901389_SNP A T 0.05584 11 186 0.3058 1.7783152823678738E-01
2R_15901454_SNP A G 0.1472 29 168 0.9709 9.1813663158794467E-01
2R_15901520_SNP A G 0.1378 27 169 0.34 2.8449340344095442E-01
2R_15901627_SNP A G 0.1465 29 169 0.8699 8.1636233243946932E-01
2R_15901695_SNP C A 0.2312 43 143 0.7453 7.4432941676926101E-01
2R_15901702_SNP T G 0.1327 26 170 0.9092 9.9287352847270838E-01
2R_15901714_SNP T C 0.08377 16 175 0.5347 6.2091877424273345E-01
2R_15901775_SNP G A 0.2258 42 144 0.9294 7.3879364378929635E-01
2R_15901987_SNP T G 0.203 40 157 0.292 5.1098309767385919E-01
2R_15902238_SNP G A 0.08205 16 179 0.7079 6.7595436493863614E-01
2R_15902313_SNP T C 0.367 69 119 0.5145 6.2892416236670301E-01
2R_15902319_SNP T G 0.05128 10 185 0.2732 1.6088933253206461E-01
2R_15902341_SNP A G 0.08629 17 180 0.6387 6.3020608163198211E-01
2R_15902342_SNP A G 0.4706 88 99 0.7766 9.4557075000073720E-01
2R_15902451_SNP T C 0.1031 20 174 0.8856 9.1313385241291745E-01
2R_15902509_SNP C T 0.1538 30 165 0.564 5.9292935523293044E-01
2R_15903063_SNP C A 0.1684 32 158 0.9211 9.3618165085237859E-01
2R_15903244_SNP T C 0.1026 20 175 0.5275 7.0485056867912266E-01
2R_15903260_SNP T G 0.1026 20 175 0.6397 9.3153763229985054E-01
2R_15903274_SNP A C 0.1848 34 150 0.8996 5.7980469868965856E-01
2R_15903304_SNP G A 0.2063 39 150 0.9147 8.1194470812244590E-01
2R_15903306_SNP T A 0.08763 17 177 0.4779 4.7351353059825840E-01
2R_15903310_DEL T TGA 0.44 77 98 0.7453 7.8874710531066738E-01
2R_15903314_SNP C A 0.44 77 98 0.6781 7.2619657611865573E-01
2R_15903394_SNP T C 0.2308 42 140 0.9446 9.8601103187428252E-01
2R_15903566_SNP G C 0.385 72 115 0.1336 7.8480658872674122E-02
2R_15903568_SNP C G 0.4326 77 101 0.3183 2.5308767081337979E-01
2R_15903576_SNP G T 0.385 72 115 0.15 8.9691537311606062E-02
2R_15903577_SNP G T 0.3883 73 115 0.159 9.7917110347467418E-02
2R_15903616_SNP G T 0.3696 68 116 0.0415 2.7745586734684892E-02
2R_15903729_SNP G T 0.1376 26 163 0.2003 9.3396545284884724E-02
2R_15903752_SNP G A 0.1047 20 171 0.6 4.4875551219373921E-01
2R_15903765_SNP T C 0.1047 20 171 0.4623 3.1160189716872211E-01
2R_15903774_SNP G A 0.07609 14 170 0.3749 2.5110378554679014E-01
2R_15903816_SNP T C 0.4332 81 106 0.1308 1.6532573347723800E-01
2R_15903879_SNP A T 0.05699 11 182 0.4871 3.5734576145808250E-01
2R_15903885_SNP A G 0.05584 11 186 0.5316 7.9937389974515471E-01
2R_15903895_SNP G A 0.05025 10 189 0.2949 2.2080705671738377E-01
2R_15903946_SNP A G 0.1164 22 167 0.3562 2.2696131907719774E-01
2R_15904046_SNP A G 0.4011 75 112 0.3794 3.4482461432735290E-01
2R_15904149_SNP A G 0.427 79 106 0.3354 1.7045831503461362E-01
2R_15904398_SNP C T 0.1005 19 170 0.3578 2.2210674747529013E-01
2R_15904527_SNP C T 0.3043 56 128 0.7306 9.8980023768110503E-01
2R_15904595_SNP A C 0.2275 43 146 0.2349 3.9051300950967283E-01
2R_15904596_SNP T C 0.2275 43 146 0.2403 3.9820134465549362E-01
2R_15904728_SNP A C 0.4684 89 101 0.7986 9.4082207332610857E-01
2R_15904804_SNP T C 0.1366 25 158 0.7295 8.9052199770161500E-01
2R_15904805_SNP C T 0.1497 28 159 0.4433 3.5353228824674610E-01
2R_15904892_SNP T C 0.3927 75 116 0.6922 5.9756774860771256E-01
2R_15904906_SNP A T 0.06667 13 182 0.537 7.6374803677531733E-01
2R_15904938_SNP A T 0.1474 28 162 0.9672 6.4973156534356158E-01
2R_15904940_SNP T G 0.3834 74 119 0.6498 5.7032676549095129E-01
2R_15904952_SNP G A 0.1421 27 163 0.9185 5.9306769596164233E-01
2R_15904965_SNP C A 0.4316 82 108 0.5706 3.6219269831873602E-01
2R_15905044_SNP T C 0.1474 28 162 0.3449 3.2473335153865901E-01
2R_15905045_SNP G C 0.1429 27 162 0.3584 3.3930438563799825E-01
2R_15905050_SNP T A 0.117 22 166 0.4436 5.6206940628613489E-01
2R_15905459_SNP A G 0.3927 75 116 0.7172 5.1851259261893046E-01
2R_15905471_SNP A G 0.2011 38 151 0.8465 8.3515609680200242E-01
2R_15905657_SNP C T 0.2857 54 135 0.08372 4.2665625490318604E-02
2R_15905759_SNP A G 0.3298 62 126 0.1908 9.2510533523184391E-02
2R_15905848_SNP T C 0.3602 67 119 0.1748 7.7456251780447627E-02
2R_15905886_SNP G C 0.492 92 95 0.2795 2.2673550672456055E-01
2R_15905889_SNP A G 0.4842 92 98 0.2584 2.0839153565586610E-01
2R_15905891_SNP C A 0.4759 89 98 0.2626 1.9341197337805438E-01
2R_15905898_SNP T C 0.4764 91 100 0.282 2.1111215046072995E-01
2R_15905922_SNP A T 0.4792 92 100 0.2459 1.8470785347449736E-01
2R_15905975_DEL C CC 0.4497 85 104 0.282 2.3619482016775117E-01
2R_15905996_SNP A C 0.4332 81 106 0.264 2.5098376197837569E-01
2R_15906218_SNP T G 0.07035 14 185 0.7512 6.2719719971272458E-01
2R_15906261_SNP T C 0.4817 92 99 0.4994 3.4078614236934590E-01
2R_15906348_SNP A G 0.4737 90 100 0.3168 2.1818944370629167E-01
2R_15906467_SNP C T 0.4974 94 95 0.05385 3.6836359967688199E-02
2R_15906601_SNP G T 0.383 72 116 0.5253 5.4500744238043586E-01
2R_15906820_SNP C A 0.4262 78 105 0.2662 3.4720630554404164E-01
2R_15906898_SNP A G 0.4619 91 106 0.4447 3.4038327460027940E-01
2R_15906982_SNP A G 0.07035 14 185 0.923 5.9104397958796462E-01
2R_15907058_SNP G A 0.06566 13 185 0.7996 9.4948575193452744E-01
2R_15907289_SNP A G 0.4712 90 101 0.6118 7.1516375121662690E-01
2R_15907393_SNP T A 0.2434 46 143 0.2742 5.1944902276085969E-01
2R_15907561_SNP C G 0.3511 66 122 0.36 6.0520987649407210E-01
2R_15907580_SNP G A 0.4468 84 104 0.2015 1.9375442264181697E-01
2R_15907624_SNP G C 0.3704 70 119 0.1953 3.6653523437824564E-01
2R_15907645_SNP G T 0.4339 82 107 0.2008 1.4800455581416094E-01
2R_15907646_SNP C A 0.1489 28 160 0.5778 5.2248862987958078E-01
2R_15907696_SNP A G 0.1562 30 162 0.7082 8.0015617355662627E-01
2R_15907764_SNP T C 0.09189 17 168 0.7939 8.0612498686583012E-01
2R_15907789_SNP C G 0.1128 22 173 0.7918 8.0929011092309200E-01
2R_15907854_SNP T C 0.05102 10 186 0.1975 9.3999704785376781E-02
2R_15907880_SNP T C 0.05789 11 179 0.8537 8.2121573161781303E-01
2R_15907912_SNP T C 0.2211 42 148 0.733 5.4852411291329517E-01
2R_15907945_SNP G A 0.4149 78 110 0.5245 6.8087747225548267E-01
2R_15908014_SNP G A 0.2947 56 134 0.6301 7.0513951008245690E-01
2R_15908133_SNP A C 0.4632 88 102 0.9973 9.8664655766372289E-01
2R_15908142_SNP G T 0.4124 80 114 0.7135 6.4313085767051414E-01
2R_15908339_SNP A G 0.3081 57 128 0.1806 2.1844386368026836E-01
2R_15908440_SNP T C 0.2865 53 132 0.321 3.1940042730001572E-01
2R_15908463_SNP T C 0.08205 16 179 0.7995 9.3775561030869303E-01
2R_15908586_SNP A G 0.4709 89 100 0.6146 6.2098479607359969E-01
2R_15908651_SNP A G 0.06599 13 184 0.4778 3.2466229381458334E-01
2R_15908758_SNP A C 0.1421 27 163 0.5887 4.9924166294800165E-01
2R_15908789_SNP G T 0.4385 82 105 0.4705 4.6631621574201043E-01
2R_15908829_SNP C T 0.4813 90 97 0.7911 6.4421794895663642E-01
2R_15908834_SNP T A 0.2135 41 151 0.8525 9.2661877489152478E-01
2R_15908836_SNP C T 0.2865 55 137 0.439 4.0610078082210677E-01
2R_15908870_SNP A T 0.06566 13 185 0.7159 4.6630711770407385E-01
2R_15908887_SNP T C 0.055 11 189 0.7276 8.3540032284978805E-01
2R_15908897_SNP A G 0.474 91 101 0.7323 5.3313005706975036E-01
2R_15908926_SNP T G 0.05556 11 187 0.5356 3.5180487444495157E-01
2R_15908928_SNP C T 0.4974 95 96 0.7576 9.9079963776481828E-01
2R_15908952_SNP G A 0.055 11 189 0.7276 8.3540032284978805E-01
2R_15908953_DEL A AA 0.05076 10 187 0.2429 1.4209414127112008E-01
2R_15908961_SNP T C 0.1538 30 165 0.539 5.7523126764170462E-01
2R_15908965_SNP T A 0.2222 42 147 0.9555 9.3706691427962718E-01
2R_15908967_SNP A G 0.08763 17 177 0.7054 5.0975022890385946E-01
2R_15908969_SNP T C 0.4844 93 99 0.8142 8.4038547560836141E-01
2R_15908975_SNP C T 0.05051 10 188 0.9619 9.4007940584102712E-01
2R_15908978_SNP G T 0.05025 10 189 0.9435 9.6299441029816513E-01
2R_15908988_SNP G A 0.07035 14 185 0.6273 4.0786162824670691E-01
2R_15908992_SNP C T 0.05025 10 189 0.8727 9.7287394772080471E-01
2R_15908993_SNP C A 0.055 11 189 0.7276 8.3540032284978805E-01
2R_15909036_SNP A C 0.06349 12 177 0.6715 6.5766205306664860E-01
2R_15909049_SNP C G 0.2723 52 139 0.6082 6.2999899366474255E-01
2R_15909051_SNP C T 0.06599 13 184 0.7131 6.3827604737459742E-01
2R_15909053_SNP A T 0.07614 15 182 0.7266 5.0339861966057819E-01
2R_15909061_SNP T G 0.07143 14 182 0.7284 4.7659698063716738E-01
2R_15909082_SNP C T 0.06566 13 185 0.5711 5.0767072258887125E-01
2R_15909149_INS TA T 0.4728 87 97 0.6631 8.2068288570740766E-01
2R_15909166_SNP A T 0.07071 14 184 0.9651 6.4399120069605287E-01
2R_15909167_SNP T G 0.07107 14 183 0.9457 6.8624157594092139E-01
2R_15909190_SNP C A 0.4842 92 98 0.5794 9.3503665855908680E-01
2R_15909196_SNP A T 0.06599 13 184 0.675 8.8056931930037219E-01
2R_15909197_DEL A AAAC 0.07071 14 184 0.8742 6.4268910656631562E-01
2R_15909211_SNP A G 0.3842 73 117 0.607 7.0717243623173243E-01
2R_15909266_DEL T TGTTTCGTTTT 0.05155 10 184 0.1788 1.4956268474761247E-01
2R_15909563_SNP A G 0.1852 35 154 0.2205 3.5161543680760043E-01
2R_15909572_INS GGGAG G 0.1094 21 171 0.9509 8.4294609560120981E-01
2R_15909575_SNP C T 0.08163 16 180 0.7392 4.6690173356783193E-01
2R_15909630_SNP A G 0.2086 39 148 0.3509 6.0135109077659510E-01
2R_15909632_SNP T A 0.2321 39 129 0.3498 6.5434986504121151E-01
2R_15909670_SNP C T 0.2732 53 141 0.7928 7.9389773160816202E-01
2R_15909671_SNP A T 0.05051 10 188 0.762 6.0001495911693370E-01
2R_15909681_SNP C G 0.1036 20 173 0.6982 8.4064014561963529E-01
2R_15909724_SNP T C 0.2073 40 153 0.2308 4.1664168112994415E-01
2R_15909737_SNP A C 0.2139 40 147 0.2495 4.6665588027703275E-01
2R_15909777_SNP A G 0.2113 41 153 0.2266 4.0213487993770969E-01
2R_15909784_SNP T C 0.2228 43 150 0.2212 3.7299688062415637E-01
2R_15909802_SNP G A 0.4346 83 108 0.3857 3.4522158153960369E-01
2R_15910032_SNP A G 0.4444 84 105 0.8816 8.1812456957873692E-01
2R_15910086_SNP G T 0.4526 86 104 0.7641 8.9700142976132424E-01
2R_15910152_SNP G T 0.148 29 167 0.2423 3.4471445782896404E-01
2R_15910167_SNP A T 0.1479 25 144 0.4871 5.6697653873954090E-01
2R_15910180_SNP A G 0.1967 36 147 0.8916 9.4821291420021681E-01
2R_15910358_SNP A C 0.08718 17 178 0.8496 9.1515076338434553E-01
2R_15910481_SNP A G 0.07614 15 182 0.9492 8.4952640076595054E-01
2R_15910629_SNP G A 0.241 47 148 0.2389 3.8770436412890874E-01
2R_15910710_SNP A G 0.2798 54 139 0.8858 9.6887566867434061E-01
2R_15910811_SNP A T 0.3161 61 132 0.7384 6.1365399389399122E-01
2R_15910844_SNP C T 0.2755 54 142 0.7708 8.6717268270981163E-01
2R_15910853_SNP C A 0.2769 54 141 0.6454 7.6165454459703841E-01
2R_15910875_SNP T A 0.1878 37 160 0.819 7.6932440444805050E-01
2R_15910876_SNP T A 0.1888 37 159 0.8002 7.4894213987919156E-01
2R_15910878_SNP A G 0.3333 63 126 0.5001 4.8885800782219191E-01
2R_15910885_SNP A T 0.3316 63 127 0.4761 4.7505591420302939E-01
2R_15910943_SNP A C 0.05025 10 189 0.1165 1.4625459938955099E-01
2R_15910944_SNP G C 0.3927 75 116 0.2866 2.4783295035640396E-01
2R_15910947_SNP T C 0.337 62 122 0.4539 5.0623743442157432E-01
2R_15910950_SNP C T 0.1809 34 154 0.9305 8.9210697620605051E-01
2R_15910951_SNP A T 0.1832 35 156 0.9162 8.9302985755845921E-01
2R_15910953_SNP C T 0.4409 82 104 0.3037 3.1139074066114025E-01
2R_15910955_SNP A G 0.3459 64 121 0.2835 3.4153496454829235E-01
2R_15910975_SNP C A 0.172 32 154 0.8819 8.0010055025597826E-01
2R_15910983_SNP A C 0.224 43 149 0.798 7.3382696234419131E-01
2R_15910999_SNP T A 0.1878 37 160 0.558 5.1588075004937006E-01
2R_15911019_SNP G A 0.1005 20 179 0.6861 7.6718631790920133E-01
2R_15911022_SNP T C 0.1744 34 161 0.7933 7.4522775390429707E-01
2R_15911027_SNP T C 0.1407 28 171 0.4716 3.3824643702114299E-01
2R_15911038_SNP G T 0.2513 48 143 0.9812 8.7490498890291191E-01
2R_15911066_SNP T C 0.1865 36 157 0.7722 6.9498859104339505E-01
2R_15911096_SNP A G 0.4783 88 96 0.9306 9.1885991162138136E-01
2R_15911175_SNP T A 0.1173 23 173 0.9083 7.8867180860580111E-01
2R_15911176_SNP C A 0.1218 24 173 0.8931 7.6335168170741108E-01
2R_15911193_DEL A AA 0.3492 66 123 0.795 4.4501368701403810E-01
2R_15911269_SNP A G 0.1746 33 156 0.5652 6.6832023084953573E-01
2R_15911397_SNP C T 0.4171 78 109 0.155 1.1839188919338484E-01
2R_15911437_SNP T C 0.1823 35 157 0.06474 5.5543009547997665E-02
2R_15911495_SNP G C 0.2228 43 150 0.04594 6.5840453348725791E-02
2R_15911500_SNP C A 0.1546 30 164 0.982 9.3476333086157026E-01
2R_15911633_SNP A G 0.05025 10 189 0.001394 4.8908438556291732E-03
2R_15911673_SNP C T 0.05051 10 188 0.4603 4.6214840786733413E-01
2R_15911788_SNP G A 0.4188 80 111 0.596 5.9142291008044801E-01
2R_15911826_SNP C T 0.2097 39 147 0.2345 1.4139581919481325E-01
2R_15911839_SNP G A 0.1774 33 153 0.2731 2.5968741947116925E-01
2R_15911850_SNP C G 0.1799 34 155 0.2647 2.7138926264014052E-01
2R_15911871_SNP T G 0.1771 34 158 0.3419 3.1803053871478648E-01
2R_15911872_DEL T TT 0.172 32 154 0.3076 3.9249556298463539E-01
2R_15911889_SNP C T 0.2618 50 141 0.5484 5.8217615391243616E-01
2R_15911894_SNP A T 0.1198 23 169 0.271 3.0935599809549619E-01
2R_15911899_SNP A C 0.1217 23 166 0.2423 2.7620589200840584E-01
2R_15911901_INS TGT T 0.1204 23 168 0.2581 2.9678082615516699E-01
2R_15911904_SNP T C 0.1295 25 168 0.2941 3.3691198495021846E-01
2R_15911913_SNP T A 0.1211 23 167 0.2955 3.2500388758727072E-01
2R_15911921_SNP G T 0.1047 20 171 0.3037 4.3685889812281242E-01
2R_15911935_SNP T C 0.1257 24 167 0.2943 3.2875774200660601E-01
2R_15911936_SNP G A 0.1263 24 166 0.2953 3.3194107039162901E-01
2R_15911939_SNP G T 0.06878 13 176 0.8889 7.7507489437428490E-01
2R_15911945_SNP A G 0.07368 14 176 0.7723 9.3897340590955780E-01
2R_15911947_SNP T A 0.0625 12 180 0.8172 8.7355651629989328E-01
2R_15911950_SNP T A 0.1105 21 169 0.3552 3.3281114570369130E-01
2R_15911957_SNP C A 0.3027 56 129 0.406 4.3593151413255948E-01
2R_15911959_SNP T A 0.2973 55 130 0.4382 4.5251329178136457E-01
2R_15911980_SNP A T 0.1719 33 159 0.8685 7.0296845693184484E-01
2R_15911994_SNP A G 0.08629 17 180 0.7082 9.4623194803053434E-01
2R_15912132_SNP A C 0.2568 47 136 0.8653 9.9847207161577711E-01
2R_15912574_SNP G C 0.2021 39 154 0.1932 2.4483998020612474E-01
2R_15912639_SNP G A 0.199 39 157 0.8285 7.4498970197776415E-01
2R_15912687_SNP A G 0.1667 31 155 0.957 5.5080428435300410E-01
2R_15912730_SNP T A 0.1958 37 152 0.05556 2.0684887938792754E-02
2R_15912765_SNP G A 0.2926 55 133 0.1362 1.2862088984653131E-01
2R_15912780_SNP T A 0.05051 10 188 0.4565 4.4401064454982808E-01
2R_15912792_SNP T G 0.1538 30 165 0.3387 3.8054412086592226E-01
2R_15913426_SNP T C 0.4709 89 100 0.9713 9.4501124331881525E-01
2R_15913482_SNP T C 0.3316 63 127 0.07365 1.2993621030615288E-01
2R_15913515_SNP A G 0.06633 13 183 0.2359 2.0320519986717356E-01
2R_15913526_SNP T A 0.4392 83 106 0.4751 5.1975447965571031E-01
2R_15913527_SNP G C 0.4385 82 105 0.4264 5.4015556087744110E-01
2R_15913538_SNP G T 0.1211 23 167 0.09379 8.7542393259646856E-02
2R_15913552_SNP G A 0.4066 74 108 0.9059 8.6908297961047665E-01
2R_15913571_SNP T A 0.2487 48 145 0.6433 6.0795185475587443E-01
2R_15913572_SNP T C 0.2408 46 145 0.7331 6.9454712636059213E-01
2R_15913581_SNP A G 0.08743 16 167 0.8299 5.8136354971995385E-01
2R_15913602_SNP A T 0.1263 24 166 0.8417 9.8627222032287054E-01
2R_15913636_SNP C A 0.06316 12 178 0.6966 6.2562551303592695E-01
2R_15913868_SNP T G 0.1276 25 171 0.8266 8.5295435755171212E-01
2R_15913994_SNP A G 0.2963 56 133 0.32 3.9251241564752493E-01
2R_15914103_SNP T A 0.1813 35 158 0.466 6.3905036422772687E-01
2R_15914117_SNP C T 0.285 55 138 0.3761 5.0182501577286964E-01
2R_15914183_SNP C T 0.2953 57 136 0.5176 6.7928990317174742E-01
2R_15914216_SNP T G 0.3814 74 120 0.3832 5.0564073066605908E-01
2R_15914217_SNP G C 0.4658 75 86 0.6468 8.7493023879471932E-01
2R_15914229_SNP A C 0.08854 17 175 0.6389 6.5741326974435177E-01
2R_15914236_SNP A G 0.1846 36 159 0.5209 7.8635277171813955E-01
2R_15914238_SNP A C 0.1856 36 158 0.5647 8.4763985607809378E-01
2R_15914255_SNP T C 0.1606 31 162 0.4408 5.3741605236580425E-01
2R_15914278_SNP G A 0.1837 36 160 0.3039 2.7630810150502993E-01
2R_15914317_SNP T C 0.2938 57 137 0.4402 5.9693427099565555E-01
2R_15914361_SNP T C 0.1566 31 167 0.9786 8.9490597611365763E-01
2R_15914407_SNP T C 0.2606 49 139 0.7274 6.8486643574964179E-01
2R_15914469_SNP C T 0.1244 24 169 0.5453 6.3229460790419223E-01
2R_15914631_SNP A T 0.3443 63 120 0.1433 1.0683346340411770E-01
2R_15914760_DEL CGA ATTC 0.328 61 125 0.6403 8.2954247410140858E-01
2R_15914789_SNP G A 0.151 29 163 0.2896 2.4322838514341949E-01
2R_15914807_SNP T C 0.3594 69 123 0.5413 6.7718664671298101E-01
2R_15914840_SNP T A 0.1813 35 158 0.4163 3.8169133029626934E-01
2R_15914847_SNP C T 0.178 34 157 0.3204 2.0814581288594114E-01
2R_15914852_SNP G A 0.1832 35 156 0.3854 3.4080625294321076E-01
2R_15914853_SNP T A 0.1917 37 156 0.3074 2.4467304761866138E-01
2R_15914876_SNP A T 0.1865 36 157 0.9747 9.5557821692182321E-01
2R_15914883_SNP G C 0.4149 78 110 0.5791 7.1750631390721908E-01
2R_15914897_SNP A G 0.2798 54 139 0.2828 2.9466998668165389E-01
2R_15915021_SNP C T 0.3158 60 130 0.2525 2.2129020733945493E-01
2R_15915124_INS TT T 0.1 18 162 0.667 6.0211184079265045E-01
2R_15915216_SNP A G 0.05584 11 186 0.2857 1.9867437324758053E-01
2R_15915416_SNP A T 0.4895 93 97 0.1387 9.0213401983540331E-02
2R_15915521_SNP G C 0.3876 69 109 0.2283 1.2848609904958608E-01
2R_15915693_DEL G GCG 0.1534 29 160 0.7279 6.6990543936084435E-01
2R_15915774_SNP A C 0.3698 71 121 0.3709 4.1478271234524899E-01
2R_15915896_SNP T C 0.08511 16 172 0.8466 5.9535378160235952E-01
2R_15916002_SNP T A 0.1042 20 172 0.61 6.9447864520450642E-01
2R_15916051_SNP G C 0.1307 26 173 0.0235 1.8643727122205682E-02
2R_15916105_SNP C A 0.2775 53 138 0.02127 1.8279924876609992E-02
2R_15916202_SNP T C 0.3172 59 127 0.9706 9.1679067083182753E-01
2R_15916209_SNP G T 0.06122 12 184 0.9738 7.4493836178725281E-01
2R_15916243_SNP A T 0.05076 10 187 0.5603 3.5039992604225445E-01
2R_15916251_SNP T G 0.4641 84 97 0.08154 7.0773845312490577E-02
2R_15916286_SNP A T 0.1675 32 159 0.407 4.0158023901927486E-01
2R_15916290_INS TAT T 0.1094 21 171 0.00309 2.4833859985409659E-03
2R_15916297_DEL G GG 0.1088 21 172 0.06811 9.4093552959119253E-02
2R_15916353_SNP C T 0.3138 59 129 0.2035 2.1489576067183513E-01
2R_15916355_INS AAA T 0.3211 61 129 0.1654 1.6340648469222285E-01
2R_15916365_SNP A G 0.07407 14 175 0.6524 5.4565600767213196E-01
2R_15916454_SNP C T 0.2789 53 137 0.6017 6.4553742688205107E-01
2R_15916524_SNP A T 0.102 20 176 0.5341 7.5897218400264499E-01
2R_15916550_SNP A T 0.3298 62 126 0.2399 4.0008636197673775E-01
2R_15916572_SNP T C 0.3918 76 118 0.2551 4.7071942213787887E-01
2R_15916852_SNP A G 0.1022 19 167 0.9576 7.8841146400624074E-01
2R_15916863_SNP C T 0.1064 20 168 0.938 7.5153046164477100E-01
2R_15916871_SNP A G 0.06154 12 183 0.8444 9.0586340125429077E-01
2R_15916885_SNP A G 0.3037 58 133 0.4728 5.2857101989809907E-01
2R_15916888_SNP G A 0.08763 17 177 0.9441 9.7282212663445256E-01
2R_15917014_SNP A T 0.1302 22 147 0.8007 9.4333924368648747E-01
2R_15917060_SNP T C 0.0567 11 183 0.5646 6.9486764389400779E-01
2R_15917070_SNP C T 0.06667 13 182 0.7057 8.0446776049212709E-01
2R_15917082_SNP A G 0.05759 11 180 0.7731 7.4428685264439953E-01
2R_15917093_SNP A C 0.07812 15 177 0.3545 5.5509750081866027E-01
2R_15917101_SNP C T 0.2865 53 132 0.5463 6.7660866098263472E-01
2R_15917104_SNP A T 0.1458 28 164 0.9968 9.2998792525835805E-01
2R_15917119_SNP C A 0.07254 14 179 0.3991 5.7415449324018142E-01
2R_15917124_SNP T C 0.1466 28 163 0.7198 5.5628011755293250E-01
2R_15917143_SNP C T 0.07653 15 181 0.3424 4.9350943488223753E-01
2R_15917166_SNP A T 0.1192 23 170 0.7657 7.4962705057554746E-01
2R_15917198_SNP C A 0.1407 28 171 0.005728 6.4630965927763287E-03
2R_15917213_SNP C G 0.1865 36 157 0.5786 5.4013539678610523E-01
2R_15917253_SNP G C 0.06701 13 181 0.6354 7.7981922569723938E-01
2R_15917259_SNP G C 0.05584 11 186 0.4899 5.0035517395313189E-01
2R_15917319_SNP A G 0.2642 51 142 0.4533 4.4059575301585541E-01
2R_15917493_SNP T A 0.06349 12 177 0.7296 9.0659995204667521E-01
2R_15917513_SNP A C 0.05556 11 187 0.3472 6.0503017915524149E-01
2R_15917724_SNP A G 0.2842 54 136 0.08849 1.3879656371109894E-01
2R_15917731_SNP A G 0.2053 39 151 0.07531 9.4202346592284547E-02
2R_15917732_SNP G A 0.2021 38 150 0.1441 1.8887256889903692E-01
2R_15917894_SNP T C 0.3189 59 126 0.2339 3.9046481499716468E-01
2R_15917916_SNP G A 0.3262 61 126 0.1762 2.6482558609401496E-01
2R_15917936_SNP G C 0.1546 30 164 0.3142 4.4279696490381448E-01
2R_15917949_SNP T C 0.05155 10 184 0.7923 6.5373171549164866E-01
2R_15918005_SNP C T 0.1333 26 169 0.004442 3.7541604412982994E-03
2R_15918031_SNP C T 0.09424 18 173 0.9974 9.4766004941803317E-01
2R_15918124_SNP T A 0.1047 20 171 0.6461 5.9259937819864728E-01
2R_15918306_SNP A T 0.2135 41 151 0.2419 3.2003328836692801E-01
2R_15918429_SNP T G 0.2368 45 145 0.1915 2.6186839266874096E-01
2R_15918589_SNP C T 0.1606 31 162 0.2587 2.6335331829799646E-01
2R_15918624_SNP G C 0.1753 34 160 0.588 5.7803054232806006E-01
2R_15918685_SNP C T 0.1257 24 167 0.8195 5.9664162877840010E-01
2R_15918716_SNP T C 0.134 26 168 0.5139 3.6164743893551710E-01
2R_15918794_DEL AACCTCGA A 0.1908 33 140 0.3872 5.5223161383617003E-01
2R_15918810_SNP T C 0.1295 25 168 0.6216 4.3913286604333013E-01
2R_15918815_SNP G C 0.08205 16 179 0.8522 7.8363165218571096E-01
2R_15919081_SNP T A 0.3557 69 125 0.5526 4.0214773057201647E-01
2R_15919102_SNP C T 0.356 68 123 0.5465 3.6462086956121698E-01
2R_15919144_SNP C A 0.3542 68 124 0.5153 3.5235712986171475E-01
2R_15919186_SNP T C 0.1347 26 167 0.5595 4.1354605881913764E-01
2R_15919275_SNP T C 0.134 26 168 0.5613 4.1670677516474730E-01
2R_15919298_SNP A C 0.1347 26 167 0.5528 4.1698280068529703E-01
2R_15919322_SNP C T 0.1327 26 170 0.9187 7.5363837160045244E-01
2R_15919466_MNP CGA GCT 0.2222 36 126 0.7624 6.9332140250838759E-01
2R_15919472_SNP T A 0.2209 36 127 0.7726 6.8284142288138394E-01
2R_15919473_SNP T A 0.2236 36 125 0.7746 6.7606648486277221E-01
2R_15919516_SNP G A 0.1414 28 170 0.8156 6.2230560630227372E-01
2R_15919609_SNP T C 0.1117 21 167 0.5806 2.6986291168435961E-01
2R_15919775_SNP G T 0.2688 50 136 0.2271 2.2073412981530816E-01
2R_15920134_SNP T C 0.1856 36 158 0.4995 3.8337309692470367E-01
2R_15920184_SNP C G 0.3651 69 120 0.3917 5.2042587709527843E-01
2R_15920205_SNP T C 0.1515 30 168 0.851 7.3266597784961496E-01
2R_15920285_SNP G C 0.1179 23 172 0.4905 3.3049081349882026E-01
2R_15920305_SNP G A 0.1237 24 170 0.3332 2.4336163525965981E-01
2R_15920466_SNP C A 0.377 72 119 0.1165 1.6389936247450720E-01
2R_15920548_SNP T C 0.08466 16 173 0.5122 4.2158082431580479E-01
2R_15920567_SNP A G 0.08421 16 174 0.6314 5.2159479344153958E-01
2R_15920606_SNP C T 0.132 26 171 0.7351 6.4204544321869506E-01
2R_15920656_SNP C T 0.1458 28 164 0.2853 4.5315470628960752E-01
2R_15920667_SNP A G 0.1192 23 170 0.741 6.4912690541138129E-01
2R_15920670_SNP G T 0.08673 17 179 0.187 4.0874283085472995E-01
2R_15920674_SNP G A 0.07732 15 179 0.2402 5.6095064101775582E-01
2R_15920689_DEL T TT 0.09574 18 170 0.6459 5.1136463437065571E-01
2R_15920708_SNP T A 0.09596 19 179 0.2524 3.8442468769136673E-01
2R_15920713_SNP G T 0.1406 27 165 0.8465 9.6597344212597502E-01
2R_15920737_SNP T C 0.1031 20 174 0.5764 6.2782048617890474E-01
2R_15920745_SNP G C 0.2941 55 132 0.5611 8.1226514562977392E-01
2R_15920753_SNP C T 0.3032 57 131 0.47 6.7581026301803893E-01
2R_15920794_SNP G C 0.3243 60 125 0.3904 5.9713361951009047E-01
2R_15920911_SNP T C 0.1534 29 160 0.5247 6.7337459469125527E-01
2R_15921065_SNP G C 0.2044 37 144 0.2909 4.0442523356617011E-01
2R_15921589_SNP A T 0.09091 18 180 0.859 6.3385979949108062E-01
2R_15921657_SNP A G 0.3229 62 130 0.0004616 3.3207032448583588E-03
2R_15921740_SNP T C 0.05051 10 188 0.2752 2.6315647412239418E-01
2R_15921741_SNP T C 0.3438 66 126 0.0005729 1.5599604328552024E-03
2R_15921921_SNP T C 0.3368 64 126 0.002069 4.0475383938055011E-03
2R_15921939_SNP T A 0.3011 56 130 0.2281 2.6572659355725481E-01
2R_15921944_SNP C T 0.3387 63 123 0.07805 9.7528270175260889E-02
2R_15921950_SNP T A 0.3316 62 125 0.07689 9.1316128798355822E-02
2R_15921989_SNP T G 0.3529 66 121 0.4463 6.0454675114549905E-01
2R_15922017_SNP C A 0.2888 54 133 0.2283 2.0415421496310571E-01
2R_15922025_SNP T A 0.3474 66 124 0.4233 5.3556862510949821E-01
2R_15922026_SNP A G 0.3281 63 129 0.02388 2.9208879144862167E-02
2R_15922031_SNP T C 0.3264 63 130 0.02385 2.7930751329801742E-02
2R_15922047_SNP A T 0.4255 80 108 0.1174 1.8707659791175557E-01
2R_15922227_SNP T G 0.2747 50 132 0.2514 2.7235375262281769E-01
2R_15922503_SNP T C 0.3005 58 135 0.3864 3.4876359875062135E-01
2R_15922604_SNP T G 0.3386 64 125 0.4661 4.8628787373404447E-01
2R_15922730_SNP A T 0.3299 64 130 0.004932 1.2505769869409024E-02
2R_15922776_SNP T C 0.2746 53 140 0.5179 6.8311950286742107E-01
2R_15923389_SNP A C 0.05612 11 185 0.2665 5.8550851029194850E-01
2R_15923397_SNP G A 0.2228 43 150 0.4055 4.4458207765388080E-01
2R_15923402_SNP T C 0.4485 87 107 0.03415 4.9394050966311942E-02
2R_15923447_SNP C T 0.2228 43 150 0.3355 4.0290275514473683E-01
2R_15923456_SNP T A 0.2256 44 151 0.378 4.2316196981398968E-01
2R_15923502_SNP A G 0.3093 60 134 0.001058 1.7554503780674616E-03
2R_15923516_SNP A G 0.2228 43 150 0.3118 3.6859725138429289E-01
2R_15923524_SNP C A 0.2135 41 151 0.4143 4.5046999504131391E-01
2R_15923533_SNP G A 0.4503 86 105 0.02545 3.5107813072456570E-02
2R_15923546_SNP G C 0.2552 49 143 0.1899 2.1665098147902151E-01
2R_15923582_SNP G A 0.1907 37 157 0.2001 1.3328891570136370E-01
2R_15923590_SNP T C 0.3704 70 119 0.001159 8.8797992509242606E-04
2R_15923630_SNP A C 0.1799 34 155 0.2049 2.0664698146348481E-01
2R_15923674_SNP C T 0.4255 80 108 0.001821 2.0339425988571708E-03
2R_15923710_SNP G C 0.1598 31 163 0.5049 4.3618050681609388E-01
2R_15923715_SNP A T 0.4286 75 100 0.02148 5.2025318626859482E-02
2R_15923850_SNP A G 0.1702 32 156 0.1494 1.0768321171208284E-01
2R_15923851_SNP A G 0.3729 66 111 0.003519 6.9132254221093269E-03
2R_15923936_SNP T C 0.1856 36 158 0.3846 2.9213844040116443E-01
2R_15923964_SNP T G 0.07216 14 180 0.4111 8.4043260004990139E-01
2R_15924385_SNP A C 0.2292 44 148 0.2562 2.5851648316818099E-01
2R_15924421_SNP A T 0.3862 73 116 0.04725 4.1934285306280093E-02
2R_15924480_SNP T C 0.08466 16 173 0.6449 6.8402174196520904E-01
2R_15924481_SNP A G 0.08466 16 173 0.6449 6.8402174196520904E-01
2R_15924597_SNP A G 0.1458 28 164 0.9424 9.4884902122491377E-01
2R_15924613_SNP G T 0.1606 31 162 0.9297 9.8473416724964169E-01
2R_15924618_SNP T A 0.0829 16 177 0.6043 7.0019326127022508E-01
2R_15924626_SNP T G 0.178 34 157 0.823 8.5779358901956360E-01
2R_15924657_SNP T C 0.1011 19 169 0.9782 8.7059041312507357E-01
2R_15924662_SNP A T 0.0733 14 177 0.9326 8.0795222751149298E-01
2R_15924720_DEL G GCCCGG 0.107 20 167 0.08828 8.1980777036742933E-02
2R_15924743_SNP T C 0.06283 12 179 0.8003 9.0172089030837599E-01
2R_15924763_SNP T C 0.1579 30 160 0.7399 9.7356932672775898E-01
2R_15924835_SNP C A 0.06566 13 185 0.748 9.5889527471543745E-01
2R_15924836_SNP G A 0.06091 12 185 0.9173 7.9769076744352962E-01
2R_15924955_SNP T C 0.1224 24 172 0.0754 5.2821147954842385E-02
2R_15925300_SNP C A 0.4574 86 102 0.2669 3.8103756456310944E-01
2R_15925420_SNP A T 0.1204 23 168 0.9425 6.6021036499828556E-01
2R_15925550_SNP A C 0.1042 20 172 0.4204 2.8398465994301403E-01
2R_15925620_DEL AG A 0.1804 35 159 0.5618 3.4941880973250961E-01
2R_15925625_DEL ATACA A 0.1803 33 150 0.5799 4.6276613876269701E-01
2R_15925655_SNP A G 0.1719 33 159 0.5756 3.9171730129457782E-01
2R_15925664_SNP A G 0.2021 39 154 0.5312 3.5212216602473645E-01
2R_15925695_SNP C A 0.1531 30 166 0.2249 1.1746697256647598E-01
2R_15925799_SNP T A 0.08377 16 175 0.9001 7.6062351680701956E-01
2R_15925987_SNP C T 0.2784 54 140 0.454 9.0371172333012162E-01
2R_15926107_SNP T C 0.07538 15 184 0.9569 9.9275522881954947E-01
2R_15926141_SNP G A 0.201 39 155 0.2703 3.9451966946000250E-01
2R_15926153_SNP A G 0.1969 38 155 0.2556 4.2797050395212133E-01
2R_15926211_SNP C T 0.1302 25 167 0.1881 2.3556101581752864E-01
2R_15926289_SNP G C 0.1064 20 168 0.6605 7.9957120481956412E-01
2R_15926648_SNP G T 0.2924 50 121 0.677 7.3776283686694422E-01
2R_15926650_SNP T G 0.2394 45 143 0.8554 8.1079415657675891E-01
2R_15926957_SNP A G 0.08421 16 174 0.8162 6.2839110432315537E-01
2R_15926973_SNP G A 0.06091 12 185 0.8473 6.8813460330597409E-01
2R_15927100_SNP A G 0.2312 43 143 0.1693 3.0660733753440746E-02
2R_15927155_SNP T C 0.07772 15 178 0.7711 6.2281204025689196E-01
2R_15927162_SNP A T 0.07292 14 178 0.8132 6.6662060902010090E-01
2R_15927304_SNP C G 0.3936 74 114 0.7227 6.1518554465823105E-01
2R_15927408_SNP C G 0.05584 11 186 0.2555 5.5575273897819943E-01
2R_15927570_SNP T A 0.4205 82 113 0.5442 6.0803840157707079E-01
2R_15927590_SNP T G 0.05102 10 186 0.2487 5.6637071170427000E-01
2R_15927595_SNP C G 0.4845 94 100 0.6626 8.4658611485525004E-01
2R_15927615_SNP G C 0.4794 93 101 0.5662 7.0462930924496536E-01
2R_15927726_DEL G CTGA 0.2857 50 125 0.8171 8.3669442649845482E-01
2R_15927766_SNP G C 0.06667 13 182 0.8907 7.7059784348718763E-01
2R_15927819_SNP A G 0.07853 15 176 0.378 3.4937693232788891E-01
2R_15927824_SNP A G 0.07368 14 176 0.5267 4.6785507994275854E-01
2R_15927847_SNP T G 0.3191 60 128 0.3555 2.9114597025234568E-01
2R_15927894_SNP A T 0.1917 37 156 0.351 3.0118065285413331E-01
2R_15927923_SNP C T 0.1832 35 156 0.4727 3.8745220579760176E-01
2R_15927943_SNP C G 0.06122 12 184 0.8574 5.7655122336878761E-01
2R_15927953_SNP C A 0.1895 36 154 0.3752 3.1536842224906569E-01
2R_15927962_SNP C T 0.1907 37 157 0.5168 4.4639696238490656E-01
2R_15928063_SNP A G 0.4309 81 107 0.1666 2.5875760952449667E-01
2R_15928064_SNP C T 0.4293 82 109 0.5026 4.9615804809127872E-01
2R_15928150_SNP A G 0.06842 13 177 0.5911 5.3619418601122781E-01
2R_15928199_SNP C T 0.171 33 160 0.161 6.8821156665191133E-02
2R_15928253_SNP G A 0.1158 22 168 0.2175 3.4407050485505719E-01
2R_15928259_SNP C G 0.06771 13 179 0.7563 6.9285867332320095E-01
2R_15928322_SNP G A 0.3069 58 131 0.9751 7.4485101913309126E-01
2R_15928323_SNP T C 0.4309 81 107 0.4933 3.6645962891972894E-01
2R_15928340_SNP G T 0.4031 77 114 0.5139 3.8859933981313188E-01
2R_15928343_SNP T C 0.1364 27 171 0.6338 6.2399277846052459E-01
2R_15928344_SNP C T 0.399 77 116 0.5121 3.8965529077254291E-01
2R_15928406_SNP A G 0.4427 85 107 0.4992 5.4107682313398064E-01
2R_15928532_SNP A G 0.2176 42 151 0.9555 8.5722704798338023E-01
2R_15928565_SNP A G 0.2021 39 154 0.9995 9.9737858282544400E-01
2R_15928677_SNP C G 0.4197 81 112 0.7762 6.7689969389699900E-01
2R_15928749_SNP A G 0.08065 15 171 0.17 1.8305880832902621E-01
2R_15928811_SNP G C 0.1 19 171 0.9734 7.3443709105838495E-01
2R_15928874_SNP G T 0.453 82 99 0.846 6.8149160455485869E-01
2R_15928894_SNP T C 0.2606 49 139 0.9984 6.1243664213262183E-01
2R_15928994_SNP G A 0.2742 51 135 0.4389 2.0533911314952702E-01
2R_15929207_SNP A T 0.05025 10 189 0.5386 6.2871049293805537E-01
2R_15929210_SNP T G 0.1744 34 161 0.7979 7.3617933967678839E-01
2R_15929214_SNP T C 0.1692 33 162 0.4586 2.2621004473776951E-01
2R_15929311_SNP A T 0.2284 45 152 0.4359 6.1932696764300754E-01
2R_15929313_SNP A C 0.2176 42 151 0.4942 7.1931636907591612E-01
2R_15929328_INS C CAC 0.2554 47 137 0.3783 4.7971101893866108E-01
2R_15929581_SNP T A 0.1915 36 152 0.8588 8.3855667602487760E-01
2R_15929613_SNP A T 0.3057 59 134 0.106 1.5130095751087957E-01
2R_15929637_SNP C G 0.2406 45 142 0.5953 9.4114975586454097E-01
2R_15929695_SNP C T 0.4607 88 103 0.2039 2.3083702489446023E-01
2R_15929710_SNP T G 0.2258 42 144 0.2577 1.4867574876863399E-01
2R_15929815_SNP G A 0.2751 52 137 0.6155 2.8709035495610580E-01
2R_15929820_SNP T A 0.2887 56 138 0.4571 1.8952485293054522E-01
2R_15929822_SNP A C 0.2842 54 136 0.3728 1.9723215937604399E-01
2R_15929839_SNP C G 0.291 55 134 0.4858 2.1994855603677443E-01
2R_15929840_SNP G A 0.2842 54 136 0.3807 1.6301349507184715E-01
2R_15929854_SNP T A 0.2849 53 133 0.4985 2.0611140528873995E-01
2R_15929855_SNP A T 0.2834 53 134 0.4917 2.0305087764937702E-01
2R_15929863_DEL A AA 0.2834 53 134 0.6998 4.2219172618070755E-01
2R_15929867_SNP G A 0.2796 52 134 0.6379 3.5430831108214011E-01
2R_15929870_SNP T C 0.4945 90 92 0.4272 4.0260949227363030E-01
2R_15929885_SNP T A 0.2775 53 138 0.5979 3.0317875823863549E-01
2R_15929901_SNP A C 0.288 55 136 0.7464 3.9476985424070687E-01
2R_15929922_SNP A T 0.3476 57 107 0.4479 2.2443322809040200E-01
2R_15929925_SNP A G 0.1477 26 150 0.5656 9.9893569167535612E-01
2R_15930034_SNP T G 0.2618 50 141 0.5625 2.4917884888711717E-01
2R_15930043_SNP A G 0.4947 94 96 0.372 3.1992739128036951E-01
2R_15930108_SNP T A 0.1474 28 162 0.5736 8.1635160344999458E-01
2R_15930139_SNP A G 0.1429 27 162 0.6238 7.9137040371032197E-01
2R_15930145_SNP T C 0.07772 15 178 0.7102 7.9494761356998533E-01
2R_15930185_SNP G A 0.1753 34 160 0.1444 4.9051575143919980E-02
2R_15930220_SNP C G 0.3404 64 124 0.1376 1.4821929597864247E-01
2R_15930230_INS CG C 0.3246 62 129 0.1114 9.2174497342717543E-02
2R_15930232_INS TT T 0.1765 33 154 0.6025 6.2479249537735704E-01
2R_15930238_SNP A T 0.457 85 101 0.154 2.0619620097334324E-01
2R_15930243_SNP A T 0.1774 33 153 0.969 9.5060855972163660E-01
2R_15930247_SNP G C 0.1809 34 154 0.799 8.5765784784771870E-01
2R_15930251_SNP T C 0.3175 60 129 0.1053 4.9298150423558298E-02
2R_15930350_SNP T A 0.06533 13 186 0.5313 5.2564235477522869E-01
2R_15930459_SNP T G 0.1289 25 169 0.1293 2.3473327141118373E-02
2R_15930477_SNP A G 0.09189 17 168 0.4699 9.8969318380590776E-01
2R_15930481_SNP A G 0.4392 83 106 0.1891 1.7573523253412449E-01
2R_15930489_SNP C G 0.1082 21 173 0.6696 8.0819523542375249E-01
2R_15930530_SNP T C 0.4815 91 98 0.331 3.2926261935043188E-01
2R_15930539_SNP A C 0.4815 91 98 0.3207 3.1810002973369600E-01
2R_15930589_SNP G A 0.2973 55 130 0.3491 2.1627467360630281E-01
2R_15930612_SNP A G 0.1451 28 165 0.7901 7.3972454590471981E-01
2R_15930721_SNP G A 0.08122 16 181 0.08571 8.5419443923279714E-02
2R_15930926_SNP G C 0.1361 26 165 0.06508 2.3301533989638790E-01
2R_15930955_SNP C A 0.4254 77 104 0.4252 8.4334092845387620E-01
2R_15930969_SNP T C 0.4247 79 107 0.4474 8.4683422994724356E-01
2R_15930979_SNP A T 0.4225 79 108 0.3855 7.0320866600612830E-01
2R_15931006_SNP T C 0.125 24 168 0.04457 1.9934929009096591E-01
2R_15931008_INS TCT T 0.05882 11 176 0.7254 7.3128545288167368E-01
2R_15931061_SNP T C 0.1077 21 174 0.05736 4.0306403883386972E-02
2R_15931170_SNP A G 0.3906 75 117 0.4712 7.8964298994442039E-01
2R_15931316_SNP C T 0.3514 65 120 0.3248 5.2219375032687432E-01
2R_15931317_SNP C T 0.2041 40 156 0.5644 7.9069085265392391E-01
2R_15931329_SNP A C 0.1979 38 154 0.5576 9.2008418510691803E-01
2R_15931337_SNP A G 0.2473 45 137 0.3574 4.6681486138212669E-01
2R_15931384_SNP A G 0.2199 42 149 0.5983 6.8198728671484976E-01
2R_15931472_SNP T G 0.08205 16 179 0.007605 1.1487558497083517E-02
2R_15931492_SNP T A 0.3368 64 126 0.05211 8.8831473308668585E-02
2R_15931505_SNP C T 0.3454 67 127 0.06376 1.1287316645054790E-01
2R_15931514_SNP G A 0.2356 45 146 0.7158 9.8650159067590415E-01
2R_15931537_SNP C T 0.08122 16 181 0.003738 5.6865147144738431E-03
2R_15931538_SNP C T 0.08122 16 181 0.003738 5.6865147144738431E-03
2R_15931570_SNP T A 0.2487 48 145 0.5665 8.4453918986297916E-01
2R_15931582_SNP G T 0.2434 46 143 0.4968 7.5161617762665833E-01
2R_15931604_SNP G A 0.2684 51 139 0.7479 8.5241571418701190E-01
2R_15931643_SNP C G 0.285 55 138 0.8028 9.6699049678491034E-01
2R_15931654_SNP A G 0.2865 55 137 0.8794 8.6463188710942895E-01
2R_15931659_SNP G T 0.4096 77 111 0.1446 2.0622869687000456E-01
2R_15931671_SNP A T 0.0603 12 187 0.322 3.0888690659429674E-01
2R_15931697_SNP A C 0.3421 65 125 0.05685 9.4157297438694498E-02
2R_15931786_SNP C A 0.4706 88 99 0.5046 7.5729740728006423E-01
2R_15931795_SNP A T 0.07576 15 183 0.01891 2.2708121866743876E-02
2R_15931798_SNP T C 0.2383 46 147 0.9447 7.8957851137124324E-01
2R_15932018_SNP T G 0.4326 77 101 0.785 3.9913090247753069E-01
2R_15932064_SNP A T 0.07143 14 182 0.04027 4.9667312162531320E-02
2R_15932223_SNP G C 0.3825 70 113 0.8416 9.0826226930150722E-01
2R_15932237_SNP A G 0.4971 87 88 0.7014 8.1989829132377923E-01
2R_15932295_SNP C T 0.3656 68 118 0.2022 3.5076429029589173E-01
2R_15932717_SNP C A 0.1071 21 175 0.2708 2.4163265967365477E-01
2R_15932811_SNP G C 0.102 20 176 0.1964 1.8627702467662144E-01
2R_15932828_SNP C T 0.05025 10 189 0.05069 1.0613281802605257E-01
2R_15932834_SNP G A 0.3874 74 117 0.7984 5.8417599896849970E-01
2R_15933090_SNP T A 0.25 47 141 0.6896 6.2900559559670444E-01
2R_15933106_SNP C T 0.06566 13 185 0.4921 7.9921201423268473E-01
2R_15933279_INS TT T 0.05641 11 184 0.2479 5.3739824298300254E-01
2R_15933282_SNP T C 0.2827 54 137 0.6978 6.5921989304401385E-01
2R_15933298_SNP T A 0.1837 36 160 0.8769 7.0392137426922941E-01
2R_15933388_SNP G T 0.1186 23 171 0.3867 5.8651091191149285E-01
2R_15933438_SNP A G 0.3209 60 127 0.4529 3.8557736344876059E-01
2R_15933590_INS A ATGCGGAATTAAAA 0.3743 70 117 0.743 6.8569034158053876E-01
2R_15933642_SNP C T 0.3298 63 128 0.7301 7.2504768562233224E-01
2R_15933649_SNP T C 0.3281 63 129 0.7304 7.4406052037801107E-01
2R_15933713_SNP A T 0.3073 59 133 0.7408 7.2191327027108898E-01
2R_15933734_SNP A T 0.2887 56 138 0.7193 7.0939178243078826E-01
2R_15933761_SNP A T 0.3281 63 129 0.5067 5.4992426848540754E-01
2R_15933799_SNP G A 0.1939 38 158 0.8969 8.8043842843878350E-01
2R_15933846_SNP T C 0.3125 60 132 0.447 6.5254744214538118E-01
2R_15934441_SNP A G 0.1421 27 163 0.3023 1.4449446135519117E-01
2R_15934448_SNP C G 0.1803 33 150 0.4447 2.0576618965240456E-01
2R_15934456_SNP G C 0.1179 23 172 0.477 2.5751403735016243E-01
2R_15934530_SNP G A 0.06736 13 180 0.7946 5.0949297423311690E-01
2R_15934720_SNP C A 0.05612 11 185 0.3549 3.5709406966922441E-01
2R_15934798_SNP T G 0.3333 62 124 0.9886 6.9779289489546759E-01
2R_15934976_SNP C G 0.2094 40 151 0.9106 4.5761493669609365E-01
2R_15934986_SNP C T 0.1122 22 174 0.0616 3.0098036100778738E-02
2R_15935023_SNP A T 0.3245 61 127 0.3707 7.0495255507323207E-01
2R_15935027_SNP C G 0.09184 18 178 0.02464 1.2986504316435677E-02
2R_15935028_SNP A G 0.1077 21 174 0.1277 6.5853714473291150E-02
2R_15935039_SNP A C 0.08247 16 178 0.3172 2.2049936471332388E-01
2R_15935052_SNP T C 0.3122 59 130 0.3244 6.3141834780079642E-01
2R_15935059_SNP T G 0.2722 46 123 0.9629 5.5921789395863031E-01
2R_15935067_SNP T C 0.1082 21 173 0.03844 2.8214464964323581E-02
2R_15935071_SNP G T 0.1094 21 171 0.04124 3.0705513110828659E-02
2R_15935075_SNP C T 0.1077 21 174 0.03721 2.7410210507235924E-02
2R_15935085_SNP T G 0.2246 42 145 0.6704 2.7941142660063545E-01
2R_15935114_SNP G A 0.2073 40 153 0.8686 4.8465630984130104E-01
2R_15935127_SNP G T 0.05584 11 186 0.02265 1.9317606326247797E-02
2R_15935132_SNP A T 0.2105 40 150 0.8589 4.1335377782433635E-01
2R_15935139_SNP C A 0.2932 56 135 0.3322 6.6051714758583224E-01
2R_15935140_SNP G T 0.4202 79 109 0.1499 3.3860608155670147E-01
2R_15935143_SNP A T 0.2105 40 150 0.869 4.0053089048727997E-01
2R_15935148_SNP C A 0.2074 39 149 0.8845 4.5250216911211527E-01
2R_15935163_SNP T A 0.1016 19 168 0.3651 3.0857800136564961E-01
2R_15935165_SNP T G 0.2344 45 147 0.9506 5.2707987311267734E-01
2R_15935173_SNP A G 0.2513 48 143 0.8986 6.6957710250919567E-01
2R_15935175_SNP A C 0.2694 52 141 0.9926 5.2159679367969347E-01
2R_15935191_SNP C A 0.2053 39 151 0.7772 3.0717369980678078E-01
2R_15935203_SNP C T 0.2124 41 152 0.7281 2.9681507991363798E-01
2R_15935223_SNP T G 0.267 51 140 0.9709 4.8230126233599291E-01
2R_15935442_SNP G T 0.1799 34 155 0.9565 7.9246434062455451E-01
2R_15935444_SNP G T 0.2565 49 142 0.8799 8.8253382471876951E-01
2R_15935476_SNP T C 0.1398 26 160 0.7299 4.3648023678738723E-01
2R_15935485_SNP C T 0.1489 28 160 0.814 5.5615242872783188E-01
2R_15935551_SNP A G 0.2552 49 143 0.8024 9.5468448918955506E-01
2R_15935560_SNP A G 0.254 48 141 0.7782 9.8514326455181422E-01
2R_15935567_SNP G A 0.05051 10 188 0.159 2.2025612032047426E-01
2R_15935610_SNP A G 0.1295 25 168 0.8614 5.9280732950963055E-01
2R_15936060_SNP T C 0.2912 53 129 0.6967 3.1157908346836083E-01
2R_15936131_SNP A G 0.1117 21 167 0.498 8.0496300522206266E-01
2R_15936228_SNP G T 0.3476 65 122 0.8442 4.8679075581375064E-01
2R_15936230_SNP G T 0.3278 59 121 0.8003 4.5459214567783679E-01
2R_15936285_SNP C A 0.2634 49 137 0.5231 3.6075580548387198E-01
2R_15936306_SNP G A 0.05641 11 184 0.5024 6.7567921053876323E-01
2R_15936363_SNP T G 0.08629 17 180 0.1083 1.2992859984364558E-01
2R_15936472_SNP T G 0.2158 41 149 0.1807 5.6772521695641384E-02
2R_15936607_SNP T A 0.4118 77 110 0.9829 7.3223350320768310E-01
2R_15936635_SNP T A 0.4032 75 111 0.9458 5.7582976800779029E-01
2R_15936808_SNP G C 0.1361 26 165 0.1071 2.8114977695225255E-02
2R_15937160_SNP T G 0.1414 27 164 0.8752 8.7310404832201005E-01
2R_15937504_SNP G A 0.1082 21 173 0.4582 5.6684645597675254E-01
2R_15937584_SNP C T 0.08718 17 178 0.7793 9.0792302751723275E-01
2R_15937607_SNP G C 0.08205 16 179 0.9241 8.1432712848455191E-01
2R_15937671_SNP T C 0.07692 15 180 0.8513 8.2034951367862696E-01
2R_15937682_SNP G A 0.3037 58 133 0.3963 5.3792455420481722E-01
2R_15937752_SNP C A 0.3386 64 125 0.6238 8.6238531731853818E-01
2R_15938096_SNP T G 0.05528 11 188 0.698 6.7979950663983479E-01
2R_15938215_SNP A G 0.3455 66 125 0.8002 9.0327241172095241E-01
2R_15938392_SNP A G 0.4842 92 98 0.3534 4.5465591826931573E-01
2R_15938493_SNP C G 0.4947 93 95 0.3287 5.8402891952107838E-01
2R_15938561_SNP A G 0.08718 17 178 0.5941 3.9159924054386863E-01
2R_15938723_INS TA T 0.254 48 141 0.7075 5.1946750952864407E-01
2R_15938770_SNP A G 0.1732 31 148 0.9571 7.6757696687673915E-01
2R_15938787_SNP G A 0.1676 30 149 0.4483 2.4296101327972353E-01
2R_15938793_SNP C T 0.1243 22 155 0.4371 1.9285646236669463E-01
2R_15938815_SNP T C 0.1875 33 143 0.9386 5.9572461860378323E-01
2R_15938848_SNP T G 0.1793 33 151 0.2395 9.9113522312941793E-02
2R_15938898_SNP G A 0.1243 23 162 0.5531 2.8693984584524213E-01
2R_15938914_SNP T G 0.25 47 141 0.8391 5.9581884372777671E-01
2R_15938917_SNP G T 0.05128 10 185 0.18 1.6425038300151229E-01
2R_15939167_SNP C A 0.1406 27 165 0.9881 9.3968118293479874E-01
2R_15939695_SNP T C 0.07 14 186 0.6094 5.4540553385324397E-01
2R_15939748_SNP A G 0.05528 11 188 0.7577 6.3807855912428157E-01
2R_15939760_SNP G T 0.05 10 190 0.8151 7.2524825422045403E-01
2R_15939774_SNP T C 0.4239 78 106 0.5482 7.4775133944108130E-01
2R_15939780_SNP A G 0.4355 81 105 0.5124 7.9734511858626589E-01
2R_15939781_SNP A G 0.4324 80 105 0.4867 7.2468808365029980E-01
2R_15939871_SNP C T 0.4021 76 113 0.5233 7.0742001120566322E-01
2R_15939912_SNP T C 0.4 78 117 0.728 8.7399135361566449E-01
2R_15939923_INS GACCGAAG G 0.3425 62 119 0.8041 9.7266551016656488E-01
2R_15940004_DEL C CGGTGG 0.4555 87 104 0.8994 7.8648313420763327E-01
2R_15940010_INS ATCACTACA A 0.4603 87 102 0.8798 8.1304484868651317E-01
2R_15940084_SNP C G 0.4167 80 112 0.9159 8.5088301588004978E-01
2R_15940094_SNP G A 0.3542 68 124 0.7749 8.0047496323107914E-01
2R_15940097_SNP G T 0.4171 78 109 0.7473 8.0398447393214045E-01
2R_15940099_SNP A T 0.3731 72 121 0.7417 7.8979548330761373E-01
2R_15940101_SNP C A 0.4603 87 102 0.8944 9.9384131648680829E-01
2R_15940106_SNP G A 0.4032 75 111 0.8324 8.8178699345813116E-01
2R_15940113_SNP T C 0.3681 67 115 0.9101 7.5699079267462088E-01
2R_15940119_SNP C A 0.1508 27 152 0.874 7.0286606880489599E-01
2R_15940121_SNP A G 0.3006 49 114 0.6514 8.0439413746614008E-01
2R_15940130_SNP T C 0.358 63 113 0.9724 8.9587402340923195E-01
2R_15940134_SNP T A 0.3222 58 122 0.5517 5.8381078263297304E-01
2R_15940137_SNP T A 0.3476 65 122 0.4796 3.9260331346003752E-01
2R_15940166_SNP G T 0.4145 80 113 0.6711 9.3025333477211936E-01
2R_15940200_SNP G A 0.1061 21 177 0.3657 2.6996671469685862E-01
2R_15940207_SNP T C 0.1061 21 177 0.7256 5.9771351873203460E-01
2R_15940214_SNP T A 0.3874 74 117 0.5215 7.7050500819603585E-01
2R_15940218_SNP A T 0.399 77 116 0.6425 9.1373930288221150E-01
2R_15940336_SNP C T 0.4663 90 103 0.344 4.8746846398554899E-01
2R_15940352_SNP C T 0.1327 26 170 0.2077 2.2646794256472658E-01
2R_15940418_SNP A T 0.05556 11 187 0.8076 7.2253296811874068E-01
2R_15940486_DEL G GCGCTTGACGAAAA 0.08543 17 182 0.32 2.6090528734121465E-01
2R_15940507_SNP A G 0.474 91 101 0.1609 2.0601353780419440E-01
2R_15940569_SNP A G 0.1106 22 177 0.08212 4.4329039160378891E-02
2R_15940600_SNP T A 0.06091 12 185 0.61 3.3840258478735297E-01
2R_15940631_SNP T C 0.2766 52 136 0.1769 1.3333256175621699E-01
2R_15940751_SNP T A 0.3404 64 124 0.7193 5.1927691106228013E-01
2R_15940764_SNP A C 0.05556 11 187 0.4459 4.5958443604714283E-01
2R_15940793_SNP T G 0.3968 75 114 0.03349 3.8828834133960786E-02
2R_15940803_SNP T C 0.3915 74 115 0.0288 3.2113454725452316E-02
2R_15940804_SNP A G 0.474 91 101 0.2089 2.1160753800318588E-01
2R_15940813_SNP A G 0.3883 73 115 0.03041 3.3337395633370272E-02
2R_15940819_SNP T C 0.1414 27 164 0.04298 3.4206302492198769E-02
2R_15940855_SNP G A 0.4769 93 102 0.7788 8.1444706424704461E-01
2R_15940859_SNP T C 0.4439 83 104 0.7209 7.6780416946708474E-01
2R_15940860_SNP T A 0.4844 93 99 0.6939 6.8542454831554012E-01
2R_15940863_SNP C T 0.4682 81 92 0.9352 7.1773512184743016E-01
2R_15940870_DEL A ATTAGT 0.4972 89 90 0.91 9.4120056796705975E-01
2R_15940885_SNP C T 0.4688 90 102 0.684 7.5441140373136295E-01
2R_15940886_SNP T C 0.466 89 102 0.7978 9.7989763987394163E-01
2R_15940968_SNP T C 0.3679 71 122 0.109 9.7735664132004629E-02
2R_15941019_SNP A G 0.342 66 127 0.2321 1.5060090517619429E-01
2R_15941043_SNP G T 0.3187 58 124 0.4172 3.3012572254732786E-01
2R_15941095_SNP A T 0.05584 11 186 0.2339 1.9821307567675350E-01
2R_15941262_INS AA A 0.1094 21 171 0.1418 4.8919631165949891E-02
2R_15941332_SNP C T 0.05435 10 174 0.8505 9.7756777846931675E-01
2R_15941341_SNP G C 0.2593 49 140 0.7539 5.2433799391486935E-01
2R_15941423_SNP A G 0.2447 46 142 0.08227 4.7908347862374003E-02
2R_15941428_SNP T C 0.418 79 110 0.4564 3.8168278693642832E-01
2R_15941493_SNP C T 0.125 22 154 0.07094 4.7797254602522814E-02
2R_15941505_SNP A G 0.08629 17 180 0.3915 3.5416230756826705E-01
2R_15941549_SNP G T 0.08586 17 181 0.2123 1.9647480475235302E-01
2R_15941562_DEL GTGG G 0.4556 77 92 0.1418 9.2790277590375392E-02
2R_15941610_SNP G A 0.2526 49 145 0.05031 2.7931803516731427E-02
2R_15941696_SNP T G 0.3822 73 118 0.8117 9.6812304368901958E-01
2R_15941945_SNP A G 0.1117 22 175 0.5612 6.4874420409483546E-01
2R_15942048_SNP A C 0.1224 24 172 0.4383 2.7583700026473124E-01
2R_15942069_SNP A G 0.05102 10 186 0.5364 5.6776303593355792E-01
2R_15942070_SNP T C 0.05025 10 189 0.2282 2.8951573485781923E-01
2R_15942197_SNP T C 0.1162 23 175 0.2672 1.7154140631306702E-01
2R_15942291_SNP C T 0.05051 10 188 0.9957 7.7319970273092986E-01
2R_15942337_SNP T C 0.1795 35 160 0.5446 4.0671776468632670E-01
2R_15942364_SNP T C 0.2073 40 153 0.1321 2.3099919626809040E-01
2R_15942434_SNP T G 0.3032 57 131 0.3433 2.9331372675042289E-01
2R_15942469_SNP A G 0.1701 33 161 0.5721 3.8730469059247252E-01
2R_15942476_INS ATACTAT A 0.3297 60 122 0.7783 8.0745876205853162E-01
2R_15942478_SNP C T 0.3207 59 125 0.7344 9.2862395286126787E-01
2R_15942488_SNP C A 0.383 72 116 0.4476 5.6412257684074629E-01
2R_15942518_SNP C T 0.385 72 115 0.715 9.8741901703107149E-01
2R_15942529_SNP A G 0.3784 70 115 0.6929 9.1920276804465906E-01
2R_15942664_SNP C T 0.1237 24 170 0.6715 5.4114640556076832E-01
2R_15942708_SNP A G 0.1158 22 168 0.569 4.1076772589633226E-01
2R_15942740_SNP A T 0.3514 65 120 0.9734 8.2699116719721510E-01
2R_15942750_SNP A C 0.108 19 157 0.4921 6.4948527465552675E-01
2R_15942751_DEL C CAAT 0.09231 18 177 0.3267 4.5455616384253983E-01
2R_15942758_SNP A G 0.09694 19 177 0.3822 4.7118700637004962E-01
2R_15942894_SNP A C 0.1392 27 167 0.2023 2.4972001110482400E-01
2R_15942916_SNP G C 0.08 16 184 0.3795 5.7948829985186268E-01
2R_15942938_SNP A G 0.09 18 182 0.5574 7.6885222129104969E-01
2R_15942939_SNP T A 0.09 18 182 0.5574 7.6885222129104969E-01
2R_15942969_SNP A C 0.1378 27 169 0.3209 1.8638375739452806E-01
2R_15942980_DEL C CTTAA 0.4778 86 94 0.8891 7.4401984680331190E-01
2R_15942991_DEL A AG 0.1106 22 177 0.5158 7.2844113301049118E-01
2R_15942998_SNP T G 0.1106 22 177 0.5158 7.2844113301049118E-01
2R_15943001_DEL G GTGTTGTTG 0.1106 22 177 0.5158 7.2844113301049118E-01
2R_15943011_SNP T C 0.2474 47 143 0.3177 2.4904414841226852E-01
2R_15943015_SNP G T 0.1015 20 177 0.4117 5.7700993084370911E-01
2R_15943016_SNP A T 0.1385 27 168 0.0865 1.0190004476895564E-01
2R_15943028_SNP A G 0.1106 22 177 0.6362 8.8650047794729070E-01
2R_15943042_SNP A T 0.5 93 93 0.7185 7.4451792463444444E-01
2R_15943047_SNP C G 0.1371 27 170 0.09059 1.0495461464003253E-01
2R_15943198_SNP A G 0.2917 56 136 0.5448 4.2387596695426188E-01
2R_15943211_DEL G GC 0.2462 48 147 0.7318 7.1979068955052861E-01
2R_15943235_SNP A C 0.05025 10 189 0.1521 2.3519957746878517E-01
2R_15943250_SNP G C 0.4255 80 108 0.8873 8.3252747853946107E-01
2R_15943258_SNP A T 0.2984 57 134 0.54 4.3170482170197511E-01
2R_15943265_SNP C G 0.06316 12 178 0.3261 3.9332248474379805E-01
2R_15943268_SNP G C 0.07853 15 176 0.4305 4.5302112422429930E-01
2R_15943290_SNP A C 0.06771 13 179 0.3797 3.9132172190408510E-01
2R_15943320_SNP C T 0.09278 18 176 0.6182 6.6369153299438910E-01
2R_15943342_SNP T A 0.06218 12 181 0.611 5.3952723560726223E-01
2R_15943375_SNP A G 0.4785 89 97 0.7164 8.5154841100176948E-01
2R_15943383_SNP G T 0.2564 50 145 0.961 8.1206983317556158E-01
2R_15943450_SNP T C 0.101 20 178 0.2485 1.8266575735827317E-01
2R_15943523_SNP T C 0.1523 30 167 0.1176 5.0770310941344356E-02
2R_15943536_SNP T A 0.2143 42 154 0.8257 4.7509129160701491E-01
2R_15943538_SNP C G 0.1633 32 164 0.05307 2.3588796889359196E-02
2R_15943552_DEL TG AAAA 0.1728 33 158 0.07373 2.5447949798211487E-02
2R_15943587_SNP A G 0.07812 15 177 0.182 1.5651465803558162E-01
2R_15943649_SNP G A 0.05236 10 181 0.2853 3.3964214713776131E-01
2R_15943672_SNP C A 0.06061 12 186 0.5628 3.5050013782693035E-01
2R_15943699_SNP T A 0.3128 61 134 0.6446 7.3533421024657797E-01
2R_15943760_SNP A G 0.4072 79 115 0.3298 4.8854245489311732E-01
2R_15943777_SNP T C 0.07692 15 180 0.7072 6.7563374749780081E-01
2R_15943815_SNP C A 0.4715 91 102 0.7631 7.9490788562021919E-01
2R_15943819_SNP T A 0.07143 14 182 0.6569 8.8768758868709696E-01
2R_15943851_SNP T G 0.06061 12 186 0.6482 9.1648129778708909E-01
2R_15943895_SNP T A 0.1082 21 173 0.2666 5.2539549400639474E-01
2R_15943901_SNP G A 0.2316 44 146 0.2768 4.1891437299256262E-01
2R_15944039_SNP A C 0.4921 94 97 0.3989 4.0537495045904126E-01
2R_15944109_SNP T G 0.1728 33 158 0.5847 7.9414922966604573E-01
2R_15944123_SNP A C 0.4409 82 104 0.9252 8.6166767800383925E-01
2R_15944202_SNP T C 0.4162 77 108 0.379 5.1469770952421090E-01
2R_15944256_SNP T C 0.1077 21 174 0.8879 9.2134589471438821E-01
2R_15944526_SNP C A 0.4255 80 108 0.5947 4.7717307114498442E-01
2R_15944581_SNP A G 0.1522 28 156 0.3663 4.2544899856265450E-01
2R_15944634_SNP C G 0.06186 12 182 0.5391 8.1222111068263314E-01
2R_15944636_SNP G A 0.1026 20 175 0.3422 4.8834321087509214E-01
2R_15944646_SNP G T 0.1071 21 175 0.3003 4.4032606408537756E-01
2R_15944671_SNP T C 0.2642 51 142 0.8405 5.1959469628846611E-01
2R_15944674_SNP G T 0.2769 54 141 0.7193 4.3804916554388307E-01
2R_15944701_SNP A C 0.2094 40 151 0.4295 3.0060317659292923E-01
2R_15944728_SNP T C 0.2698 51 138 0.7396 8.0103536540937048E-01
2R_15944767_SNP A C 0.2978 53 125 0.9973 6.7781051902114697E-01
2R_15944775_SNP T C 0.3239 57 119 0.9918 6.4706500728499927E-01
2R_15944777_SNP T A 0.32 56 119 0.9693 6.3355072631750753E-01
2R_15944793_DEL T TTCC 0.05128 10 185 0.417 2.7224226267834151E-01
2R_15944795_SNP T C 0.3352 60 119 0.958 5.7312461487314970E-01
2R_15944813_SNP A G 0.3263 62 128 0.9329 5.5942686841967137E-01
2R_15944820_SNP T A 0.2021 38 150 0.4623 4.5941957026187197E-01
2R_15944827_SNP A G 0.3191 60 128 0.8401 4.8959442635144024E-01
2R_15944831_SNP G C 0.3172 59 127 0.9456 5.7744709489810031E-01
2R_15944836_SNP T G 0.09744 19 176 0.3594 5.3047382104771024E-01
2R_15944838_SNP C T 0.3135 58 127 0.9707 7.0553518674583637E-01
2R_15944839_SNP T A 0.3802 73 119 0.8706 6.3810251138440988E-01
2R_15944872_SNP A G 0.07107 14 183 0.7208 9.8468717625386371E-01
2R_15944897_SNP T C 0.2381 45 144 0.5304 5.2759005614116872E-01
2R_15944902_SNP A G 0.05556 11 187 0.3927 3.2774078789816785E-01
2R_15944980_SNP A G 0.07614 15 182 0.5715 8.0025008062186542E-01
2R_15945080_SNP C T 0.07179 14 181 0.8737 7.7618168948100430E-01
2R_15945178_SNP A G 0.1895 36 154 0.6059 4.0425853608845785E-01
2R_15945287_DEL T TG 0.1809 34 154 0.3968 5.8768209700883067E-01
2R_15945343_SNP T C 0.07216 14 180 0.1613 1.0131072153068621E-01
2R_15945385_SNP A G 0.4555 87 104 0.3931 7.2496442356319757E-01
2R_15945430_SNP T A 0.2656 51 141 0.7845 9.3245362370554186E-01
2R_15945455_SNP T A 0.09845 19 174 0.2679 2.6265913851015144E-01
2R_15945463_SNP G T 0.268 52 142 0.9928 8.0626684043509034E-01
2R_15945508_DEL A AA 0.05641 11 184 0.7144 8.7131652191994935E-01
2R_15945512_SNP T G 0.2487 48 145 0.9993 8.5428413375454393E-01
2R_15945513_SNP T C 0.25 48 144 0.9716 8.1701288663648952E-01
2R_15945519_SNP A T 0.05584 11 186 0.2663 2.4314796463521371E-01
2R_15945537_SNP C A 0.212 39 145 0.5966 5.0167361008027500E-01
2R_15945542_SNP G A 0.2448 47 145 0.8635 9.6750840717615672E-01
2R_15945565_SNP A T 0.1436 28 167 0.9377 7.9826140180307648E-01
2R_15945568_SNP G A 0.3125 60 132 0.9267 8.2481019548180190E-01
2R_15945598_SNP A G 0.06122 12 184 0.3005 2.9651378179446308E-01
2R_15945645_SNP G A 0.05641 11 184 0.2799 2.7530022450886393E-01
2R_15945687_SNP T G 0.4278 80 107 0.4874 6.3627608447091144E-01
2R_15945695_SNP C A 0.414 77 109 0.4859 5.3792486203202450E-01
2R_15945839_SNP T C 0.2487 47 142 0.6539 3.7909102277308449E-01
2R_15945879_SNP A G 0.09845 19 174 0.431 5.6792001967032180E-01
2R_15945883_INS GGC G 0.1036 20 173 0.339 4.6294554600791005E-01
2R_15945901_SNP A G 0.07653 15 181 0.1058 1.8232334769236980E-01
2R_15945978_SNP T C 0.1276 25 171 0.4347 5.1606360946800922E-01
2R_15946126_DEL T TGGGCCTGTGT 0.1016 19 168 0.2239 1.5083610709434914E-01
2R_15946215_SNP T C 0.08466 16 173 0.5608 4.4473128699992193E-01
2R_15946257_SNP G A 0.2849 49 123 0.4119 2.7451747429761675E-01
2R_15946348_INS TT T 0.2418 44 138 0.8724 7.7030234175523193E-01
2R_15946367_SNP G T 0.2398 47 149 0.1838 2.5727318226638918E-01
2R_15946455_SNP T G 0.1036 20 173 0.9928 8.7081958828191741E-01
2R_15946466_SNP C G 0.4737 90 100 0.5462 8.0396543143855115E-01
2R_15946468_SNP T G 0.1443 28 166 0.1833 1.5394382175737198E-01
2R_15946470_SNP C T 0.4709 89 100 0.5363 7.6159799707587528E-01
2R_15946471_SNP G T 0.4787 90 98 0.5209 7.7307974574422733E-01
2R_15946474_SNP C T 0.266 50 138 0.9486 7.3121892262077348E-01
2R_15946488_SNP C G 0.3511 66 122 0.2901 4.6480444442014679E-01
2R_15946495_SNP T G 0.1005 20 179 0.7178 6.0276192114434124E-01
2R_15946829_SNP C T 0.2618 50 141 0.6022 8.0347075740196905E-01
2R_15946848_SNP T C 0.1205 20 146 0.8558 8.9275381849537505E-01
2R_15946863_SNP T C 0.2041 40 156 0.6787 5.6194903329239621E-01
2R_15946873_SNP C T 0.4479 86 106 0.7983 6.3188461053301070E-01
2R_15947062_SNP A C 0.3177 61 131 0.8811 7.9530017414153598E-01
2R_15947083_SNP T C 0.06091 12 185 0.7863 8.7838204964367583E-01
2R_15947111_SNP C A 0.3128 56 123 0.9166 7.4534200490090030E-01
2R_15947121_SNP T A 0.3822 73 118 0.7184 4.3289942946196813E-01
2R_15947147_SNP A G 0.132 26 171 0.7618 9.2370546937253806E-01
2R_15947167_SNP T C 0.06566 13 185 0.05366 7.3199325113929847E-02
2R_15947275_SNP G A 0.07143 14 182 0.5357 2.5863519639564347E-01
2R_15947348_SNP T C 0.2296 45 151 0.5959 9.6154584279825250E-01
2R_15947430_SNP A G 0.1684 33 163 0.5058 5.3435934121411843E-01
2R_15947442_SNP T C 0.2332 45 148 0.4207 3.4190367471526695E-01
2R_15947451_SNP T C 0.3351 64 127 0.9969 7.1506233592612256E-01
2R_15947469_INS T TT 0.224 41 142 0.4464 4.2532347934925274E-01
2R_15947474_SNP T C 0.2176 42 151 0.4769 4.5645975652861692E-01
2R_15947509_SNP A C 0.2165 42 152 0.3245 3.6846182826897922E-01
2R_15947569_SNP T A 0.4301 83 110 0.537 6.9289687294627622E-01
2R_15947627_DEL GGTCG G 0.2604 44 125 0.8048 9.3489664113083826E-01
2R_15947801_SNP C G 0.1309 25 166 0.6182 4.7836024702949409E-01
2R_15947819_SNP A G 0.3579 68 122 0.3274 1.3433731068367105E-01
2R_15948057_SNP T C 0.2895 55 135 0.8503 6.4662454919319456E-01
2R_15948071_SNP T C 0.3194 61 130 0.6483 4.6256555140080968E-01
2R_15948144_SNP A G 0.1368 26 164 0.6591 9.8202360734802818E-01
2R_15948163_SNP G A 0.4656 88 101 0.4947 4.4829933901819929E-01
2R_15948166_SNP A G 0.2775 53 138 0.8781 9.1965477006835805E-01
2R_15948190_DEL T TT 0.1183 22 164 0.5439 5.4608816579770936E-01
2R_15948272_SNP A C 0.2789 53 137 0.6477 6.2443332200340418E-01
2R_15948364_SNP G A 0.4551 81 97 0.8077 9.9587743820328478E-01
2R_15948413_SNP A T 0.3187 58 124 0.5679 6.8621095427973799E-01
2R_15948443_SNP T C 0.3598 68 121 0.538 6.4631986466855873E-01
2R_15948474_SNP C T 0.4098 75 108 0.6633 7.9056523370923992E-01
2R_15948494_SNP A G 0.3229 62 130 0.8193 8.7373943019499922E-01
2R_15948806_SNP T C 0.349 67 125 0.9435 8.7231179895047262E-01
2R_15948811_SNP C T 0.3421 65 125 0.7429 6.5311129686454983E-01
2R_15948864_SNP A G 0.08122 16 181 0.9549 9.1713109271331295E-01
2R_15948908_SNP T G 0.2637 48 134 0.3751 4.6058329873188786E-01
2R_15948933_SNP C G 0.375 72 120 0.3995 3.1775544056919236E-01
2R_15948934_SNP G A 0.3575 69 124 0.3289 2.9449965262912159E-01
2R_15948957_SNP T G 0.2637 48 134 0.8303 9.1609584039729663E-01
2R_15949348_SNP G C 0.2565 49 142 0.4478 4.3283653931844812E-01
2R_15949470_SNP C A 0.3316 62 125 0.1869 2.0303279644224603E-01
2R_15949580_SNP G T 0.1827 36 161 0.835 8.0758050039857820E-01
2R_15949589_SNP T A 0.2979 56 132 0.1658 1.6069057333707060E-01
2R_15949593_SNP G A 0.5 93 93 0.2114 2.1292863009579099E-01
2R_15949601_SNP G A 0.09645 19 178 0.3279 2.4211085188424319E-01
2R_15949624_SNP T G 0.3057 59 134 0.1491 1.1926734384642423E-01
2R_15949671_SNP T A 0.08122 16 181 0.3431 4.7106371581789541E-01
2R_15949696_SNP T C 0.08854 17 175 0.876 8.4978115371340790E-01
2R_15949732_DEL T TGTATAGT 0.05076 10 187 0.7615 7.3266325906728280E-01
2R_15950042_INS G GATGCGGCTGCGG 0.3704 60 102 0.161 6.5980856429735946E-02
2R_15950098_SNP A G 0.1385 27 168 0.7549 6.6360917563477262E-01
2R_15950101_SNP A G 0.2165 42 152 0.1497 9.3744213021332068E-02
2R_15950197_SNP A G 0.1451 28 165 0.3233 3.7655687391750414E-01
2R_15950341_SNP T G 0.2656 51 141 0.5412 2.8701718414111244E-01
2R_15950342_SNP A G 0.08333 16 176 0.03646 5.1533183719057574E-02
2R_15950349_SNP T A 0.102 20 176 0.03304 4.3500884573115337E-02
2R_15950364_SNP C T 0.1237 24 170 0.0311 3.6298808802878252E-02
2R_15950376_SNP G T 0.4555 87 104 0.05556 2.4118647384615704E-02
2R_15950379_SNP T G 0.05025 10 189 0.5928 4.2268373801812431E-01
2R_15950426_SNP T A 0.3109 60 133 0.5468 2.7183167833485056E-01
2R_15950428_SNP T C 0.2926 55 133 0.5909 2.7366692676674587E-01
2R_15950435_SNP C G 0.3196 62 132 0.4328 1.8392072096662337E-01
2R_15950448_DEL A ATTTTA 0.08377 16 175 0.06839 1.1445754432932631E-01
2R_15950462_SNP G A 0.1026 20 175 0.1612 2.4568263022584924E-01
2R_15950475_SNP A T 0.09744 19 176 0.08188 1.2720234901103866E-01
2R_15950477_SNP C T 0.2849 53 133 0.5552 3.2720505227514085E-01
2R_15950760_INS G GG 0.383 72 116 0.07546 3.4439059741418879E-02
2R_15950797_SNP A C 0.2487 48 145 0.1663 7.5290999703606268E-02
2R_15950820_SNP G A 0.4583 88 104 0.1529 1.3266665047796278E-01
2R_15950935_SNP G A 0.05 10 190 0.6585 5.3252628766076748E-01
2R_15950995_SNP A G 0.1042 20 172 0.2701 2.4855022991340003E-01
2R_15951027_INS CC C 0.2967 54 128 0.9933 9.7508200442074622E-01
2R_15951192_SNP A G 0.1436 28 167 0.4459 2.9292576930894976E-01
2R_15951242_SNP C T 0.2199 42 149 0.9214 6.5957412740058508E-01
2R_15951416_SNP G A 0.2539 49 144 0.8933 9.2322981237779866E-01
2R_15951491_SNP G A 0.1204 23 168 0.5443 6.6293566685700134E-01
2R_15951676_INS GG G 0.3258 58 120 0.9029 9.0192546662059292E-01
2R_15951746_SNP A G 0.2741 54 143 0.617 7.4281943305194142E-01
2R_15951767_SNP A G 0.3089 59 132 0.2683 3.5902298407627808E-01
2R_15951768_SNP C T 0.3386 64 125 0.2521 2.2623608268462436E-01
2R_15951784_SNP C T 0.3053 58 132 0.2668 3.6916347993547605E-01
2R_15951811_SNP C A 0.08808 17 176 0.5149 5.0894514704203919E-01
2R_15951815_SNP G A 0.08808 17 176 0.8175 8.4837720338441414E-01
2R_15951818_SNP A T 0.09326 18 175 0.67 7.2064262447083038E-01
2R_15951823_SNP T A 0.08854 17 175 0.4787 5.2865167371471322E-01
2R_15951824_SNP C T 0.09278 18 176 0.675 7.2661955812767021E-01
2R_15951850_SNP A T 0.3438 66 126 0.3433 3.3268504725048365E-01
2R_15951863_SNP C A 0.1925 36 151 0.8892 7.0450275142985930E-01
2R_15951994_SNP T C 0.2834 53 134 0.2732 4.2326422315830459E-01
2R_15952289_SNP G C 0.07368 14 176 0.8899 9.0218040310305869E-01
2R_15952331_SNP T C 0.2604 50 142 0.3049 2.8790287532564451E-01
2R_15952386_SNP T C 0.2421 46 144 0.9972 8.9867754541290479E-01
2R_15952676_SNP C T 0.3115 57 126 0.7514 8.8456997504301582E-01
2R_15952760_SNP T G 0.1916 32 135 0.657 6.9890179562787991E-01
2R_15952778_SNP G A 0.1534 29 160 0.2417 2.6554961594223181E-01
2R_15952865_SNP G C 0.3056 55 125 0.2747 6.0787730699781173E-01
2R_15952895_SNP A G 0.3164 56 121 0.1749 2.9340464999352900E-01
2R_15952900_SNP G C 0.3956 72 110 0.5256 5.7520355708809379E-01
2R_15952974_SNP T C 0.1164 22 167 0.6589 6.0456025849680906E-01
2R_15952995_SNP A G 0.1105 21 169 0.6208 5.4919475135658713E-01
2R_15953069_SNP A C 0.4021 76 113 0.5014 6.7833874625283985E-01
2R_15953075_SNP T A 0.401 77 115 0.4008 5.2855922993551629E-01
2R_15953090_SNP C G 0.264 52 145 0.3733 5.9199278512576625E-01
2R_15953098_DEL G GC 0.241 47 148 0.4332 7.0879343317742871E-01
2R_15953110_DEL T TAACAAATTAT 0.2449 48 148 0.4642 7.5800431243290278E-01
2R_15953122_SNP G C 0.2755 54 142 0.535 7.3795276842141311E-01
2R_15953163_SNP A T 0.2437 48 149 0.458 7.7363044724223839E-01
2R_15953168_SNP A C 0.1022 19 167 0.6617 5.6228227417229548E-01
2R_15953170_SNP C T 0.2475 49 149 0.4306 7.3724526862174267E-01
2R_15953184_SNP C T 0.3152 58 126 0.6283 9.9568425021754714E-01
2R_15953190_SNP G A 0.4974 94 95 0.5661 8.0689420146227242E-01
2R_15953208_SNP A G 0.3548 66 120 0.2708 4.5505974663135618E-01
2R_15953223_SNP G T 0.1452 27 159 0.7722 7.2646078729479946E-01
2R_15953242_SNP T C 0.1451 28 165 0.9764 8.9143298709865570E-01
2R_15953247_SNP C T 0.1392 27 167 0.8871 9.7510795587377352E-01
2R_15953358_SNP T C 0.0582 11 178 0.8342 7.6560643605753320E-01
2R_15953421_SNP T C 0.3263 62 128 0.2866 4.6646645108876861E-01
2R_15953452_SNP G A 0.3743 70 117 0.6621 6.3739668457995791E-01
2R_15953460_SNP A T 0.2437 48 149 0.5045 8.3665785063959197E-01
2R_15953470_SNP G A 0.375 69 115 0.5814 4.3633981991135651E-01
2R_15953481_SNP T C 0.3138 59 129 0.3773 6.5972113227064522E-01
2R_15953522_SNP A T 0.3172 59 127 0.599 8.9168279009744222E-01
2R_15953542_SNP T C 0.2827 54 137 0.1031 1.3767162821532708E-01
2R_15953603_SNP C A 0.2656 51 141 0.3606 4.0524372058191060E-01
2R_15953604_SNP T A 0.05759 11 180 0.9652 9.3531884534740606E-01
2R_15953613_SNP A G 0.0582 11 178 0.9779 9.4891693860111548E-01
2R_15953831_SNP A G 0.3871 72 114 0.3427 3.7694950735778832E-01
2R_15953910_SNP A G 0.4375 84 108 0.1083 2.0741190147608068E-01
2R_15953939_SNP A T 0.2158 41 149 0.2843 4.5172456624583435E-01
2R_15954070_SNP T A 0.2053 39 151 0.6026 6.7711615445530582E-01
2R_15954125_SNP T C 0.1852 35 154 0.7013 4.4520769025000140E-01
2R_15954173_SNP C T 0.1842 35 155 0.8262 5.7555615979987129E-01
2R_15954231_SNP T C 0.1937 37 154 0.6464 7.7577797710471863E-01
2R_15954401_SNP C T 0.3947 75 115 0.5832 3.8828358509630734E-01
2R_15954447_SNP T G 0.05556 11 187 0.05057 6.3694324781645578E-02
2R_15954454_DEL G GGTAG 0.1957 36 148 0.9003 9.9246770461568601E-01
2R_15954633_SNP T A 0.4332 81 106 0.7988 8.0857786403006882E-01
2R_15954662_SNP A C 0.3037 58 133 0.41 3.5786461331187280E-01
2R_15954741_SNP G C 0.1146 22 170 0.1266 2.2975994367660091E-01
2R_15954773_SNP A G 0.148 29 167 0.06073 1.0330699087875950E-01
2R_15954846_SNP G C 0.4869 93 98 0.7829 7.5253957237252211E-01
2R_15954866_SNP A G 0.4271 82 110 0.625 6.8299097463557534E-01
2R_15954890_SNP T A 0.3333 64 128 0.2596 3.2816709443010172E-01
2R_15954897_SNP T A 0.3351 65 129 0.2216 2.8523940879305276E-01
2R_15954974_SNP T A 0.06736 13 180 0.1207 1.2084795496245671E-01
2R_15955018_SNP A G 0.05612 11 185 0.5008 7.7023586084970452E-01
2R_15955041_SNP T C 0.132 26 171 0.2226 2.2753941324245774E-01
2R_15955051_SNP G A 0.4817 92 99 0.9265 9.1283575811126161E-01
2R_15955120_SNP A T 0.4892 91 95 0.6099 5.6628870824708133E-01
2R_15955505_SNP T G 0.1015 20 177 0.8208 8.9229851960808271E-01
2R_15955516_SNP T C 0.1823 35 157 0.9446 7.5609071663253713E-01
2R_15955571_SNP C T 0.4684 89 101 0.5273 6.0987106796997137E-01
2R_15955617_SNP G C 0.2154 42 153 0.5354 5.6479223039743021E-01
2R_15955753_SNP T G 0.1257 24 167 0.3981 4.2765357358532485E-01
2R_15955764_SNP T C 0.1443 28 166 0.5571 7.3085921699983958E-01
2R_15955770_SNP T A 0.276 53 139 0.2714 3.7466601916554998E-01
2R_15955777_SNP A C 0.2234 42 146 0.7021 9.2338902791892719E-01
2R_15955820_SNP C T 0.1947 37 153 0.4798 6.0531428000465015E-01
2R_15955823_SNP G A 0.05584 11 186 0.9307 9.3310259459245726E-01
2R_15955824_INS TA T 0.1129 21 165 0.2915 2.0890001900546096E-01
2R_15955826_SNP A C 0.1135 21 164 0.3471 2.9499938389182656E-01
2R_15955842_SNP A T 0.4432 78 98 0.6965 8.5501340121236891E-01
2R_15955843_SNP T C 0.4451 77 96 0.8442 9.8474001885272300E-01
2R_15955858_SNP G A 0.1397 25 154 0.5014 3.5367429109473336E-01
2R_15955867_SNP A T 0.1351 25 160 0.7268 5.9159685992499100E-01
2R_15955871_SNP T A 0.4468 84 104 0.8126 8.9120177276735701E-01
2R_15955876_SNP T A 0.2253 41 141 0.6885 4.8785474465216394E-01
2R_15955885_SNP T A 0.1198 23 169 0.5236 6.6077274587396229E-01
2R_15955889_SNP A T 0.4474 85 105 0.7675 9.4486847485321734E-01
2R_15955891_SNP G A 0.2204 41 145 0.7587 5.2101420611310745E-01
2R_15955903_SNP A C 0.2083 40 152 0.569 7.3064365820860411E-01
2R_15955911_SNP G T 0.2275 43 146 0.6796 4.6485260767630554E-01
2R_15955922_DEL T TCCTT 0.05699 11 182 0.795 8.7027084800544785E-01
2R_15955925_SNP C T 0.2402 43 136 0.6297 4.3632984334769087E-01
2R_15955928_SNP T G 0.05025 10 189 0.5025 6.3273306278812269E-01
2R_15955929_SNP T C 0.4427 85 107 0.8567 9.9187504631112466E-01
2R_15955932_SNP G A 0.2251 43 148 0.6768 4.7689755859504535E-01
2R_15955943_SNP A G 0.4536 88 106 0.881 8.1984237303533591E-01
2R_15955948_SNP T A 0.4536 88 106 0.881 8.1984237303533591E-01
2R_15955977_SNP A G 0.1969 38 155 0.6547 4.8380032602428580E-01
2R_15955988_SNP T G 0.1959 38 156 0.5633 4.3916147904319525E-01
2R_15956020_DEL T TGATC 0.2092 41 155 0.4625 3.0638187769570102E-01
2R_15956037_SNP T C 0.1231 24 171 0.3033 2.3541252052960537E-01
2R_15956041_SNP A G 0.07538 15 184 0.7257 9.1989109850630268E-01
2R_15956080_SNP T C 0.2113 41 153 0.6209 4.9613549483432784E-01
2R_15956362_SNP G T 0.418 79 110 0.9558 9.6894769270154057E-01
2R_15956454_SNP C G 0.2798 54 139 0.1213 1.8091359395497975E-01
2R_15956548_SNP G A 0.1276 25 171 0.1575 1.5721725025676736E-01
2R_15956560_SNP A G 0.2332 45 148 0.184 2.3561674933269994E-01
2R_15956661_SNP C G 0.3684 70 120 0.2969 3.7400370133293437E-01
2R_15956677_SNP A T 0.3455 66 125 0.393 4.6876488331335420E-01
2R_15956708_SNP T A 0.2629 51 143 0.2989 3.5383927485837929E-01
2R_15956709_INS AT A 0.2704 53 143 0.2743 3.1359720716207662E-01
2R_15956714_SNP A G 0.2827 54 137 0.2727 2.5753342056739958E-01
2R_15956718_INS AA A 0.4541 84 101 0.8032 8.4663330932087000E-01
2R_15956763_SNP C A 0.2708 52 140 0.2239 2.7695194222022634E-01
2R_15956792_SNP T A 0.2386 42 134 0.5249 4.9661458747544318E-01
2R_15959414_SNP G A 0.2947 56 134 0.1524 1.8015306468156689E-01
2R_15959455_SNP G C 0.2694 52 141 0.9985 9.8603544322780323E-01
2R_15959621_SNP T C 0.4521 85 103 0.996 9.6109510344803672E-01
2R_15959651_SNP T C 0.3298 62 126 0.5597 3.9895543168196768E-01
2R_15959801_SNP T C 0.05528 11 188 0.4335 3.6524617753144251E-01
2R_15960018_SNP T C 0.08629 17 180 0.6776 8.3616591159092757E-01
2R_15960055_SNP G C 0.3915 74 115 0.776 8.2356260547133819E-01
2R_15960075_SNP T C 0.3838 71 114 0.9571 9.0698705092391341E-01
2R_15960085_SNP G T 0.1077 21 174 0.4671 6.8113944067707044E-01
2R_15960098_SNP G T 0.2553 48 140 0.9907 8.9144154480519711E-01
2R_15960159_DEL G GC 0.3556 64 116 0.6115 5.0803045641059974E-01
2R_15960166_SNP C A 0.3901 71 111 0.8318 8.3360960711286891E-01
2R_15960301_SNP G T 0.4709 89 100 0.3222 4.3944151974913459E-01
2R_15960411_SNP G T 0.4202 79 109 0.1647 2.4173986746134468E-01
2R_15960455_SNP G C 0.08673 17 179 0.4584 5.0209394131216656E-01
2R_15960522_SNP A G 0.09231 18 177 0.9551 8.3928631690058553E-01
2R_15960540_SNP C T 0.4526 86 104 0.1911 2.9642090896382511E-01
2R_15960610_SNP T A 0.09845 19 174 0.506 4.1398564873798471E-01
2R_15960717_SNP A G 0.08586 17 181 0.8245 9.8616707636480527E-01
2R_15960826_SNP A C 0.1058 20 169 0.1941 4.8654005096149544E-01
2R_15960834_SNP A T 0.4603 87 102 0.1001 1.5210916818193210E-01
2R_15960845_SNP C T 0.3316 62 125 0.0512 1.1379251144378233E-01
2R_15960875_SNP G C 0.3526 67 123 0.669 4.2518860713430140E-01
2R_15960988_SNP G A 0.2063 39 150 0.5682 7.2413956586197115E-01
2R_15961240_SNP C G 0.07254 14 179 0.1874 2.6187672990202171E-01
2R_15961446_SNP A G 0.1244 24 169 0.1885 2.7544159948348645E-01
2R_15961502_SNP G C 0.262 49 138 0.8484 7.7952797232024795E-01
2R_15961692_SNP G T 0.07179 14 181 0.02525 2.6921259444878352E-02
2R_15962187_SNP T C 0.1128 22 173 0.9119 8.4539745171467473E-01
2R_15962335_SNP C G 0.1421 28 169 0.43 4.0429363387368844E-01
2R_15962386_SNP A G 0.08122 16 181 0.017 2.5329769572708584E-02
2R_15962444_SNP A G 0.05076 10 187 0.5447 3.3988445260612477E-01
2R_15962656_SNP T C 0.2308 45 150 0.8891 6.2075057016208435E-01
2R_15962667_SNP G C 0.07143 14 182 0.3597 4.5415184348398163E-01
2R_15962691_SNP G T 0.1055 21 178 0.562 4.1548817298532847E-01
2R_15962692_SNP T G 0.05076 10 187 0.801 9.2733393457037661E-01
2R_15962701_SNP C T 0.05102 10 186 0.8008 9.2188125423542622E-01
2R_15962715_SNP C G 0.269 53 144 0.6971 3.9174685855604208E-01
2R_15962718_SNP A T 0.3333 65 130 0.5411 2.9654880567139996E-01
2R_15962734_DEL TG T 0.3661 67 116 0.6767 5.0997501456730321E-01
2R_15962857_INS GAT G 0.4457 82 102 0.5957 3.4967399906018437E-01
2R_15962887_SNP A C 0.1122 22 174 0.7497 9.6987432085461411E-01
2R_15962919_SNP T G 0.05051 10 188 0.07918 7.8475732038330095E-02
2R_15962935_SNP T C 0.4579 87 103 0.8161 9.9774336757456950E-01
2R_15963120_SNP T C 0.08808 17 176 0.02747 2.4226170663750886E-02
2R_15963163_SNP T C 0.4681 88 100 0.415 3.2857148836651162E-01
2R_15963243_SNP T A 0.05556 11 187 0.5035 4.8526433741151975E-01
2R_15963356_SNP C T 0.08763 17 177 0.4333 3.1452956132320997E-01
2R_15963369_SNP T A 0.2042 39 152 0.4268 5.2425337061798527E-01
2R_15963453_SNP A T 0.1295 25 168 0.6766 4.5113459550598900E-01
2R_15963488_SNP A G 0.4425 77 97 0.9605 8.3110679292514367E-01
2R_15963541_SNP G A 0.2254 39 134 0.8849 9.0325576790277806E-01
2R_15963628_SNP A C 0.06736 13 180 0.2691 3.5320110884866684E-01
2R_15963676_DEL A AAA 0.3875 62 98 0.6662 5.0033377041690352E-01
2R_15963703_SNP T A 0.1622 30 155 0.6037 5.9782561874020468E-01
2R_15963706_SNP A G 0.4615 84 98 0.423 2.5563518605594138E-01
2R_15963733_SNP C T 0.1947 37 153 0.2913 2.3735675000164635E-01
2R_15963750_SNP G A 0.1429 28 168 0.6547 9.2316859104263582E-01
2R_15963859_SNP C G 0.07853 15 176 0.8165 8.1144090191014806E-01
2R_15963860_SNP C T 0.05102 10 186 0.5402 6.8607459477931454E-01
2R_15963873_SNP A C 0.1333 26 169 0.2227 3.2019704333314181E-01
2R_15964014_SNP C T 0.1472 29 168 0.2392 2.9676896599528779E-01
2R_15964022_SNP T A 0.1218 24 173 0.5003 6.7221146827633227E-01
2R_15964041_SNP A G 0.1436 28 167 0.7099 6.0967453657131898E-01
2R_15964145_SNP A T 0.2011 38 151 0.7742 9.7439524284954215E-01
2R_15964146_SNP A C 0.1979 37 150 0.8344 9.0089976367016111E-01
2R_15964202_SNP G T 0.1905 36 153 0.6108 3.9229830538229049E-01
2R_15964216_SNP A G 0.418 79 110 0.3141 6.8972107299411367E-01
2R_15964260_SNP T C 0.3037 58 133 0.2491 1.9864990921599812E-01
2R_15964306_DEL AA A 0.2623 48 135 0.7383 5.9527534038424823E-01
2R_15964397_SNP G A 0.474 91 101 0.8324 5.6721641495545516E-01
2R_15964416_SNP T C 0.1421 28 169 0.8626 7.5041284721077384E-01
2R_15964421_SNP T C 0.1429 28 168 0.7732 8.7428158008893242E-01
2R_15964617_SNP T C 0.3608 70 124 0.3373 4.4119610453487734E-01
2R_15964626_SNP G A 0.4734 89 99 0.09004 8.5442899666615113E-02
2R_15964667_SNP C A 0.0829 16 177 0.6512 2.3536493725443042E-01
2R_15964701_SNP G T 0.4316 82 108 0.5972 5.1020338844397850E-01
2R_15964756_SNP A C 0.4731 88 98 0.767 6.8282962761152743E-01
2R_15965098_SNP T C 0.2103 41 154 0.9845 7.1483312705338753E-01
2R_15965164_SNP C T 0.3089 59 132 0.6893 6.5416662950353510E-01
2R_15965220_SNP T G 0.1327 26 170 0.8409 9.8887380963771054E-01
2R_15965425_SNP T C 0.1077 21 174 0.13 8.3746149772779277E-02
2R_15965478_SNP C T 0.2902 56 137 0.8616 7.8418489941264669E-01
2R_15965519_SNP C T 0.1762 34 159 0.9931 7.8358308451745118E-01
2R_15965551_SNP A T 0.4531 87 105 0.4304 5.3758680890094135E-01
2R_15965557_SNP C T 0.456 88 105 0.3957 4.8251302928976292E-01
2R_15965570_INS AGATATATGTA A 0.09497 17 162 0.745 8.5481381730273276E-01
2R_15965600_SNP G T 0.2591 50 143 0.9741 8.4773611477521482E-01
2R_15965819_SNP T C 0.3723 70 118 0.6625 7.0217908971317933E-01
2R_15966024_SNP A T 0.3763 70 116 0.7036 8.4650406521920218E-01
2R_15966034_SNP G C 0.1179 23 172 0.8313 8.7553734930875360E-01
2R_15966100_SNP T G 0.4734 89 99 0.7532 8.5604473480225685E-01
2R_15966149_SNP A G 0.09524 18 171 0.7616 5.9344673329681752E-01
2R_15966218_SNP A T 0.4474 85 105 0.3478 2.8274254992891257E-01
2R_15966535_SNP T C 0.08421 16 174 0.9218 6.5123269637488734E-01
2R_15966559_SNP C A 0.4225 79 108 0.2956 4.5203980323003512E-01
2R_15966563_SNP C A 0.1117 21 167 0.7869 6.2816751104601587E-01
2R_15966596_SNP A G 0.1289 25 169 0.5372 3.3170839543354003E-01
2R_15966700_SNP A G 0.2396 46 146 0.9452 7.3647687242102922E-01
2R_15966713_SNP T C 0.2368 45 145 0.9599 7.4747385979034120E-01
2R_15967091_SNP C T 0.07812 15 177 0.8224 3.3239647306533959E-01
2R_15967118_SNP A G 0.06842 13 177 0.9509 5.9424595803165947E-01
2R_15967124_SNP A T 0.07812 15 177 0.8954 5.3298570311634175E-01
2R_15967187_SNP A G 0.3138 59 129 0.7405 3.8045176016015059E-01
2R_15967220_SNP A T 0.07292 14 178 0.9715 5.7713746069393512E-01
2R_15967265_SNP A T 0.09744 19 176 0.728 3.4400419533465965E-01
2R_15967306_SNP C A 0.2593 49 140 0.9904 6.3825304567179886E-01
2R_15967316_SNP G T 0.2553 48 140 0.9109 5.4496665738097017E-01
2R_15967323_SNP C T 0.2567 48 139 0.9615 6.8033846029216849E-01
2R_15967337_SNP A G 0.07895 15 175 0.7764 6.8334392006340283E-01
2R_15967355_SNP C A 0.2258 42 144 0.8808 4.7018454743566751E-01
2R_15967566_SNP G A 0.1042 20 172 0.1679 7.9899951662290233E-02
2R_15967602_SNP A C 0.1162 23 175 0.8832 7.8081067511174496E-01
2R_15967678_SNP T G 0.3138 59 129 0.3276 4.9123381941473598E-01
2R_15967983_SNP T C 0.07447 14 174 0.9019 9.1430322285673193E-01
2R_15968000_SNP G A 0.08901 17 174 0.8605 8.9731258907640998E-01
2R_15968014_SNP G A 0.4389 79 101 0.8528 7.0672726713606149E-01
2R_15968021_SNP C T 0.2742 51 135 0.7413 5.4179681840020000E-01
2R_15968029_SNP C T 0.08602 16 170 0.7418 6.1715167025948547E-01
2R_15968058_SNP G T 0.4946 92 94 0.5845 5.0085121860076698E-01
2R_15968066_SNP T A 0.1443 28 166 0.4535 6.3633222337465978E-01
2R_15968091_SNP A G 0.4611 89 104 0.6705 5.6968884089551919E-01
2R_15968096_INS A TGTATTATTGG 0.4819 93 100 0.6946 5.9179585817229952E-01
2R_15968098_DEL TCCAATAC T 0.4869 93 98 0.6177 5.1890463937873998E-01
2R_15968108_SNP T C 0.06186 12 182 0.7407 4.3014986024879676E-01
2R_15968114_SNP A T 0.1289 25 169 0.3591 2.0874646585927115E-01
2R_15968135_SNP C T 0.487 94 99 0.6319 5.0039254174396253E-01
2R_15968144_SNP G T 0.1341 24 155 0.6926 5.6062636419318568E-01
2R_15968192_SNP T C 0.08163 16 180 0.6513 3.7914514820689116E-01
2R_15968207_SNP A C 0.08673 17 179 0.658 3.8875976330871820E-01
2R_15968245_SNP A G 0.4947 93 95 0.5022 3.3130266671282715E-01
2R_15968512_SNP G C 0.3298 62 126 0.9922 9.9463133671142012E-01
2R_15968602_SNP C G 0.2646 50 139 0.6791 7.0231840141555635E-01
2R_15968703_SNP T G 0.2053 39 151 0.8608 8.3138152802257115E-01
2R_15968719_SNP A C 0.1289 25 169 0.8569 4.6712454083580413E-01
2R_15968771_SNP C T 0.224 43 149 0.8502 6.5908653199945522E-01
2R_15968838_SNP G A 0.1186 23 171 0.9855 6.0845844288393314E-01
2R_15969092_SNP T G 0.3684 70 120 0.6521 3.5971242384024638E-01
2R_15969121_SNP C T 0.05076 10 187 0.4652 3.3401020976075313E-01
2R_15969273_SNP T G 0.09375 18 174 0.4666 2.2060372897892522E-01
2R_15969488_SNP T C 0.4227 82 112 0.6118 4.9650080049148293E-01
2R_15969498_SNP A G 0.07179 14 181 0.4673 2.8449910490295005E-01
2R_15969547_SNP T C 0.4457 82 102 0.3338 2.6390263179431694E-01
2R_15969551_SNP A G 0.4457 82 102 0.7554 7.0682333152688326E-01
2R_15969567_DEL G GTCG 0.4945 90 92 0.227 5.9237379793386849E-02
2R_15969642_SNP C A 0.3698 71 121 0.4651 2.6185545168446367E-01
2R_15969643_SNP A G 0.3646 70 122 0.2902 1.4594786411668914E-01
2R_15969648_DEL T TGC 0.3627 70 123 0.4084 2.1595543328917710E-01
2R_15969757_SNP C A 0.2857 52 130 0.9198 8.6097756131705327E-01
2R_15969784_SNP A C 0.07143 14 182 0.1968 2.4114502449637942E-01
2R_15969819_SNP A T 0.2432 45 140 0.6077 4.0553689119286274E-01
2R_15969820_SNP T G 0.2447 46 142 0.5908 3.4187509890665801E-01
2R_15969908_SNP T C 0.1183 22 164 0.9916 9.7175197338969010E-01
2R_15969909_SNP C T 0.1123 21 166 0.9677 9.6761723943308198E-01
2R_15969958_SNP A C 0.07107 14 183 0.9045 9.9175381028254739E-01
2R_15969998_SNP A T 0.1211 23 167 0.8872 8.5934060181807603E-01
2R_15970007_SNP A C 0.07538 15 184 0.9491 8.6907651461862834E-01
2R_15970015_SNP A G 0.07538 15 184 0.9312 8.5611081778906861E-01
2R_15970029_SNP A G 0.07538 15 184 0.9312 8.5611081778906861E-01
2R_15970195_SNP A T 0.1122 22 174 0.5999 7.4897103219193528E-01
2R_15970273_SNP T G 0.1244 24 169 0.9451 9.9393931535641622E-01
2R_15970532_SNP A C 0.2674 50 137 0.6823 4.5585901594918121E-01
2R_15970823_SNP A G 0.2667 52 143 0.9321 9.1432599293397698E-01
2R_15970831_SNP A G 0.1554 30 163 0.2625 1.5165503254441159E-01
2R_15970888_SNP G T 0.385 72 115 0.9957 8.3871775701987294E-01
2R_15970893_SNP T C 0.3281 63 129 0.5847 4.7721784694778058E-01
2R_15970911_SNP T C 0.375 72 120 0.934 7.5556940276711515E-01
2R_15970928_SNP T C 0.3246 62 129 0.4737 3.5029776990283412E-01
2R_15971216_SNP A C 0.06667 13 182 0.9583 8.7579177727365443E-01
2R_15971470_DEL AA A 0.1771 31 144 0.7859 9.8350388678055489E-01
2R_15971533_SNP G C 0.4271 82 110 0.5914 9.3483730871862147E-01
2R_15971539_SNP A G 0.3886 75 118 0.6969 9.7799629853129222E-01
2R_15971612_SNP C T 0.3245 61 127 0.7161 2.9786144942363968E-01
2R_15971649_SNP C T 0.1907 37 157 0.6977 4.2039040487604162E-01
2R_15971815_SNP T C 0.151 29 163 0.7399 6.3369863795347015E-01
2R_15971843_SNP T G 0.05102 10 186 0.3538 1.1463941008223710E-01
2R_15971964_SNP C T 0.2181 41 147 0.4276 9.8164388012820258E-01
2R_15972002_SNP A T 0.07143 14 182 0.3339 4.8852068528512949E-01
2R_15972011_DEL A AAGCTAACAAAAGA 0.05641 11 184 0.4407 4.3345678652509900E-01
2R_15972032_SNP T C 0.1414 27 164 0.9852 7.8898272613746001E-01
2R_15972048_DEL T TTCAAT 0.1746 33 156 0.07693 1.8371300731007489E-01
2R_15972055_SNP C A 0.3934 72 111 0.3767 7.2832734393796705E-01
2R_15972085_SNP T C 0.139 26 161 0.4435 8.6830798934822773E-01
2R_15972109_SNP T A 0.1376 26 163 0.4569 8.3998131738173099E-01
2R_15972127_DEL A ACATAGGAGAAATAAAAATAATAAAATA 0.1354 26 166 0.3914 8.5492040193616492E-01
2R_15972162_SNP T C 0.1316 25 165 0.4535 9.3704186638295695E-01
2R_15972163_SNP A T 0.1323 25 164 0.4505 9.0807725662819794E-01
2R_15972166_SNP T C 0.1885 36 155 0.5713 4.6507300454666534E-01
2R_15972170_SNP A G 0.1354 26 166 0.4961 9.8325204027222446E-01
2R_15972175_SNP T A 0.1518 29 162 0.2296 5.7697715421749329E-01
2R_15972178_SNP C T 0.1526 29 161 0.2283 5.5826021933258752E-01
2R_15972180_SNP T C 0.1474 28 162 0.2099 5.2300375058471549E-01
2R_15972253_SNP T A 0.134 26 168 0.3543 7.8117483755954531E-01
2R_15972255_SNP G A 0.1399 27 166 0.1019 2.7520040228209652E-01
2R_15972296_SNP A C 0.3476 65 122 0.9634 4.3909065136106507E-01
2R_15972408_SNP A G 0.212 39 145 0.1433 3.1869327766440880E-01
2R_15972444_SNP G A 0.1719 33 159 0.1701 2.9286082036264049E-01
2R_15972446_SNP A T 0.1675 32 159 0.1587 2.7214258953596404E-01
2R_15972494_SNP C G 0.2798 54 139 0.181 2.5669393052386702E-01
2R_15972744_SNP C T 0.1099 21 170 0.4873 5.6717533796957142E-01
2R_15972768_SNP A G 0.1327 26 170 0.2242 3.2797202234585288E-01
2R_15972778_INS TGGCCAAGT T 0.254 48 141 0.1398 1.6802074984831639E-01
2R_15972802_SNP C A 0.08854 17 175 0.583 6.0754571909257837E-01
2R_15972866_SNP C T 0.2513 47 140 0.1527 3.7490225826190871E-01
2R_15973026_SNP T A 0.06599 13 184 0.09648 1.6223997176641036E-01
2R_15973027_SNP C T 0.08205 16 179 0.08294 1.3084639248176511E-01
2R_15973061_SNP T C 0.2798 54 139 0.2176 4.1411148856485691E-01
2R_15973120_INS TTCTTTT T 0.1123 21 166 0.9333 7.6069665006548237E-01
2R_15973141_SNP G A 0.1323 25 164 0.9098 9.6739191821981219E-01
2R_15973236_DEL G GG 0.3543 62 113 0.007846 2.4770094522108536E-02
2R_15973382_SNP C G 0.4917 89 92 0.7212 8.2597889574939365E-01
2R_15973494_SNP T C 0.262 49 138 0.5956 7.7168800278396954E-01
2R_15973557_INS CG C 0.234 44 144 0.1817 4.3342840514343850E-01
2R_15973622_DEL A AGTGCACTTC 0.05076 10 187 0.2241 1.8695405058932180E-01
2R_15973639_SNP A G 0.05584 11 186 0.2193 1.9602046777065318E-01
2R_15973647_SNP A C 0.06771 13 179 0.3857 3.6660726424201329E-01
2R_15973651_SNP A T 0.2011 38 151 0.07804 2.2188849916493836E-01
2R_15973668_SNP T C 0.05584 11 186 0.2239 2.0058986118066047E-01
2R_15973675_SNP A G 0.05556 11 187 0.2199 1.9810857300742057E-01
2R_15973679_SNP G T 0.05076 10 187 0.3631 3.2986285679600869E-01
2R_15973712_SNP G A 0.05556 11 187 0.2199 1.9810857300742057E-01
2R_15973721_SNP T A 0.05556 11 187 0.2199 1.9810857300742057E-01
2R_15973733_SNP T A 0.05556 11 187 0.2199 1.9810857300742057E-01
2R_15973768_SNP T A 0.2912 53 129 0.02661 7.3375094147369202E-02
2R_15974043_SNP A G 0.08718 17 178 0.3498 5.6797302738329547E-01
2R_15974137_SNP T G 0.3368 64 126 0.4209 5.7194176039136169E-01
2R_15974161_DEL A ATGAGCCACG 0.1272 22 151 0.8384 5.7454232859098764E-01
2R_15974199_SNP T A 0.3209 60 127 0.3908 5.5148689383356286E-01
2R_15974202_SNP C A 0.3207 59 125 0.3014 3.2525361742601500E-01
2R_15974254_SNP G A 0.3777 71 117 0.06401 1.0833939256275371E-01
2R_15974259_SNP T C 0.3564 67 121 0.2556 3.5569433712026222E-01
2R_15974260_SNP C A 0.377 72 119 0.05517 9.5889304367922312E-02
2R_15974281_SNP G C 0.4783 88 96 0.2464 2.9040049013488289E-01
2R_15974282_SNP G T 0.3514 65 120 0.06755 1.0641857954657685E-01
2R_15974284_SNP T C 0.3622 67 118 0.1272 1.8708692911622626E-01
2R_15974286_SNP T A 0.08586 17 181 0.1373 2.1787065053739896E-01
2R_15974300_SNP G T 0.3883 73 115 0.04384 6.9862259185947850E-02
2R_15974322_SNP A G 0.08629 17 180 0.124 2.0862307045578898E-01
2R_15974327_SNP A G 0.07653 15 181 0.1827 2.8482179337276659E-01
2R_15974332_SNP T G 0.4947 93 95 0.2584 3.0795106066173616E-01
2R_15974340_SNP G T 0.3817 71 115 0.06719 1.0892956361402473E-01
2R_15974341_SNP T G 0.3743 70 117 0.1449 2.5781884270679667E-01
2R_15974375_SNP T C 0.4891 90 94 0.2583 3.1794337513532689E-01
2R_15974386_SNP A G 0.4892 91 95 0.2509 2.9657964626274624E-01
2R_15974657_SNP T G 0.06122 12 184 0.9258 6.0943728037860811E-01
2R_15974994_SNP C A 0.05051 10 188 0.7738 7.0879991187420521E-01
2R_15975015_SNP G A 0.3333 63 126 0.4075 3.9172817585883302E-01
2R_15975027_SNP C T 0.3947 75 115 0.2905 1.5934427978454135E-01
2R_15975508_SNP A C 0.291 55 134 0.1159 1.0253172853352110E-01
2R_15975524_SNP G C 0.3021 58 134 0.06485 4.2873340957624934E-02
2R_15975531_SNP G A 0.3245 61 127 0.06932 3.7088086669844172E-02
2R_15975619_SNP A G 0.3073 59 133 0.07299 4.7649677202941901E-02
2R_15975626_SNP G T 0.3316 64 129 0.1144 7.9159426307734371E-02
2R_15975630_SNP G A 0.3281 63 129 0.1382 9.4602349589022805E-02
2R_15975634_SNP C G 0.3333 64 128 0.1177 7.9261796861924985E-02
2R_15975640_SNP C G 0.3245 61 127 0.09348 6.0681587688714407E-02
2R_15975641_SNP G A 0.3298 62 126 0.1367 8.9998288494261280E-02
2R_15975704_SNP A G 0.3387 63 123 0.162 1.0276636317938637E-01
2R_15975880_SNP G A 0.3763 70 116 0.2499 2.0462158622715088E-01
2R_15976037_SNP G C 0.06349 12 177 0.6241 4.8331532551228840E-01
2R_15976136_SNP G A 0.3579 68 122 0.9812 9.4995228883055727E-01
2R_15976140_SNP C A 0.2423 47 147 0.3061 2.6959898516187786E-01
2R_15976277_SNP G A 0.3564 67 121 0.776 8.0545477761994133E-01
2R_15976291_SNP C A 0.4149 78 110 0.6285 6.3505900015394656E-01
2R_15976406_SNP C T 0.3913 72 112 0.8975 9.8354080327111415E-01
2R_15976427_SNP C G 0.3802 73 119 0.8005 9.1508113833889959E-01
2R_15976471_SNP A G 0.09424 18 173 0.2405 4.4777790299026776E-01
2R_15976586_SNP T C 0.1915 36 152 0.4435 2.1898129844338454E-01
2R_15976865_SNP A G 0.05128 10 185 0.6544 4.9502243036014248E-01
2R_15977178_MNP ACC TGT 0.2216 39 137 0.457 5.1694146538180685E-01
2R_15977227_SNP T C 0.09231 18 177 0.4978 8.6333678558472460E-01
2R_15977260_SNP C G 0.09694 19 177 0.416 7.1379536670449117E-01
2R_15977318_SNP A T 0.06 12 188 0.4016 5.6109293045907482E-01
2R_15977339_SNP T C 0.05556 11 187 0.4784 7.7520074147338858E-01
2R_15977362_SNP A G 0.09836 18 165 0.9509 8.4477193260131600E-01
2R_15977383_SNP C T 0.08466 16 173 0.7657 6.2048765764005864E-01
2R_15977431_SNP G C 0.2053 39 151 0.541 6.2407575511434632E-01
2R_15977474_SNP T C 0.1309 25 166 0.8572 9.9920643343612270E-01
2R_15977540_SNP G T 0.1895 36 154 0.1938 2.2147138542105194E-01
2R_15977826_SNP A T 0.08421 16 174 0.262 1.0187494434002375E-01
2R_15978030_SNP T C 0.1676 31 154 0.9144 8.7843200523214737E-01
2R_15978099_SNP A G 0.2139 40 147 0.8336 5.7925543998199291E-01
2R_15978117_SNP T G 0.2169 41 148 0.672 4.2156277220720251E-01
2R_15978170_SNP G T 0.05789 11 179 0.4107 1.4236493321558918E-01
2R_15978216_SNP T C 0.1399 27 166 0.8268 9.7426860235889190E-01
2R_15978343_SNP G C 0.1295 25 168 0.8843 7.3457477370647939E-01
2R_15978457_SNP G A 0.2074 39 149 0.6087 3.9957479508016458E-01
2R_15978605_SNP A G 0.1885 36 155 0.09929 1.4826063849613647E-01
2R_15978736_SNP G C 0.1667 32 160 0.5953 7.5317572743341099E-01
2R_15978905_SNP A T 0.1641 32 163 0.3946 5.4613862768122634E-01
2R_15978917_SNP A T 0.1633 32 164 0.3899 5.1478688869131073E-01
2R_15978938_SNP A G 0.06533 13 186 0.1206 1.2797360045116568E-01
2R_15979294_SNP T C 0.07812 15 177 0.5607 2.8829837732375474E-01
2R_15979353_SNP C T 0.1832 35 156 0.4664 5.7187686833688556E-01
2R_15979479_SNP T C 0.2789 53 137 0.4429 2.6165905291277769E-01
2R_15979506_DEL T TACAT 0.3 54 126 0.6555 4.8403796355933171E-01
2R_15979571_SNP G A 0.2812 54 138 0.3479 2.4278942562363459E-01
2R_15979607_SNP T C 0.07853 15 176 0.3775 3.2802502605870709E-01
2R_15979667_SNP G A 0.06533 13 186 0.5416 1.7579323415670023E-01
2R_15979730_SNP T G 0.1436 27 161 0.7829 5.4416204525200840E-01
2R_15979970_SNP T C 0.1692 33 162 0.9051 6.1145886467714050E-01
2R_15979989_SNP A T 0.1862 35 153 0.8521 8.6780507755107794E-01
2R_15980025_SNP G T 0.09942 17 154 0.7578 6.0653619031712314E-01
2R_15980303_SNP C A 0.05051 10 188 0.1526 1.3823377270135095E-01
2R_15980410_SNP G C 0.07071 14 184 0.5294 5.8109669779185336E-01
2R_15980596_SNP T G 0.06878 13 176 0.7313 3.9854678015939127E-01
2R_15980716_SNP T A 0.08511 16 172 0.5965 3.4893064868998580E-01
2R_15980742_SNP A T 0.08901 17 174 0.9263 6.4295951084511116E-01
2R_15981268_SNP T C 0.06283 12 179 0.7192 6.3406040900108462E-01
2R_15981648_SNP A G 0.08854 17 175 0.4716 5.4127927371325457E-01
2R_15981812_SNP A G 0.125 24 168 0.3325 5.2060070520961643E-01
2R_15981839_SNP C G 0.1947 37 153 0.1502 1.7524032223994335E-01
2R_15982039_SNP G A 0.1615 31 161 0.9327 7.8000220687959332E-01
2R_15982092_SNP T C 0.05641 11 184 0.6733 7.0804872051004009E-01
2R_15982098_SNP T C 0.08081 16 182 0.8872 9.7634579811918443E-01
2R_15982232_SNP C T 0.08122 16 181 0.8975 8.9981094100992254E-01
2R_15982697_SNP G A 0.1152 22 169 0.5252 9.8353703984855656E-01
2R_15982780_SNP T C 0.05102 10 186 0.3116 2.6660101982524520E-01
2R_15982894_SNP C A 0.1278 23 157 0.5359 5.0411857167549545E-01
2R_15983208_SNP T C 0.08122 16 181 0.1162 2.1570551317419406E-01
2R_15983210_SNP A T 0.09045 18 181 0.2079 3.4807059995943535E-01
2R_15983213_SNP T A 0.06667 13 182 0.2278 5.3477276009129149E-01
2R_15983215_INS TA T 0.06667 13 182 0.2278 5.3477276009129149E-01
2R_15983331_SNP A G 0.05208 10 182 0.513 4.2039775842380223E-01
2R_15983999_SNP A G 0.276 53 139 0.673 4.7545052389487463E-01
2R_15984006_DEL TGACT T 0.3051 54 123 0.596 4.5096620455487957E-01
2R_15984026_SNP A G 0.05699 11 182 0.1621 2.2516016086571167E-01
2R_15984095_SNP A G 0.3245 61 127 0.4217 5.6477686563127505E-01
2R_15984102_SNP C T 0.3533 65 119 0.3003 2.9155925984886988E-01
2R_15984108_SNP A G 0.3152 58 126 0.4013 4.6221159516919408E-01
2R_15984122_INS AGAG A 0.1925 36 151 0.2676 2.1670338603184847E-01
2R_15984154_SNP T C 0.1436 27 161 0.04173 2.2431808465042426E-02
2R_15984199_SNP G T 0.1587 30 159 0.05991 4.3996947319509809E-02
2R_15984227_SNP T C 0.1327 26 170 0.03155 2.6546946468109154E-02
2R_15984347_SNP A C 0.1218 24 173 0.1637 1.0812006772118543E-01
2R_15984975_SNP G A 0.1111 21 168 0.9932 8.2041389935841902E-01
2R_15985219_SNP T G 0.09375 18 174 0.5256 2.8818555106754207E-01
2R_15985224_SNP C A 0.1302 25 167 0.4292 1.7299039630693813E-01
2R_15985282_SNP T A 0.05128 10 185 0.8874 8.3012158369266431E-01
2R_15985291_SNP C T 0.05128 10 185 0.8793 8.1794035151574507E-01
2R_15985334_SNP C T 0.1895 36 154 0.5765 9.3547119407204193E-01
2R_15985359_SNP T G 0.1799 34 155 0.5708 9.1139432407642196E-01
2R_15985361_SNP A G 0.1885 36 155 0.7125 9.2339574075411268E-01
2R_15985505_SNP A G 0.05102 10 186 0.7881 8.6472683935945982E-01
2R_15985567_SNP G C 0.2328 44 145 0.4603 2.7659824101198105E-01
2R_15985747_SNP A C 0.2888 54 133 0.972 5.7326074339175304E-01
2R_15985995_SNP T G 0.2081 41 156 0.0818 7.6889205985566741E-02
2R_15986051_SNP C A 0.3158 60 130 0.736 5.3602176237314436E-01
2R_15986083_SNP C A 0.2646 50 139 0.3195 2.6457596319106136E-01
2R_15986084_SNP C A 0.2567 48 139 0.2603 1.9433352282917371E-01
2R_15986174_SNP A C 0.2216 43 151 0.4559 3.6245059174799399E-01
2R_15986205_SNP G T 0.1152 22 169 0.34 2.8015337514311633E-01
2R_15986227_SNP T C 0.09645 19 178 0.2712 2.0962614100503263E-01
2R_15986279_SNP G C 0.1198 23 169 0.677 8.2715618299014215E-01
2R_15986295_SNP C A 0.08763 17 177 0.2396 3.5588107215329434E-01
2R_15986352_SNP A G 0.1204 23 168 0.533 4.9917003085843870E-01
2R_15986401_SNP T C 0.07772 15 178 0.1574 1.2959175649848220E-01
2R_15986559_SNP A T 0.2042 39 152 0.4729 6.6211038761900642E-01
2R_15986737_SNP A G 0.2722 49 131 0.9918 7.5172508299370999E-01
2R_15986841_SNP G A 0.05181 10 183 0.3477 6.9953720084536286E-01
2R_15986865_INS AATATGCAACTA A 0.1622 30 155 0.657 3.1650788118782747E-01
2R_15986930_SNP T C 0.05291 10 179 0.663 3.7447454759277454E-01
2R_15986931_SNP T C 0.05263 10 180 0.6808 3.8507551668249063E-01
2R_15986942_SNP A T 0.1795 35 160 0.9961 8.3242506249853943E-01
2R_15987030_SNP T A 0.1295 25 168 0.7048 5.8172902394188997E-01
2R_15987695_SNP T C 0.4062 78 114 0.7132 9.4059349379997326E-01
2R_15987704_SNP A T 0.4105 78 112 0.4663 2.0037455836705753E-01
2R_15987709_SNP A T 0.4043 76 112 0.6024 2.9383794057165369E-01
2R_15987786_SNP G A 0.4332 81 106 0.7329 5.3168718366620027E-01
2R_15987820_SNP C G 0.3598 68 121 0.4717 8.9780270537969342E-01
2R_15987942_SNP G A 0.3681 67 115 0.5894 3.8127212998043380E-01
2R_15987978_SNP A C 0.4158 79 111 0.6141 5.9903548939809248E-01
2R_15988187_SNP A C 0.206 41 158 0.1477 2.1354911690561662E-01
2R_15988191_SNP C A 0.206 41 158 0.1477 2.1354911690561662E-01
2R_15988198_SNP C T 0.206 41 158 0.1477 2.1354911690561662E-01
2R_15988218_SNP G A 0.203 40 157 0.1723 2.5027544820232250E-01
2R_15988266_DEL A ACTAGCA 0.2253 41 141 0.3595 4.1144811245500601E-01
2R_15988281_SNP C T 0.2828 56 142 0.4771 6.4975482088681658E-01
2R_15988286_SNP A G 0.2755 54 142 0.4734 5.3966404493718656E-01
2R_15988439_SNP A G 0.2487 48 145 0.2575 3.4409482219115928E-01
2R_15988466_SNP G A 0.3032 57 131 0.8292 8.5299116830278687E-01
2R_15988782_SNP A T 0.1624 32 165 0.4111 6.3509764404866076E-01
2R_15988845_SNP A C 0.1071 21 175 0.5849 5.4968451391521644E-01
2R_15988852_SNP G A 0.2097 39 147 0.1112 9.8335929600300798E-02
2R_15988905_SNP G C 0.2158 41 149 0.1181 9.9822755222990778E-02
2R_15988936_SNP A C 0.1206 24 175 0.4436 3.4887307521560074E-01
2R_15988996_SNP A G 0.1313 26 172 0.5931 5.5878234486814449E-01
2R_15989257_SNP A T 0.1368 26 164 0.7848 7.0984114463766801E-01
2R_15989440_SNP T C 0.07812 15 177 0.04665 3.4828704352675245E-02
2R_15989516_SNP G A 0.08586 17 181 0.1306 1.1552203190403620E-01
2R_15989523_SNP A C 0.2324 43 142 0.3463 3.1454219181853549E-01
2R_15989545_SNP G A 0.1444 27 160 0.5054 4.8456424688381816E-01
2R_15989553_SNP A G 0.08586 17 181 0.04696 3.6505225153424276E-02
2R_15989563_SNP T A 0.2391 44 140 0.4162 3.9346886591107455E-01
2R_15989622_SNP G A 0.07447 14 174 0.4203 3.1481626275085173E-01
2R_15989654_SNP T G 0.1359 25 159 0.7601 8.7998222287456440E-01
2R_15989693_SNP T C 0.1421 27 163 0.9481 9.4236628514766141E-01
2R_15989698_SNP C T 0.1526 29 161 0.7885 8.6557358535519469E-01
2R_15989705_SNP T C 0.2474 47 143 0.2007 2.0283922667269461E-01
2R_15989710_SNP G C 0.1518 29 162 0.6958 6.8690095922701588E-01
2R_15990121_SNP G A 0.08163 16 180 0.08263 1.0162917876563315E-01
2R_15990149_SNP T C 0.1728 33 158 0.6868 4.5347049229390357E-01
2R_15990354_SNP G C 0.05612 11 185 0.8141 8.3925300999170183E-01
2R_15990370_SNP A C 0.07692 15 180 0.1522 1.5185738452014474E-01
2R_15990384_SNP A T 0.05025 10 189 0.9833 6.4753571004071175E-01
2R_15990427_SNP T C 0.1061 21 177 0.916 9.1793338207695274E-01
2R_15990571_SNP C G 0.1313 26 172 0.6789 5.5385008518348200E-01
2R_15990623_SNP G A 0.3243 60 125 0.6657 8.7672622976371972E-01
2R_15990685_SNP C T 0.3122 59 130 0.7212 9.5873776464332705E-01
2R_15990743_SNP T C 0.164 31 158 0.5762 7.0398474745616313E-01
2R_15990844_SNP A G 0.2821 55 140 0.1726 2.0824141909232907E-01
2R_15990903_SNP C G 0.3613 69 122 0.5729 7.5163107409203278E-01
2R_15990933_SNP G A 0.3763 73 121 0.5639 7.4154734773210795E-01
2R_15991034_SNP C T 0.3883 73 115 0.8912 9.9446799185248080E-01
2R_15991140_SNP C T 0.3368 64 126 0.6668 5.9417214572865440E-01
2R_15991253_SNP A G 0.2041 40 156 0.07272 6.0554374905222655E-02
2R_15991345_SNP A G 0.202 40 158 0.1247 1.0680310838457630E-01
2R_15991347_SNP G A 0.3679 71 122 0.7403 7.7809282026999504E-01
2R_15991348_SNP A G 0.3526 67 123 0.5167 5.4246403893244044E-01
2R_15991360_SNP G A 0.1289 25 169 0.02 1.4198802181663939E-02
2R_15991370_SNP C T 0.132 26 171 0.0238 1.6548878580234041E-02
2R_15991450_SNP G A 0.159 31 164 0.0151 7.8705583338318022E-03
2R_15991463_SNP T C 0.0625 12 180 0.5201 4.8667857101558010E-01
2R_15991473_SNP T C 0.05155 10 184 0.5517 4.7080247714476697E-01
2R_15991474_SNP T C 0.125 24 168 0.01411 1.0907618321270608E-02
2R_15991475_SNP A T 0.1244 24 169 0.01816 1.2789067357789993E-02
2R_15991478_SNP T A 0.1282 25 170 0.02314 1.6582907581902791E-02
2R_15991498_DEL A AGAAACTGTA 0.07692 15 180 0.5088 3.0870829807084543E-01
2R_15991527_SNP G A 0.3351 65 129 0.7191 6.0897260083927185E-01
2R_15991655_SNP A T 0.2216 37 130 0.05711 4.2989278391734019E-02
2R_15991811_SNP T C 0.05759 11 180 0.6528 9.0018670139830825E-01
2R_15991923_DEL C CAACTC 0.4859 86 91 0.4449 2.9136103507722633E-01
2R_15991944_SNP T C 0.474 82 91 0.56 2.7977499536358552E-01
2R_15992255_SNP T G 0.06701 13 181 0.5038 4.9938164900849413E-01
2R_15992318_SNP G A 0.1927 37 155 0.2527 3.5345992451980746E-01
2R_15992390_SNP G A 0.06186 12 182 0.655 8.0737520660716477E-01
2R_15992597_SNP T C 0.2275 43 146 0.5966 5.2671880267782345E-01
2R_15992777_SNP A C 0.1111 22 176 0.5346 4.4705169747959961E-01
2R_15992798_SNP T C 0.1055 21 178 0.9697 8.5969247041799579E-01
2R_15992806_SNP A T 0.159 31 164 0.7756 8.1034133894631322E-01
2R_15992873_SNP C T 0.3368 64 126 0.9771 6.6051523163054493E-01
2R_15992908_SNP C A 0.1559 29 157 0.3354 5.1096421085829036E-01
2R_15992910_SNP G T 0.2926 55 133 0.5948 7.6372468663592785E-01
2R_15992914_SNP T C 0.2849 53 133 0.7369 8.5812416081669074E-01
2R_15992918_SNP C A 0.2984 57 134 0.6524 9.2613505395078943E-01
2R_15992933_DEL T GATC 0.2746 53 140 0.7681 9.2427761178630297E-01
2R_15992939_SNP G A 0.2708 52 140 0.7863 9.1136551037128255E-01
2R_15992940_DEL T TG 0.2708 52 140 0.8097 8.9224115184974606E-01
2R_15993051_SNP G A 0.2787 51 132 0.8743 7.8398266251997495E-01
2R_15993058_INS TAACGATTACTTGTAT T 0.267 51 140 0.7046 9.9427069569262561E-01
2R_15993071_SNP T C 0.2984 57 134 0.8246 6.4392756742567725E-01
2R_15993138_SNP G C 0.2513 48 143 0.731 7.7415554537155939E-01
2R_15993149_SNP A G 0.25 47 141 0.7596 9.4582210668327504E-01
2R_15993150_SNP T G 0.06533 13 186 0.963 9.3277554540388707E-01
2R_15993153_SNP T C 0.2632 50 140 0.8489 9.1929000302324182E-01
2R_15993189_SNP C T 0.06566 13 185 0.9618 9.3318949736683432E-01
2R_15993234_SNP C T 0.1026 20 175 0.0933 2.2897304407375718E-01
2R_15993236_SNP C A 0.1031 20 174 0.1319 3.0017581192630360E-01
2R_15993254_SNP T A 0.1692 33 162 0.5777 4.4540165770883144E-01
2R_15993452_MNP GAA CCT 0.4309 81 107 0.8251 8.2623726742050996E-01
2R_15993630_SNP T C 0.4947 93 95 0.8793 8.7652056383991261E-01
2R_15993761_SNP A T 0.4526 86 104 0.3967 3.6140405572539447E-01
2R_15993768_SNP T A 0.445 85 106 0.4507 4.3746609778926282E-01
2R_15993771_SNP G A 0.4175 81 113 0.3399 3.1911166230837962E-01
2R_15993778_SNP C T 0.4352 84 109 0.5069 4.6899672396601999E-01
2R_15993968_SNP C T 0.4737 90 100 0.3202 2.4222956157872244E-01
2R_15993988_SNP T C 0.3938 76 117 0.3277 3.0183766104383125E-01
2R_15994004_SNP A T 0.3947 75 115 0.3077 2.6748341789770413E-01
2R_15994083_SNP T G 0.3842 73 117 0.4072 3.2261042183745170E-01
2R_15994136_SNP C T 0.474 91 101 0.4509 4.1487426980983255E-01
2R_15994173_SNP T G 0.3923 71 110 0.2544 1.4663567232530617E-01
2R_15994214_SNP C A 0.3906 75 117 0.4145 3.5879581899309254E-01
2R_15994217_SNP T A 0.375 72 120 0.4338 4.5176177714748655E-01
2R_15994224_DEL A CG 0.337 62 122 0.3818 3.3007096588570628E-01
2R_15994229_SNP A T 0.3802 73 119 0.3975 3.4112490603391477E-01
2R_15994465_SNP T A 0.474 91 101 0.2533 2.3693485213517262E-01
2R_15994466_SNP C T 0.474 91 101 0.2533 2.3693485213517262E-01
2R_15994493_SNP G C 0.4762 90 99 0.2124 1.7910225653778589E-01
2R_15994731_SNP A G 0.4894 92 96 0.1813 1.0830969568535365E-01
2R_15995167_SNP T C 0.2872 54 134 0.2021 1.5453718388082960E-01
2R_15995307_DEL G GG 0.1143 20 155 0.218 9.5785859811433061E-02
2R_15995314_SNP A G 0.2941 55 132 0.9291 7.9946233087843166E-01
2R_15995518_SNP T G 0.2974 58 137 0.2849 2.2111490787894861E-01
2R_15995659_SNP T C 0.3333 61 122 0.3861 2.5993580417014595E-01
2R_15995686_SNP C T 0.05236 10 181 0.4523 3.7516331356097199E-01
2R_15995688_SNP T A 0.3607 66 117 0.2338 1.7048906937186425E-01
2R_15995761_DEL A AA 0.3 51 119 0.1522 5.5634892365379898E-02
2R_15995809_SNP A C 0.3316 62 125 0.3318 2.7167793921453232E-01
2R_15995827_SNP T A 0.3387 63 123 0.2801 2.7393576598446534E-01
2R_15995839_SNP A G 0.3602 67 119 0.2482 1.9014543697382003E-01
2R_15995844_SNP T G 0.2732 53 141 0.4085 3.6528456589060299E-01
2R_15996631_SNP G A 0.06283 12 179 0.711 6.4477331851694997E-01
2R_15996730_DEL A AA 0.1094 21 171 0.3063 1.0718735379664968E-01
2R_15996755_SNP C T 0.1333 26 169 0.7324 7.0611387497660671E-01
2R_15996766_SNP C T 0.1378 27 169 0.6519 3.9432567711272160E-01
2R_15996871_SNP C G 0.2865 53 132 0.6745 3.0567577707128424E-01
2R_15996881_SNP C T 0.2865 53 132 0.9319 6.0770714401548520E-01
2R_15997115_INS TT T 0.2234 42 146 0.4424 3.5846488076254668E-01
2R_15997135_SNP A G 0.3191 60 128 0.4895 2.2963476235729263E-01
2R_15997222_SNP T C 0.1098 18 146 0.301 4.4179456480692780E-01
2R_15997285_SNP C G 0.1968 37 151 0.7769 7.5902861674265454E-01
2R_15997438_INS TGT T 0.2033 37 145 0.7674 4.7348650502959899E-01
2R_15997467_SNP T A 0.2984 57 134 0.395 2.1054370283485713E-01
2R_15997490_SNP C T 0.3016 57 132 0.2582 1.2269792459036921E-01
2R_15997514_SNP G A 0.2819 53 135 0.452 3.5947756191919500E-01
2R_15997839_SNP C T 0.2742 51 135 0.8026 7.2842402980907739E-01
2R_15997844_SNP C T 0.2713 51 137 0.8613 7.7817899655451317E-01
2R_15998075_DEL C CAACATCAGCAGC 0.07407 14 175 0.9077 8.0663190467642076E-01
2R_15998101_SNP A G 0.1082 21 173 0.6767 8.5956897218031914E-01
2R_15998141_SNP T C 0.101 20 178 0.6344 8.5637321684075451E-01
2R_15998272_SNP A G 0.1224 24 172 0.7481 7.8494635495561238E-01
2R_15998300_SNP T C 0.1474 28 162 0.1717 3.0977548246096109E-01
2R_15998305_SNP C G 0.159 31 164 0.1984 3.7827761551572847E-01
2R_15998338_SNP G A 0.1641 32 163 0.8025 9.6644108447238142E-01
2R_15998340_SNP A T 0.1692 33 162 0.9747 9.0559864727864325E-01
2R_15998384_SNP G A 0.1606 31 162 0.9864 8.9455531573157132E-01
2R_15998385_SNP A T 0.1633 32 164 0.8527 9.7974540119883802E-01
2R_15998394_SNP A G 0.159 31 164 0.1697 3.0284467793862879E-01
2R_15998408_SNP C A 0.1598 31 163 0.8657 7.3522039349179291E-01
2R_15998410_SNP T C 0.1675 33 164 0.7627 9.0696555360379527E-01
2R_15998415_SNP A G 0.1717 34 164 0.9842 8.8052592132089125E-01
2R_15998417_SNP C T 0.1633 32 164 0.8058 9.4023555559708727E-01
2R_15998427_SNP C T 0.06349 12 177 0.4491 1.6156548164015894E-01
2R_15998487_SNP A T 0.1276 25 171 0.5527 4.8416287698534166E-01
2R_15998513_SNP G A 0.1378 27 169 0.4665 4.2965641073936678E-01
2R_15998536_SNP G C 0.2074 39 149 0.627 5.2330660978142851E-01
2R_15998641_SNP C A 0.4421 84 106 0.08987 1.2624625989956195E-01
2R_15998648_SNP C T 0.2051 40 155 0.3431 5.2353544339766689E-01
2R_15998725_SNP T C 0.1392 27 167 0.0699 5.9386705039541375E-02
2R_15999254_SNP G A 0.1316 25 165 0.7615 6.1976372465327223E-01
2R_15999322_SNP C T 0.199 39 157 0.4421 7.0524855836328437E-01
2R_15999413_SNP T C 0.2021 38 150 0.9391 6.8309665333878233E-01
2R_15999431_SNP C T 0.2128 40 148 0.6345 4.4052457848216164E-01
2R_15999503_SNP A C 0.1413 26 158 0.6075 5.6091121802241539E-01
2R_15999549_SNP T A 0.1596 30 158 0.7482 7.4667651667895796E-01
2R_15999620_SNP C T 0.09091 17 170 0.8517 9.1136288125027465E-01
2R_15999671_SNP A G 0.2553 48 140 0.4516 5.1755034108006792E-01
2R_15999795_SNP C T 0.3263 62 128 0.3793 4.4092222526754299E-01
2R_15999948_SNP T C 0.2811 52 133 0.2448 1.5967046563062526E-01
2R_15999980_SNP T A 0.232 42 139 0.04067 2.1440334787148418E-02
2R_16000032_SNP C T 0.3065 57 129 0.08718 8.2780233414543589E-02
2R_16000061_SNP C T 0.3743 70 117 0.7312 7.2797800708988913E-01
2R_16000062_SNP C T 0.3723 70 118 0.623 5.2040334471406835E-01
2R_16000112_SNP T C 0.4022 74 110 0.555 4.0404464064178525E-01
2R_16000118_SNP G A 0.4011 73 109 0.5412 4.3930182146808916E-01
2R_16000130_SNP T C 0.3871 72 114 0.5164 5.1148811753030798E-01
2R_16000331_SNP A G 0.1244 24 169 0.1345 1.9093580615861716E-01
2R_16000623_SNP T C 0.3403 65 126 0.2184 2.1752025946709785E-01
2R_16000625_SNP G A 0.3505 68 126 0.1722 1.6936633656723521E-01
2R_16000760_SNP G C 0.05263 10 180 0.7868 8.1634956451561647E-01
2R_16000781_SNP A C 0.06218 12 181 0.7074 7.1121472220392390E-01
2R_16000961_SNP A C 0.262 49 138 0.2636 2.4933042826915630E-01
2R_16001051_SNP T C 0.2812 54 138 0.2939 2.7691239499511000E-01
2R_16001087_SNP T C 0.2011 38 151 0.3351 2.2743981080784359E-01
2R_16001357_SNP A G 0.1958 37 152 0.8603 8.3060211699384945E-01
2R_16001387_SNP A G 0.3191 60 128 0.8231 6.9837208768241821E-01
2R_16001510_SNP C G 0.2565 49 142 0.2671 2.9553834453632211E-01
2R_16001654_SNP C T 0.2513 48 143 0.1637 1.7007027366983496E-01
2R_16001828_SNP T C 0.2646 50 139 0.1888 1.9996470305494218E-01
2R_16002047_SNP C A 0.2842 54 136 0.2862 3.0912856557917834E-01
2R_16002278_SNP C T 0.2857 54 135 0.826 9.6811340866411111E-01
2R_16002293_SNP T C 0.266 50 138 0.7953 8.9751646714232836E-01
2R_16002518_SNP G A 0.3351 64 127 0.6181 6.2808902806676947E-01
2R_16002566_SNP C G 0.288 55 136 0.7842 9.5687558506662218E-01
2R_16002578_SNP T C 0.2842 54 136 0.8892 9.2576707756841403E-01
2R_16002737_SNP C T 0.3211 61 129 0.837 8.1783578555806913E-01
2R_16002761_SNP T C 0.25 48 144 0.3981 5.4282777951740713E-01
2R_16002812_SNP G A 0.2917 56 136 0.3244 2.8899686914057199E-01
2R_16002846_SNP C T 0.05102 10 186 0.7126 8.9425932162093502E-01
2R_16002851_SNP C G 0.08629 17 180 0.8364 8.8018580836644544E-01
2R_16002860_SNP A G 0.2609 48 136 0.6788 7.4038111779446802E-01
2R_16002875_SNP A C 0.05076 10 187 0.7277 9.0942528878062001E-01
2R_16002881_SNP C A 0.05102 10 186 0.7229 9.0305968101823830E-01
2R_16003019_SNP T C 0.2889 52 128 0.1283 4.9674953542287258E-02
2R_16003025_SNP A G 0.06215 11 166 0.9882 9.1629812859461668E-01
2R_16003031_SNP T A 0.2069 36 138 0.06331 2.8972254300551680E-02
2R_16003079_SNP G A 0.05102 10 186 0.6438 7.5459739578422014E-01
2R_16003097_SNP G A 0.3636 68 119 0.07047 6.4018400368017092E-02
2R_16003145_SNP C T 0.3636 68 119 0.09323 7.3088389026873438E-02
2R_16003475_SNP G A 0.267 47 129 0.01927 2.1666824191069283E-02
2R_16003639_SNP C T 0.2857 54 135 0.009881 1.1825002827765909E-02
2R_16003689_INS CACAC C 0.1989 36 145 0.01133 9.9057655511137783E-03
2R_16003797_SNP C A 0.4255 80 108 0.2928 2.9683844090655798E-01
2R_16004469_DEL T TGGA 0.4293 79 105 0.8035 7.4326170258378921E-01
2R_16004474_SNP A T 0.4415 83 105 0.765 8.4562717444827329E-01
2R_16004509_SNP G T 0.4486 83 102 0.8223 9.0786394860180109E-01
2R_16004565_SNP A C 0.3804 70 114 0.859 8.4806484631499246E-01
2R_16004645_SNP C T 0.3967 73 111 0.6422 7.6493105468664180E-01
2R_16004818_SNP G A 0.1865 36 157 0.889 9.4958427588451078E-01
2R_16005163_SNP C T 0.3229 62 130 0.3838 5.8229267740575708E-01
2R_16005227_SNP A C 0.06154 12 183 0.5043 3.8002627790166288E-01
2R_16005424_SNP T C 0.2923 57 138 0.8282 7.1305972119914030E-01
2R_16005495_SNP T G 0.3209 60 127 0.4954 4.0239518687148634E-01
2R_16005512_SNP C T 0.3927 75 116 0.2988 3.4292241641832200E-01
2R_16005554_SNP A G 0.2932 56 135 0.7291 7.2656211707875729E-01
2R_16005562_SNP T G 0.07614 15 182 0.6239 8.7269113345941296E-01
2R_16005617_SNP T A 0.06599 13 184 0.573 5.7517743422437362E-01
2R_16005799_SNP G A 0.4737 90 100 0.423 5.2514788023623560E-01
2R_16005948_SNP G A 0.3212 62 131 0.3416 2.2848500470354172E-01
2R_16005974_SNP G A 0.3757 71 118 0.4576 3.1872975156716077E-01
2R_16005995_SNP C T 0.2525 50 148 0.3933 2.7500336008853099E-01
2R_16006053_SNP C A 0.3369 63 124 0.3944 3.9101993559004233E-01
2R_16006055_SNP A G 0.3439 65 124 0.526 4.2100359881061122E-01
2R_16006056_INS GAT G 0.3279 60 123 0.6098 6.4774794052364704E-01
2R_16006119_SNP G A 0.3405 63 122 0.6495 7.1610449391222719E-01
2R_16006192_SNP G C 0.489 89 93 0.6297 5.8707291790441885E-01
2R_16006223_SNP G A 0.07853 15 176 0.7594 8.2742830699795566E-01
2R_16006228_SNP G A 0.2703 50 135 0.3841 2.0745357977923451E-01
2R_16006429_SNP G A 0.2769 54 141 0.444 2.8388674931883606E-01
2R_16006431_DEL G GCAAATCACTTGCGGGCCATAAAAGGTATTACCAGG 0.254 48 141 0.3978 3.0826846381793771E-01
2R_16006476_SNP G T 0.3073 59 133 0.3787 2.3022363265512169E-01
2R_16006524_SNP G A 0.3474 66 124 0.1026 5.5223911165921090E-02
2R_16006574_SNP G A 0.1111 22 176 0.6081 4.5385432242889767E-01
2R_16006708_SNP G C 0.4474 85 105 0.09331 7.3961071108482726E-02
2R_16006712_SNP A T 0.4362 82 106 0.2072 1.9786635210294345E-01
2R_16006713_SNP A C 0.4286 81 108 0.2033 2.5659399361942992E-01
2R_16006772_SNP A G 0.3089 59 132 0.186 2.3995854125739957E-01
2R_16006944_SNP G A 0.4247 79 107 0.4386 3.8262070357149403E-01
2R_16007069_SNP C T 0.445 85 106 0.5927 5.9394187040617030E-01
2R_16007321_SNP G T 0.4973 93 94 0.2092 3.8949002686830292E-01
2R_16007384_SNP G C 0.07614 15 182 0.3315 8.1106059228943783E-01
2R_16007462_SNP T C 0.4894 92 96 0.8536 6.8740368356431825E-01
2R_16007514_SNP G A 0.3958 76 116 0.8031 7.3926673470769422E-01
2R_16007608_SNP C T 0.2947 56 134 0.5042 3.4349640561064965E-01
2R_16007609_SNP C T 0.2917 56 136 0.5551 4.0503179963854308E-01
2R_16007612_SNP A T 0.2902 56 137 0.5411 3.9853291620365960E-01
2R_16007615_SNP G A 0.2887 56 138 0.5218 3.7598164147532465E-01
2R_16007646_SNP T G 0.2263 43 147 0.8534 7.9265908428769305E-01
2R_16007659_SNP T A 0.2292 44 148 0.9543 9.7748907928900175E-01
2R_16007675_SNP T C 0.2775 53 138 0.5582 7.9967626816815285E-01
2R_16007679_SNP G T 0.3979 76 115 0.3987 4.7674541519632208E-01
2R_16007798_SNP A G 0.0733 14 177 0.5789 4.8920016061072613E-01
2R_16008223_DEL T TACTT 0.4475 81 100 0.7813 9.0739737556794453E-01
2R_16008288_SNP A T 0.06091 12 185 0.7629 6.6221872230862799E-01
2R_16008419_SNP C T 0.1915 36 152 0.47 2.4541071168105566E-01
2R_16008460_SNP A G 0.1 19 171 0.4071 4.2695540257582643E-01
2R_16008483_SNP A T 0.09948 19 172 0.5102 8.3677684056344637E-01
2R_16008512_SNP T C 0.06061 12 186 0.8437 9.3876093388080206E-01
2R_16008953_INS CAC C 0.2113 41 153 0.1836 1.5587363128825737E-01
2R_16008968_SNP T A 0.1927 37 155 0.2424 2.0046516900048750E-01
2R_16009036_SNP G A 0.2995 56 131 0.1993 2.0245547849941459E-01
2R_16009124_SNP T G 0.2312 43 143 0.1638 1.3340546639245965E-01
2R_16009393_SNP C A 0.07979 15 173 0.02218 1.2927399369804705E-02
2R_16009407_SNP C T 0.08021 15 172 0.04615 2.4227492403254742E-02
2R_16009433_SNP A T 0.05851 11 177 0.1519 1.0307929946129124E-01
2R_16009468_SNP A T 0.1264 23 159 0.1081 6.0246436778290162E-02
2R_16009487_DEL C CTTCCACAGTATTT 0.102 20 176 0.1601 5.4536816597930020E-02
2R_16009503_DEL A ATTT 0.102 20 176 0.1601 5.4536816597930020E-02
2R_16009514_SNP A G 0.178 34 157 0.07415 4.3231233332064717E-02
2R_16009810_SNP C T 0.05584 11 186 0.466 5.4726954586661769E-01
2R_16010009_SNP G A 0.3037 58 133 0.5817 7.2783261129879240E-01
2R_16010028_SNP C T 0.2947 56 134 0.7588 8.9726752716723146E-01
2R_16010266_SNP A T 0.1799 34 155 0.1717 1.4749016822173644E-01
2R_16010274_SNP A T 0.1842 35 155 0.1153 9.6338275614370472E-02
2R_16010316_SNP G C 0.487 94 99 0.9822 6.2769181886578695E-01
2R_16010326_SNP T A 0.06061 12 186 0.2285 3.3413283341204580E-01
2R_16010630_SNP A C 0.06566 13 185 0.222 2.7401149355529764E-01
2R_16010638_SNP T C 0.381 72 117 0.9595 6.5989280525820182E-01
2R_16010844_SNP T C 0.1344 25 161 0.8754 8.5547011458597588E-01
2R_16010875_SNP A C 0.1283 24 163 0.7794 7.5278741745966538E-01
2R_16010879_SNP C A 0.1192 23 170 0.3286 1.8877650673661117E-01
2R_16010885_SNP A C 0.1186 23 171 0.1881 5.5013354767670115E-02
2R_16010933_SNP A C 0.3777 71 117 0.1029 8.8392299557117471E-02
2R_16010943_SNP G A 0.356 68 123 0.09565 8.5208584267085441E-02
2R_16011099_DEL T TAAGATTTCAT 0.2554 47 137 0.6184 3.4267536155174994E-01
2R_16011128_SNP G C 0.3109 60 133 0.713 8.2660873617484243E-01
2R_16011224_SNP G A 0.3508 67 124 0.4646 5.3247716623868846E-01
2R_16011230_SNP A C 0.285 55 138 0.7908 5.8023784506703691E-01
2R_16011236_SNP T C 0.285 55 138 0.7739 5.1196963733412615E-01
2R_16011286_SNP A G 0.06154 12 183 0.5296 5.8781909561208168E-01
2R_16011364_SNP G C 0.2812 54 138 0.01185 3.3464037480422260E-02
2R_16011405_SNP G A 0.288 55 136 0.1322 1.0458226988532215E-01
2R_16011435_SNP A G 0.07143 14 182 0.8972 8.5313162821975164E-01
2R_16011459_SNP G A 0.4868 92 97 0.1972 4.5866631342007291E-01
2R_16011467_SNP C A 0.5 95 95 0.1812 4.6963353024711529E-01
2R_16011510_SNP T G 0.1164 22 167 0.5165 5.4422526789004133E-01
2R_16011517_SNP A G 0.4706 88 99 0.6463 8.7754098784729206E-01
2R_16011521_SNP C T 0.1383 26 162 0.707 5.3218325196371064E-01
2R_16011525_SNP C G 0.492 92 95 0.5561 9.1951269176207884E-01
2R_16011528_SNP A G 0.4837 89 95 0.576 9.2072973665202862E-01
2R_16011537_SNP G C 0.1183 22 164 0.5146 5.4070495016293041E-01
2R_16011566_SNP G A 0.4863 89 94 0.4076 6.3894552279584027E-01
2R_16011574_SNP T A 0.4945 90 92 0.4487 6.9104051192174243E-01
2R_16011612_SNP T C 0.377 72 119 0.4363 7.7157362909081817E-01
2R_16011619_SNP G A 0.1123 21 166 0.5436 5.5686849663069871E-01
2R_16011658_SNP T C 0.09626 18 169 0.6598 6.9519514334348176E-01
2R_16011688_SNP G C 0.4114 72 103 0.8595 5.7723916966159439E-01
2R_16011762_SNP G T 0.3161 61 132 0.812 8.1959510658013413E-01
2R_16011931_INS C CA 0.4521 85 103 0.9795 8.2435729246930811E-01
2R_16012011_SNP A G 0.3246 62 129 0.8579 6.4444136972497457E-01
2R_16012182_SNP G T 0.3368 65 128 0.4702 3.2939544034232004E-01
2R_16012235_SNP G A 0.3817 71 115 0.5325 4.1619724548973192E-01
2R_16012448_SNP A C 0.1436 28 167 0.07386 1.0311120796619422E-01
2R_16012480_SNP G A 0.3316 63 127 0.1517 2.8790967232410702E-01
2R_16012657_DEL CA C 0.486 87 92 0.438 4.1311149953579485E-01
2R_16012675_SNP G T 0.4656 88 101 0.2946 2.2549426312867527E-01
2R_16012943_SNP C G 0.1282 25 170 0.6826 4.0279742516156813E-01
2R_16013019_DEL T AC 0.1111 19 152 0.7868 8.0918924171243833E-01
2R_16013023_SNP C T 0.1479 25 144 0.4946 4.9526790224213380E-01
2R_16013041_SNP G A 0.1923 35 147 0.14 1.0390771214212369E-01
2R_16013051_SNP A C 0.1749 32 151 0.1371 1.1774364257513192E-01
2R_16013113_SNP G C 0.4303 71 94 0.8505 9.7703248826241218E-01
2R_16013148_SNP A C 0.2197 38 135 0.4093 5.6556921431800844E-01
2R_16013172_SNP T C 0.3758 62 103 0.8382 8.5950218834396985E-01
2R_16013225_SNP C A 0.4181 74 103 0.9311 9.8988481034893250E-01
2R_16013236_INS T TT 0.4573 75 89 0.9499 9.2548572820150066E-01
2R_16013313_SNP A T 0.4444 80 100 0.8057 6.5523232472533122E-01
2R_16013314_SNP G A 0.4469 80 99 0.8125 6.6638449264793231E-01
2R_16013352_SNP C G 0.1969 38 155 0.1081 1.4946150919815027E-01
2R_16013443_SNP G A 0.371 69 117 0.3504 3.4447441167339432E-01
2R_16013479_SNP T C 0.2268 44 150 0.09265 1.8251691590392216E-01
2R_16013494_SNP G C 0.2256 44 151 0.07057 1.3445997688025924E-01
2R_16013516_SNP T A 0.457 85 101 0.4121 3.9994410949643011E-01
2R_16013598_SNP T G 0.1837 36 160 0.862 9.8936908567905613E-01
2R_16013603_SNP T G 0.1443 28 166 0.7416 6.2724276887663777E-01
2R_16013691_SNP T C 0.4787 90 98 0.7912 7.3088082624644468E-01
2R_16013857_SNP G A 0.484 91 97 0.7904 9.7688961597085089E-01
2R_16014066_SNP T C 0.1461 26 152 0.03536 1.8268200250666691E-02
2R_16014068_DEL C CC 0.1452 27 159 0.1591 1.7085523788230950E-01
2R_16014071_INS AA A 0.4945 90 92 0.43 3.2080993358945764E-01
2R_16014075_SNP T C 0.4891 90 94 0.9259 9.0337823324444400E-01
2R_16014090_SNP A G 0.1872 35 152 0.1006 6.7110647661362086E-02
2R_16014278_SNP T A 0.4868 92 97 0.1593 1.8604096394246095E-01
2R_16014300_SNP A T 0.4635 89 103 0.1478 1.7074614443326985E-01
2R_16014346_SNP C T 0.3883 73 115 0.1459 1.2732032675165439E-01
2R_16014455_SNP C A 0.125 24 168 0.1927 1.7282568899061290E-01
2R_16014504_SNP G A 0.06533 13 186 0.8393 7.1386037089393550E-01
2R_16014527_SNP T C 0.05208 10 182 0.2719 3.3443691340677006E-01
2R_16014555_SNP G C 0.1117 22 175 0.08004 1.4095468591689286E-01
2R_16014611_SNP T A 0.1176 22 165 0.4375 4.9049017145024787E-01
2R_16014697_SNP A G 0.1726 34 163 0.9874 7.0731162854278784E-01
2R_16015144_SNP T C 0.07035 14 185 0.1587 2.1470014382900104E-01
2R_16015164_SNP C T 0.09524 18 171 0.4096 4.2897821004941172E-01
2R_16015194_SNP G T 0.07895 15 175 0.3927 4.2974585648737040E-01
2R_16015198_SNP C A 0.07895 15 175 0.3927 4.2974585648737040E-01
2R_16015581_SNP G A 0.1534 29 160 0.01962 1.4208495194339704E-02
2R_16015802_SNP T C 0.05319 10 178 0.8548 8.5558804003488431E-01
2R_16015820_SNP A T 0.1244 24 169 0.001412 2.5685225598688693E-03
2R_16015851_SNP A T 0.1204 23 168 0.002819 4.0984103895710814E-03
2R_16015911_SNP T A 0.1989 37 149 0.7587 7.0652997225555447E-01
2R_16015927_SNP T G 0.1186 23 171 0.08903 1.0880812928226447E-01
2R_16015932_SNP C G 0.1026 20 175 0.02757 1.6617688106179834E-02
2R_16015993_SNP A G 0.2097 39 147 0.1405 1.3462285859279355E-01
2R_16016094_SNP G T 0.0567 11 183 0.2898 1.9713167289335121E-01
2R_16016478_SNP A C 0.3736 65 109 0.1701 1.5587526895553572E-01
2R_16016482_SNP A C 0.3665 59 102 0.1462 7.7662507649221349E-02
2R_16016502_SNP G A 0.3091 51 114 0.4303 4.6757616700874682E-01
2R_16016527_SNP T C 0.3789 72 118 0.1683 1.3297849985875354E-01
2R_16016649_SNP T G 0.1979 38 154 0.9975 9.1911336410508826E-01
2R_16017127_SNP A C 0.2872 56 139 0.8422 8.7006070571198646E-01
2R_16017171_SNP C T 0.2872 56 139 0.8564 9.0715547086770099E-01
2R_16017267_SNP T A 0.2448 47 145 0.7995 7.9991532999815129E-01
2R_16017481_SNP A C 0.254 48 141 0.691 8.4369990184036292E-01
2R_16017505_SNP T C 0.2694 52 141 0.6041 7.3981973946402124E-01
2R_16017574_SNP C T 0.4785 89 97 0.3735 5.2684514676666350E-01
2R_16017605_SNP T C 0.07035 14 185 0.1827 4.2813336524171208E-01
2R_16017768_SNP T G 0.1031 20 174 0.5944 4.2082856647323297E-01
2R_16017948_SNP T G 0.1217 23 166 0.6926 6.3954533034030825E-01
2R_16017960_SNP A G 0.2872 54 134 0.07927 7.3387905415147128E-02
2R_16017964_SNP A T 0.0567 11 183 0.2206 2.4441865279915187E-01
2R_16017980_SNP A G 0.2263 43 147 0.07908 5.0221135262107315E-02
2R_16017987_SNP A G 0.199 38 153 0.1106 1.0178439155327101E-01
2R_16017995_SNP G T 0.1947 37 153 0.101 9.0430912348524961E-02
2R_16017997_SNP G A 0.1947 37 153 0.1058 9.9251599758198861E-02
2R_16018014_SNP A G 0.1198 23 169 0.6614 5.8834146843946078E-01
2R_16018015_SNP T G 0.1198 23 169 0.6614 5.8834146843946078E-01
2R_16018033_SNP A G 0.2063 39 150 0.07077 4.1681326090495741E-02
2R_16018039_DEL A AA 0.08995 17 172 0.0268 2.9558127622686507E-02
2R_16018045_SNP G A 0.09948 19 172 0.03617 4.4904574549595143E-02
2R_16018096_SNP C T 0.2246 42 145 0.02964 2.6437443993974487E-02
2R_16018108_SNP C G 0.1475 27 156 0.7285 7.7478106959472093E-01
2R_16018120_SNP G T 0.2287 43 145 0.05906 7.7352986373653981E-02
2R_16018301_SNP A G 0.0625 12 180 0.3343 2.6676466226906748E-01
2R_16018307_SNP T G 0.08081 16 182 0.6235 6.1324140620670820E-01
2R_16018314_SNP G A 0.1641 32 163 0.4821 5.7473518600893247E-01
2R_16018378_SNP A G 0.2819 53 135 0.9859 9.9290986035628348E-01
2R_16018433_SNP G A 0.2781 52 135 0.8734 9.0220278720876079E-01
2R_16018482_SNP T A 0.1211 23 167 0.7887 6.6447975636829604E-01
2R_16018621_SNP T C 0.2513 48 143 0.3927 4.8097376446401330E-01
2R_16018698_SNP T C 0.0603 12 187 0.2028 2.0922798282889454E-01
2R_16018961_SNP C T 0.06878 13 176 0.3186 4.4863150763856507E-01
2R_16018987_SNP T G 0.2332 45 148 0.4151 5.2165278286935468E-01
2R_16018995_SNP G A 0.262 49 138 0.4482 6.1366666307552564E-01
2R_16019002_DEL A ATG 0.1012 17 151 0.8745 9.4373770416923386E-01
2R_16019377_SNP T A 0.06806 13 178 0.8308 9.2681643528603863E-01
2R_16019467_SNP T C 0.05051 10 188 0.5351 5.1048414685899812E-01
2R_16019690_SNP G A 0.102 20 176 0.5324 6.3827076749620903E-01
2R_16019713_SNP G A 0.2819 53 135 0.7034 7.7463643544764227E-01
2R_16019745_SNP A G 0.276 53 139 0.6724 7.4259856377677302E-01
2R_16019746_SNP G A 0.1939 38 158 0.959 9.5079519046792360E-01
2R_16019985_SNP G C 0.2147 41 150 0.7092 7.5023766960638305E-01
2R_16020062_SNP A G 0.1667 28 140 0.349 3.1938567176463095E-01
2R_16020141_SNP T C 0.1692 33 162 0.9116 8.2169031449490615E-01
2R_16020214_SNP T C 0.09794 19 175 0.6286 9.8466510814741237E-01
2R_16020274_SNP T A 0.1562 30 162 0.7878 9.7255499091981901E-01
2R_16020276_SNP T C 0.1327 26 170 0.4376 4.7193470133326776E-01
2R_16020333_DEL T TTACAA 0.1179 23 172 0.5625 6.1839640600956247E-01
2R_16020347_SNP G A 0.0603 12 187 0.0009215 4.2777139396431279E-03
2R_16020387_SNP G C 0.1701 33 161 0.3353 5.7375880191978101E-01
2R_16020453_SNP A G 0.2789 53 137 0.3673 8.1527471713316857E-01
2R_16020461_SNP A G 0.2827 54 137 0.3457 7.7106652506393336E-01
2R_16020502_SNP C T 0.2703 50 135 0.2108 5.4732425151628084E-01
2R_16020586_SNP T C 0.1 20 180 0.02345 5.1194663228093469E-02
2R_16020949_SNP G A 0.4531 87 105 0.5741 4.2807153360626682E-01
2R_16020982_SNP A C 0.1895 36 154 0.3294 4.6199753118027409E-01
2R_16021015_SNP C T 0.4628 87 101 0.7716 6.9882215061600950E-01
2R_16021116_SNP C T 0.1152 22 169 0.8722 9.1480794683673072E-01
2R_16021545_SNP T G 0.05641 11 184 0.5609 4.4537819230606801E-01
2R_16021967_SNP A G 0.1276 25 171 0.8263 9.5174550566017313E-01
2R_16022053_SNP T C 0.1429 28 168 0.1669 8.8202660509755670E-02
2R_16022075_SNP T A 0.05759 11 180 0.812 5.5414296047302680E-01
2R_16022097_INS TT T 0.1341 24 155 0.01531 4.6573788496342946E-03
2R_16022106_SNP T C 0.1276 25 171 0.1224 1.5408219875386930E-01
2R_16022287_SNP T G 0.267 51 140 0.3561 4.4479931325563193E-01
2R_16022288_SNP T G 0.25 47 141 0.2884 3.3154349613294365E-01
2R_16022319_SNP A G 0.4706 88 99 0.06948 5.7637485133785714E-02
2R_16022477_SNP T C 0.3598 68 121 0.34 5.2237813825329504E-01
2R_16022492_INS T TT 0.1152 22 169 0.6986 9.9095487481887112E-01
2R_16022555_SNP C G 0.07812 15 177 0.9779 9.4071758099977387E-01
2R_16022615_SNP T G 0.07732 15 179 0.9318 9.3921809305342141E-01
2R_16022708_SNP T C 0.4011 75 112 0.1164 1.3759397401335405E-01
2R_16022971_SNP A T 0.2917 56 136 0.02174 3.9451930567163840E-02
2R_16022990_SNP C A 0.3542 68 124 0.06779 1.4900438809538830E-01
2R_16023035_SNP A G 0.3878 76 120 0.03058 4.6732069043706602E-02
2R_16023084_SNP A T 0.4819 93 100 0.1413 2.1726569589639377E-01
2R_16023151_SNP A G 0.2902 56 137 0.8356 6.6024631130242351E-01
2R_16023282_SNP T G 0.1282 25 170 0.7982 8.0858239635969698E-01
2R_16023294_INS AA A 0.07303 13 165 0.3308 1.2383758537987732E-01
2R_16023450_SNP T G 0.2552 49 143 0.03684 9.9614763318375377E-02
2R_16023500_SNP A G 0.2128 40 148 0.2443 3.5483847484168229E-01
2R_16023519_SNP G T 0.2353 44 143 0.8975 9.7212063549164252E-01
2R_16023569_SNP T A 0.1598 31 163 0.8717 6.4619891491617110E-01
2R_16023570_SNP G A 0.1571 30 161 0.8035 5.8088973390416243E-01
2R_16023676_SNP G A 0.171 33 160 0.6682 5.8505973993658611E-01
2R_16023696_SNP A G 0.3617 68 120 0.1387 1.4697026172485728E-01
2R_16023736_SNP G A 0.1596 30 158 0.0505 1.3282932807236236E-01
2R_16023742_SNP C G 0.06736 13 180 0.6193 6.0472880610962854E-01
2R_16023744_SNP T C 0.1562 30 162 0.03893 4.9463310177837276E-02
2R_16023753_SNP C A 0.4355 81 105 0.2027 2.7792504735356272E-01
2R_16023769_SNP T C 0.2103 41 154 0.5998 5.8800444224684001E-01
2R_16023772_SNP C T 0.05556 11 187 0.4741 4.8347711414072081E-01
2R_16023784_SNP C T 0.201 39 155 0.5655 5.6723302118833430E-01
2R_16023787_SNP A T 0.1376 26 163 0.4144 3.1855895798377498E-01
2R_16023836_SNP C T 0.1058 20 169 0.628 6.3061414744162336E-01
2R_16023839_SNP G A 0.2165 42 152 0.5388 5.1523848222559354E-01
2R_16023841_SNP A G 0.07937 15 174 0.5508 5.5396331375358798E-01
2R_16023853_SNP A T 0.1122 22 174 0.4866 3.8403052979669094E-01
2R_16023858_SNP C T 0.1031 20 174 0.5728 8.0906474551066998E-01
2R_16023866_DEL T TCTTATTTCAATTT 0.3152 58 126 0.6032 6.9543721829874694E-01
2R_16023882_SNP A T 0.08421 16 174 0.5536 6.0425820041943179E-01
2R_16023939_SNP T A 0.2135 41 151 0.3127 4.3958960602048081E-01
2R_16023950_SNP G T 0.09744 19 176 0.729 6.2713194637451675E-01
2R_16024049_SNP T A 0.262 49 138 0.679 6.6789210670550647E-01
2R_16024054_SNP T C 0.1179 23 172 0.8152 6.5755387560570455E-01
2R_16024057_SNP T C 0.07027 13 172 0.7863 9.6111842102214318E-01
2R_16024073_SNP G T 0.2781 52 135 0.7587 9.5359608368195947E-01
2R_16024265_SNP A G 0.1378 27 169 0.5609 7.3359799669725756E-01
2R_16024313_INS A ATGA 0.4508 87 106 0.4449 2.8194152853192000E-01
2R_16024317_MNP GCT TTA 0.4508 87 106 0.4449 2.8194152853192000E-01
2R_16024321_SNP A T 0.4555 87 104 0.4934 3.3001736028036721E-01
2R_16024324_SNP C T 0.4526 86 104 0.3829 2.3806899878921184E-01
2R_16024329_SNP A T 0.4503 86 105 0.4061 2.5886068775503424E-01
2R_16024334_SNP A C 0.4503 86 105 0.4106 2.5202503652697317E-01
2R_16024374_SNP C G 0.4531 87 105 0.4922 3.1344308137210475E-01
2R_16024377_SNP A C 0.4635 89 103 0.5293 3.3260204032515139E-01
2R_16024405_SNP T A 0.2165 42 152 0.559 3.9641497139052750E-01
2R_16024409_SNP G A 0.2205 43 152 0.7377 5.4798348666675389E-01
2R_16024423_SNP G T 0.2423 47 147 0.8869 7.0396482876126842E-01
2R_16024431_SNP A G 0.3069 58 131 0.6445 4.2689953537016745E-01
2R_16024475_SNP T C 0.05759 11 180 0.6045 4.9418395598786036E-01
2R_16024537_SNP C T 0.1168 23 174 0.1709 1.6119020849641863E-01
2R_16024540_SNP C T 0.1606 31 162 0.5194 5.2252142673166257E-01
2R_16024722_SNP A G 0.4341 79 103 0.5074 3.8704548568448094E-01
2R_16024726_INS A AA 0.4615 78 91 0.5168 4.5524043668463865E-01
2R_16024751_SNP A G 0.2819 53 135 0.4158 3.4389593861176948E-01
2R_16024898_INS CGTC C 0.2186 40 143 0.4984 4.9007018421102666E-01
2R_16024918_SNP C G 0.2042 39 152 0.3824 2.7678580483244508E-01
2R_16025073_SNP G C 0.06842 13 177 0.04524 2.4702756496701075E-02
2R_16025111_SNP C G 0.08673 17 179 0.5187 5.4117609138294664E-01
2R_16025146_SNP T A 0.4895 93 97 0.8573 8.0656848143474980E-01
2R_16025148_SNP G A 0.4895 93 97 0.9093 8.5138402291203819E-01
2R_16025465_SNP C T 0.3536 64 117 0.5564 5.7758033194539227E-01
2R_16025532_INS ACA A 0.1064 20 168 0.2095 2.6156450261257547E-01
2R_16025568_SNP G A 0.328 61 125 0.9942 7.3525703369846662E-01
2R_16025734_SNP C G 0.1551 29 158 0.8761 9.7938644108300943E-01
2R_16025793_SNP A G 0.3158 60 130 0.703 3.5313954386982294E-01
2R_16025812_DEL G TT 0.2032 38 149 0.9842 8.8250183008263816E-01
2R_16025819_SNP C T 0.2191 39 139 0.8677 9.9358477398695388E-01
2R_16025832_SNP G A 0.09845 19 174 0.9057 6.7722058687730835E-01
2R_16025841_SNP T A 0.2086 39 148 0.528 7.5493391389015985E-01
2R_16025865_SNP C A 0.1128 22 173 0.9319 8.0343978590409493E-01
2R_16025877_SNP A C 0.2065 38 146 0.9694 8.9457748717170227E-01
2R_16025898_SNP G A 0.3263 62 128 0.7173 6.3991655002637227E-01
2R_16025899_SNP T C 0.2042 39 152 0.6379 3.6566938359739065E-01
2R_16025920_SNP G A 0.3298 62 126 0.5907 5.0666238657974449E-01
2R_16025945_SNP A G 0.2188 42 150 0.6067 5.6071637650792683E-01
2R_16025962_SNP A T 0.3474 66 124 0.8981 8.1852413510786459E-01
2R_16025976_SNP A G 0.1467 27 157 0.6392 7.0956586083952333E-01
2R_16026006_SNP G C 0.3085 58 130 0.7397 7.6182483951170354E-01
2R_16026072_SNP A G 0.1064 20 168 0.06824 1.3246058070406528E-02
2R_16026086_SNP C T 0.1649 32 162 0.9047 6.2277496587516823E-01
2R_16026175_SNP A T 0.1088 21 172 0.5025 6.8946821412739978E-01
2R_16026205_SNP A G 0.1398 26 160 0.1875 4.6205727671290241E-02
2R_16026237_SNP A G 0.1399 27 166 0.5003 4.0766621431195249E-01
2R_16026356_SNP T G 0.1487 29 166 0.2844 7.2310070353317790E-01
2R_16026482_SNP A G 0.4541 84 101 0.8114 8.6222877535176290E-01
2R_16026520_SNP C T 0.4603 87 102 0.7265 7.8368157542403094E-01
2R_16026569_SNP G C 0.1925 36 151 0.3954 8.8905807623610988E-01
2R_16026732_DEL C CA 0.4023 70 104 0.3457 5.2047129440790085E-01
2R_16026781_SNP G A 0.3704 70 119 0.4618 5.8374624893490612E-01
2R_16026904_SNP C T 0.2113 41 153 0.5865 6.9997577503081221E-01
2R_16026973_SNP C T 0.4158 79 111 0.4998 5.0580944858621901E-01
2R_16027066_SNP C T 0.3842 73 117 0.5992 5.7283090989863683E-01
2R_16027195_SNP A G 0.1368 26 164 0.9719 9.6754424287446306E-01
2R_16027278_SNP C G 0.3871 72 114 0.58 3.2239400395445494E-01
2R_16027424_SNP A G 0.08673 17 179 0.3697 4.9351975783579882E-01
2R_16027439_SNP G A 0.1117 22 175 0.422 2.3301592590070741E-01
2R_16027447_SNP A G 0.1117 21 167 0.6125 3.8295418944883908E-01
2R_16027465_SNP C T 0.1162 23 175 0.5033 8.0156082709735454E-01
2R_16027494_SNP T G 0.06599 13 184 0.6369 8.9517086033462989E-01
2R_16027529_DEL C CT 0.1554 30 163 0.5615 4.4650036314812758E-01
2R_16027577_SNP G C 0.2404 44 139 0.9339 9.2057866660447529E-01
2R_16027583_SNP A T 0.2448 47 145 0.7018 7.9413136213743096E-01
2R_16027602_SNP A T 0.2781 52 135 0.4324 5.0290431188255003E-01
2R_16027641_SNP G T 0.2211 42 148 0.981 9.8704835680482084E-01
2R_16027757_SNP A G 0.06599 13 184 0.1222 7.3307924848495826E-02
2R_16027758_SNP G A 0.05641 11 184 0.1426 9.4120474502442208E-02
2R_16027939_SNP A G 0.06842 13 177 0.8227 9.1093382552805113E-01
2R_16027949_SNP A T 0.2053 39 151 0.4621 2.6401335812369142E-01
2R_16027979_SNP C G 0.1005 19 170 0.7768 8.3901412063673875E-01
2R_16027985_SNP C G 0.1465 29 169 0.977 9.4853132742363544E-01
2R_16028073_SNP T G 0.1218 24 173 0.000353 1.4784748041967509E-04
2R_16028245_SNP C T 0.1204 23 168 0.8922 9.7810781060585539E-01
2R_16028248_SNP T G 0.1277 24 164 0.827 9.5523103138199916E-01
2R_16028266_SNP A G 0.07 14 186 8.763e-05 1.5765195443040916E-04
2R_16028471_SNP G T 0.2394 45 143 0.002303 1.5595038052224007E-04
2R_16028530_SNP G A 0.05208 10 182 0.5405 5.7636428910699111E-01
2R_16028531_SNP C A 0.05641 11 184 0.5184 5.2087816276085963E-01
2R_16028546_SNP G A 0.1295 25 168 0.958 7.9054716978525263E-01
2R_16028557_SNP A G 0.2649 49 136 0.005779 9.3402345563052633E-04
2R_16028576_SNP A T 0.2275 43 146 0.04794 6.8573142160641126E-03
2R_16028577_SNP A T 0.2222 42 147 0.0477 6.3453690184283916E-03
2R_16028580_SNP G A 0.2251 43 148 0.06652 1.0577329586913591E-02
2R_16028581_SNP T C 0.2211 42 148 0.05414 7.6810921898506981E-03
2R_16028599_SNP T A 0.2727 51 136 0.00861 1.3804829945882786E-03
2R_16028606_SNP T A 0.2263 43 147 0.07205 1.1708937301348003E-02
2R_16028611_SNP T C 0.2251 43 148 0.06652 1.0577329586913591E-02
2R_16028629_SNP T A 0.2158 41 149 0.04739 6.1594688828961923E-03
2R_16028648_SNP T C 0.2247 40 138 0.0198 4.2328354056382468E-03
2R_16028657_SNP C G 0.05076 10 187 0.1038 1.9751426166247499E-01
2R_16028662_SNP A C 0.05076 10 187 0.1038 1.9751426166247499E-01
2R_16028665_SNP G C 0.05076 10 187 0.1038 1.9751426166247499E-01
2R_16028670_SNP A G 0.05076 10 187 0.1038 1.9751426166247499E-01
2R_16028698_SNP G T 0.2421 46 144 0.1233 2.5350463983971599E-02
2R_16028855_SNP A G 0.05102 10 186 0.8207 7.5515947835603148E-01
2R_16028987_SNP A T 0.06091 12 185 0.9041 8.8200931483284672E-01
2R_16029031_SNP A T 0.148 29 167 0.1957 1.5882895223674154E-01
2R_16029206_SNP T C 0.2434 46 143 0.1984 2.1040120098253567E-01
2R_16029506_SNP T C 0.07732 15 179 0.09043 1.3528689794850091E-01
2R_16029574_SNP T G 0.07614 15 182 0.9411 9.3070969776147572E-01
2R_16029745_SNP T G 0.2103 41 154 0.5531 6.3430193379758837E-01
2R_16029787_INS GCG G 0.1366 25 158 0.9433 9.1350090503928227E-01
2R_16029926_SNP T G 0.08854 17 175 0.2188 3.3128197979224216E-01
2R_16029929_SNP C T 0.3368 65 128 0.8957 8.0791589839184197E-01
2R_16029980_SNP C T 0.171 33 160 0.4979 5.7111013603068572E-01
2R_16029994_SNP G A 0.1244 24 169 0.7208 8.8014879041015781E-01
2R_16030008_DEL A AATGTAGATAAACTTATTGACTTA 0.1146 22 170 0.5375 6.6468185263371427E-01
2R_16030027_SNP G A 0.253 42 124 0.3186 3.6841375410765587E-01
2R_16030036_SNP A G 0.3 57 133 0.1658 1.7047370465133282E-01
2R_16030068_SNP A T 0.1905 36 153 0.8428 8.7478657624007883E-01
2R_16030076_DEL A ATG 0.1587 30 159 0.4789 4.1183730791334439E-01
2R_16030128_SNP C G 0.2698 51 138 0.8552 8.4497885304234188E-01
2R_16030315_SNP G A 0.1218 24 173 0.3937 5.5142507975896771E-01
2R_16030498_DEL C CGTACTCGGACTC 0.172 32 154 0.2641 2.3636990447702477E-01
2R_16030712_SNP A T 0.0578 10 163 0.8009 9.2340702539155251E-01
2R_16030758_SNP A G 0.07143 14 182 0.4449 4.2547930629672015E-01
2R_16030914_SNP G A 0.4167 80 112 0.3514 5.3678594825465931E-01
2R_16030944_SNP T G 0.4202 79 109 0.3931 5.6896166785695268E-01
2R_16030969_SNP C A 0.4346 83 108 0.227 2.1916413118471356E-01
2R_16031004_DEL TTT T 0.466 89 102 0.1579 2.6536867092366601E-01
2R_16031023_SNP C T 0.4415 83 105 0.2462 4.0932127309176691E-01
2R_16031076_SNP G T 0.3264 63 130 0.6552 5.4362204853794172E-01
2R_16031143_SNP G T 0.055 11 189 0.7264 6.8006263063938877E-01
2R_16031674_SNP T C 0.05051 10 188 0.6977 8.4493942389376886E-01
2R_16031681_SNP A G 0.1531 30 166 0.07889 1.8599174327858292E-01
2R_16031700_SNP T C 0.4521 85 103 0.4004 3.9759767916381583E-01
2R_16031750_SNP T C 0.1823 33 148 0.7496 8.8533404041024344E-01
2R_16031952_SNP C T 0.25 47 141 0.626 5.7438653986330035E-01
2R_16031970_SNP G C 0.1088 21 172 0.5439 6.1484327100544145E-01
2R_16032044_SNP G C 0.06633 13 183 0.7047 5.9576249266799219E-01
2R_16032082_SNP G A 0.3245 61 127 0.3478 5.6805290090414773E-01
2R_16032279_SNP A T 0.07107 14 183 0.9691 6.4705750857678335E-01
2R_16032341_SNP A G 0.06154 12 183 0.7982 6.5165125131840784E-01
2R_16032353_DEL G AA 0.07614 15 182 0.8309 6.4937877848024961E-01
2R_16032368_SNP T C 0.1383 26 162 0.4617 3.6947867778326049E-01
2R_16032611_SNP A T 0.2656 51 141 0.5982 4.4917030786964462E-01
2R_16032636_SNP A C 0.05612 11 185 0.9828 9.9124212885398533E-01
2R_16032638_SNP C T 0.06091 12 185 0.9016 9.7771011997233681E-01
2R_16032843_SNP A G 0.2396 46 146 0.5515 7.6700470580458446E-01
2R_16032871_SNP T C 0.455 86 103 0.772 9.3909832072089705E-01
2R_16032955_SNP A G 0.3211 61 129 0.9823 8.8489967081648568E-01
2R_16032963_INS TACAT T 0.1867 31 135 0.3566 4.7914528954701607E-01
2R_16032977_SNP C T 0.3316 64 129 0.9167 7.4153784834970138E-01
2R_16032993_SNP G C 0.3542 68 124 0.3037 6.1416531438518951E-01
2R_16033005_SNP A G 0.3264 63 130 0.2359 5.0452155957925560E-01
2R_16033129_SNP C T 0.4709 89 100 0.9789 8.9457207143825035E-01
2R_16033431_SNP T C 0.2275 43 146 0.3835 4.7825550123863980E-01
2R_16033503_SNP A G 0.3118 58 128 0.4803 7.4356390884512469E-01
2R_16033517_SNP A C 0.1946 36 149 0.1254 1.2312874605258517E-01
2R_16033669_SNP G A 0.4579 87 103 0.608 4.5296068280955637E-01
2R_16033687_SNP A G 0.2181 41 147 0.9622 9.1119034222941353E-01
2R_16033708_SNP A T 0.2766 52 136 0.9734 7.9521123437644636E-01
2R_16033796_SNP C A 0.1641 32 163 0.1754 6.7711766692222231E-02
2R_16033833_SNP C T 0.09677 18 168 0.3067 1.5291097320985747E-01
2R_16033852_SNP C G 0.254 48 141 0.3711 4.0614376076734016E-01
2R_16033864_SNP T C 0.4706 88 99 0.4836 3.7235863426839333E-01
2R_16033870_SNP C T 0.337 62 122 0.7132 5.5498177327817932E-01
2R_16033977_INS AAATAATTA GT 0.09474 18 172 0.8367 6.7674768346030933E-01
2R_16033980_SNP T C 0.1077 21 174 0.7635 9.5880150342104808E-01
2R_16034132_SNP G A 0.246 46 141 0.2846 3.1831168981942670E-01
2R_16034163_SNP G A 0.132 26 171 0.2767 2.0758610158238033E-01
2R_16034168_SNP T C 0.4362 82 106 0.175 1.8948627777135407E-01
2R_16034207_SNP C T 0.4684 89 101 0.4282 5.3643925137294168E-01
2R_16034213_SNP T C 0.1818 36 162 0.6697 5.7451844452971113E-01
2R_16034247_SNP T C 0.05025 10 189 0.9109 9.2010665965839356E-01
2R_16034258_SNP G T 0.445 85 106 0.4002 3.4134268278660740E-01
2R_16034369_SNP A G 0.1554 30 163 0.7425 8.9050225368479763E-01
2R_16034385_INS A AA 0.1 19 171 0.4414 3.0979131403452720E-01
2R_16034459_SNP A G 0.3299 64 130 0.8454 7.5261774482755284E-01
2R_16034522_SNP T A 0.4346 83 108 0.9756 7.6957660834427788E-01
2R_16034585_DEL A AAAGTCCCCGGCA 0.3478 56 105 0.7685 5.2082962125466170E-01
2R_16034654_SNP A C 0.1099 21 170 0.2855 4.7183524629853801E-01
2R_16034766_SNP G A 0.2449 48 148 0.08518 6.4793952035569716E-02
2R_16034812_SNP T C 0.3822 73 118 0.95 7.8327264546433395E-01
2R_16034838_SNP T C 0.1066 21 176 0.7161 7.8674587111530747E-01
2R_16034882_SNP A G 0.1082 21 173 0.9591 6.8557706384723172E-01
2R_16035020_SNP G A 0.127 24 165 0.0911 1.5724676696479223E-01
2R_16035096_INS CGGTCC C 0.2989 52 122 0.9933 9.1495323902832582E-01
2R_16035125_SNP C T 0.4309 81 107 0.7656 6.4152315928174797E-01
2R_16035209_SNP G A 0.08718 17 178 0.3862 6.4932498696859753E-01
2R_16035323_INS TT T 0.3254 55 114 0.3221 2.4944434170891039E-01
2R_16035326_SNP T G 0.08247 16 178 0.1902 3.5346767473458884E-01
2R_16035380_SNP A T 0.1192 23 170 0.316 2.3761912563779330E-01
2R_16035392_SNP C T 0.1323 25 164 0.5017 4.3484561907560837E-01
2R_16035399_SNP C T 0.4734 89 99 0.6219 5.0634041835504418E-01
2R_16035401_SNP G A 0.0829 16 177 0.3142 3.3288568322162537E-01
2R_16035412_SNP A T 0.1361 26 165 0.4055 3.5595633410057104E-01
2R_16035430_SNP C A 0.4787 90 98 0.4467 3.3553678452053193E-01
2R_16035459_SNP A G 0.07812 15 177 0.4473 4.4676834374290264E-01
2R_16035474_SNP A C 0.1011 18 160 0.5138 5.1059255793739045E-01
2R_16035492_SNP G A 0.05528 11 188 0.9228 9.0705093455241204E-01
2R_16035806_SNP T A 0.3789 72 118 0.9343 9.2182511277783641E-01
2R_16035848_SNP A C 0.1186 23 171 0.5001 5.7476596153333426E-01
2R_16036051_INS CC C 0.1921 34 143 0.6618 8.7787979365496660E-01
2R_16036300_SNP G T 0.4317 79 104 0.8433 7.9302160143753231E-01
2R_16036341_SNP T A 0.06417 12 175 0.9788 9.6197294320336280E-01
2R_16036415_SNP A G 0.3122 59 130 0.7822 8.0761655028166845E-01
2R_16036577_SNP A G 0.291 55 134 0.8025 8.3602053900700612E-01
2R_16036628_SNP T C 0.4263 81 109 0.7023 8.2046840989821623E-01
2R_16036872_SNP G A 0.0582 11 178 0.8959 7.1790656044495793E-01
2R_16036910_SNP C G 0.07812 15 177 0.6175 8.8982616087918842E-01
2R_16037523_SNP C T 0.05584 11 186 0.8243 8.2461593555464974E-01
2R_16037556_SNP T A 0.05102 10 186 0.9626 5.9066637833796332E-01
2R_16037577_SNP T C 0.3261 60 124 0.5989 5.9541135562503578E-01
2R_16037581_SNP G C 0.09326 18 175 0.9127 6.9561165521944668E-01
2R_16037583_SNP A T 0.09326 18 175 0.7545 8.7196692360401906E-01
2R_16037587_SNP A C 0.09794 19 175 0.8568 9.7119379684065954E-01
2R_16037591_SNP A C 0.1337 25 162 0.6817 7.2261244228262123E-01
2R_16037600_SNP T G 0.05102 10 186 0.9208 5.5103213137283780E-01
2R_16037602_SNP A T 0.3568 66 119 0.659 8.0204387347913098E-01
2R_16037605_SNP A T 0.3315 61 123 0.6045 5.6365869985981443E-01
2R_16037611_SNP C T 0.05102 10 186 0.9626 5.9066637833796332E-01
2R_16037649_SNP T C 0.1777 35 162 0.5841 6.9775797278570884E-01
2R_16037664_SNP T C 0.1923 35 147 0.6066 7.2594625524660517E-01
2R_16037666_SNP G A 0.2139 40 147 0.6706 8.2308284975678547E-01
2R_16037671_SNP G T 0.2632 50 140 0.7806 9.9080935796049041E-01
2R_16037686_SNP T C 0.07447 14 174 0.6253 3.9462273020691530E-01
2R_16037713_SNP A C 0.1641 32 163 0.5921 7.0225184215999503E-01
2R_16037723_SNP C T 0.09659 17 159 0.9373 7.2876048429049611E-01
2R_16037943_SNP A G 0.134 26 168 0.9513 8.8706107820941504E-01
2R_16037978_SNP C G 0.1285 23 156 0.3369 2.2506457519932555E-01
2R_16038007_SNP G A 0.1461 26 152 0.5154 3.2556101966708961E-01
2R_16038148_SNP T C 0.102 20 176 0.2562 3.3717979976317303E-01
2R_16038296_SNP T C 0.1436 27 161 0.7555 8.2334352601424887E-01
2R_16038319_SNP C T 0.1799 34 155 0.807 5.3172096876996955E-01
2R_16038340_SNP A G 0.1927 37 155 0.2909 1.8363008590028107E-01
2R_16038371_SNP A T 0.2356 45 146 0.6586 6.8888342223731480E-01
2R_16038418_SNP G T 0.369 69 118 0.2502 2.0324943671523510E-01
2R_16038432_SNP T G 0.2083 40 152 0.8959 7.6299052341448803E-01
2R_16038465_SNP C A 0.09845 19 174 0.7967 6.3884341212392137E-01
2R_16038471_SNP A T 0.08377 16 175 0.8348 4.4397113497664109E-01
2R_16038472_SNP T G 0.09948 19 172 0.7835 6.1555616084073983E-01
2R_16038502_SNP C A 0.05851 11 177 0.5131 2.5118808762461897E-01
2R_16038503_SNP C A 0.05405 10 175 0.6692 4.1939094334295335E-01
2R_16038539_SNP T C 0.1117 22 175 0.4458 2.6650923227412193E-01
2R_16038553_SNP A G 0.1088 21 172 0.1588 1.4445052914064593E-01
2R_16038731_SNP T G 0.09137 18 179 0.777 5.4249855864028595E-01
2R_16038751_SNP C G 0.2818 51 130 0.1794 1.1167077600878850E-01
2R_16038804_SNP T C 0.06633 13 183 0.7826 9.6976011307417576E-01
2R_16038901_SNP T C 0.07216 14 180 0.5434 7.4857760894250525E-01
2R_16039166_SNP A C 0.3422 64 123 0.1989 2.5194661589864265E-01
2R_16039220_SNP T A 0.2553 48 140 0.2709 2.7225754623450804E-01
2R_16039436_SNP A G 0.1327 26 170 0.9178 7.8090595588800271E-01
2R_16039477_SNP A G 0.2368 45 145 0.2607 2.6194057144116434E-01
2R_16039478_SNP T C 0.2381 45 144 0.2364 2.2973521259765539E-01
2R_16039494_SNP C T 0.2328 44 145 0.236 2.2968157927450961E-01
2R_16039526_SNP G A 0.05789 11 179 0.03627 4.5321337092572501E-02
2R_16039534_SNP A T 0.1022 19 167 0.9377 8.9223033239307892E-01
2R_16039554_SNP A T 0.1333 26 169 0.6651 5.9826792233495463E-01
2R_16039567_SNP A C 0.1466 28 163 0.1519 1.0541499676730093E-01
2R_16039570_SNP C T 0.1376 26 163 0.1332 9.4435687795659806E-02
2R_16039579_SNP A T 0.05076 10 187 0.01367 1.3540275519276789E-02
2R_16039724_SNP G C 0.2682 48 131 0.4397 5.8645746363284168E-01
2R_16039855_SNP A T 0.09474 18 172 0.2929 1.4455160309803228E-01
2R_16040137_DEL A AA 0.3158 54 117 0.8732 9.9121597854175769E-01
2R_16040195_SNP C T 0.1515 30 168 0.4018 3.6478729164897494E-01
2R_16040243_DEL C CCGC 0.05181 10 183 0.8296 9.6025295083771078E-01
2R_16040314_SNP A C 0.1406 27 165 0.5728 8.3022020458779899E-01
2R_16040348_SNP G A 0.1026 20 175 0.8004 6.7706274980181869E-01
2R_16040479_SNP C G 0.1862 35 153 0.1151 7.9590396942362585E-02
2R_16040582_SNP A C 0.06599 13 184 0.9735 7.3560400467694365E-01
2R_16040583_SNP A C 0.07107 14 183 0.8507 5.8974662678320322E-01
2R_16040701_SNP G A 0.3403 65 126 0.1066 7.4031210002961617E-02
2R_16040714_SNP G A 0.3492 66 123 0.04802 3.1013167899669986E-02
2R_16040762_SNP C T 0.07538 15 184 0.9484 7.8880626713228663E-01
2R_16040801_SNP T C 0.262 49 138 0.04523 4.8272715267098976E-02
2R_16040804_DEL G GGT 0.07538 15 184 0.9363 8.0062824975234503E-01
2R_16040805_SNP A G 0.3064 53 120 0.07809 1.3724496414162979E-01
2R_16040814_SNP C T 0.07653 15 181 0.7735 9.6998727727811973E-01
2R_16040868_SNP C T 0.3474 66 124 0.1198 1.5959282373326267E-01
2R_16040875_DEL A AAGTATTTGGCCTA 0.2151 40 146 0.06639 1.5188969229517491E-01
2R_16041069_SNP A G 0.2684 51 139 0.02841 3.5295401675118930E-02
2R_16041109_SNP G A 0.08205 16 179 0.4175 4.6119454698489504E-01
2R_16041110_DEL G GC 0.07732 15 179 0.4198 4.8285082136593438E-01
2R_16041114_SNP A C 0.09137 18 179 0.3792 3.8259436152154547E-01
2R_16041485_SNP T C 0.07538 15 184 0.9225 7.3471299112667232E-01
2R_16041490_SNP G A 0.05076 10 187 0.2438 4.6999956684935085E-01
2R_16041544_SNP G A 0.1198 23 169 0.351 4.7267573437109855E-01
2R_16041596_SNP T C 0.1228 21 150 0.5942 2.6904194649754432E-01
2R_16041610_SNP T A 0.09091 18 180 0.6498 7.5710540649005698E-01
2R_16041616_SNP G C 0.2205 43 152 0.8433 8.6210401719442586E-01
2R_16041631_SNP T G 0.2368 45 145 0.9636 9.5904655437795427E-01
2R_16041656_SNP C G 0.3351 64 127 0.3044 3.3277776694239225E-01
2R_16041682_SNP T G 0.07035 14 185 0.8319 5.9038461422257282E-01
2R_16041740_SNP G A 0.1888 37 159 0.8158 4.0313197051344307E-01
2R_16041785_SNP C T 0.09091 18 180 0.9702 7.6422623438846993E-01
2R_16041830_SNP T C 0.2193 41 146 0.7824 3.9431453628011082E-01
2R_16041872_SNP C A 0.1212 24 174 0.9237 9.6885327952405453E-01
2R_16041895_SNP C T 0.08543 17 182 0.5598 3.8384403011443680E-01
2R_16041970_SNP A T 0.07538 15 184 0.7206 4.9839969024697994E-01
2R_16041975_SNP A G 0.2316 44 146 0.08105 1.2714106360010524E-01
2R_16042004_SNP A G 0.1795 35 160 0.8088 4.9050150471204867E-01
2R_16042030_SNP A G 0.07035 14 185 0.9785 6.4370630026841447E-01
2R_16042043_SNP T C 0.09231 18 177 0.696 9.8716614500366229E-01
2R_16042060_SNP A G 0.09694 19 177 0.6379 9.0549215323778165E-01
2R_16042069_SNP T C 0.09645 19 178 0.6285 8.9909928461321820E-01
2R_16042077_SNP G A 0.06091 12 185 0.8501 5.1537300327960833E-01
2R_16042078_SNP A G 0.3989 75 113 0.5245 4.6808074491525709E-01
2R_16042100_SNP T A 0.2193 41 146 0.8396 5.9748535322489538E-01
2R_16042245_SNP T C 0.07538 15 184 0.7143 4.9602267948660350E-01
2R_16042250_SNP T G 0.07143 14 182 0.7084 4.8676938020740035E-01
2R_16042293_SNP C T 0.3172 59 127 0.2646 1.6941019042235617E-01
2R_16042314_SNP C T 0.07653 15 181 0.4594 5.9818297341460847E-01
2R_16042323_SNP T C 0.05076 10 187 0.2588 1.9054741120793417E-01
2R_16042615_INS AA A 0.1395 24 148 0.1138 8.8605237575340778E-02
2R_16042681_SNP A C 0.1237 24 170 0.9843 8.9578599248721869E-01
2R_16042868_SNP C A 0.2656 51 141 0.3938 4.7010245279479002E-01
2R_16042909_SNP G A 0.3316 63 127 0.7982 7.2346832055620336E-01
2R_16042930_SNP C G 0.08556 16 171 0.6957 5.9095671797265603E-01
2R_16043078_SNP G A 0.1823 35 157 0.004823 4.0999488718668192E-03
2R_16043114_SNP A G 0.3717 71 120 0.1491 2.0820685890983059E-01
2R_16043177_SNP A T 0.1856 36 158 0.3596 2.3897568908176525E-01
2R_16043183_SNP A G 0.1406 27 165 0.4175 4.6145517745453513E-01
2R_16043193_SNP T G 0.1244 24 169 0.4306 7.2937781744648933E-01
2R_16043217_SNP G T 0.3822 73 118 0.08937 7.0379110692295674E-02
2R_16043220_SNP C A 0.4946 92 94 0.008666 5.5156943015133766E-03
2R_16043223_SNP T C 0.241 47 148 0.1838 1.4800627405279332E-01
2R_16043232_SNP C T 0.2383 46 147 0.09849 7.3836134023018821E-02
2R_16043345_INS A AA 0.08696 16 168 0.08346 6.9146965006734840E-02
2R_16043428_SNP G A 0.07292 14 178 0.04045 3.9234957660745494E-02
2R_16043431_SNP T C 0.3557 69 125 0.2296 1.1149205172206667E-01
2R_16043443_DEL TAT T 0.4699 86 97 0.0474 4.5262642166326562E-02
2R_16043448_SNP A T 0.07292 14 178 0.04348 3.9846716240172504E-02
2R_16043495_SNP G A 0.4974 95 96 0.5529 4.9756515079522468E-01
2R_16043504_SNP A C 0.07292 14 178 0.05311 5.8497497693394254E-02
2R_16043517_SNP T C 0.07292 14 178 0.05407 5.3638548641741980E-02
2R_16043584_SNP T C 0.359 70 125 0.3208 2.4072768353342766E-01
2R_16043604_SNP A T 0.4074 77 112 0.6526 5.6211078568863093E-01
2R_16043633_SNP A G 0.3281 63 129 0.28 1.1469714336675763E-01
2R_16043748_SNP T G 0.1546 30 164 0.1227 4.3114579846177614E-02
2R_16043749_SNP G C 0.4241 81 110 0.256 1.7596070787352580E-01
2R_16043752_SNP A T 0.1895 36 154 0.8859 8.5235002982824259E-01
2R_16043835_SNP A G 0.08629 17 180 0.9676 8.3553043599308074E-01
2R_16043884_SNP A G 0.2251 43 148 0.3964 2.9441188204811009E-01
2R_16043945_SNP A G 0.2292 44 148 0.4378 3.2781733073313213E-01
2R_16043985_SNP T A 0.06316 12 178 0.9133 7.0033947781155625E-01
2R_16044003_SNP A T 0.05102 10 186 0.846 9.5998274301504183E-01
2R_16044013_SNP A T 0.291 55 134 0.1941 1.0242324511478373E-01
2R_16044038_SNP T G 0.1546 30 164 0.1092 1.0393327658335350E-01
2R_16044112_SNP C G 0.08081 16 182 0.8713 7.3584890423655058E-01
2R_16044117_INS TTACAGATACAACAGAGTA G 0.3906 75 117 0.3504 3.2509853435032821E-01
2R_16044237_SNP T G 0.3 57 133 0.0912 9.3978879080837574E-02
2R_16044243_SNP C T 0.3057 59 134 0.09318 9.7678062177997016E-02
2R_16044352_SNP T G 0.1927 37 155 0.8875 9.2901369306409964E-01
2R_16044423_SNP T G 0.2041 40 156 0.5995 4.7179026881675878E-01
2R_16044435_SNP A T 0.4745 93 103 0.4101 3.9584655475292962E-01
2R_16044456_SNP G A 0.4948 95 97 0.7505 8.7371955054090944E-01
2R_16044551_SNP T C 0.4545 85 102 0.497 6.2248292268955163E-01
2R_16044608_SNP C A 0.4468 84 104 0.6353 5.7858920530469193E-01
2R_16044740_INS A ATTA 0.3427 61 117 0.5257 6.1544315938783234E-01
2R_16044742_MNP GCAT ATGC 0.3503 62 115 0.4595 5.1276220696919950E-01
2R_16044794_SNP C T 0.4392 83 106 0.7799 5.7591040709360897E-01
2R_16044830_SNP T G 0.06 12 188 0.887 9.6302144355069397E-01
2R_16044997_SNP T C 0.1495 29 165 0.7863 9.5706077260810074E-01
2R_16045125_SNP C G 0.05 10 190 0.8979 8.9775674909467396E-01
2R_16045629_SNP C G 0.05789 11 179 0.8792 9.2478486007984295E-01
2R_16045675_SNP A C 0.4309 81 107 0.9796 6.4961729296599069E-01
2R_16045681_SNP C T 0.3281 63 129 0.8722 8.1312234614575052E-01
2R_16045854_SNP T G 0.3646 70 122 0.805 6.2017609066830570E-01
2R_16045905_SNP G A 0.1726 34 163 0.2701 2.2595539559010780E-01
2R_16045925_SNP A G 0.4368 83 107 0.2433 1.4684355220116618E-01
2R_16046001_INS ACGTA A 0.5 88 88 0.2643 2.9787296881881620E-01
2R_16046005_SNP T A 0.474 91 101 0.185 1.2411484605979173E-01
2R_16046006_INS T TATATAATGATATTACTTTCT 0.4815 91 98 0.1458 9.0075344937979307E-02
2R_16046017_SNP C T 0.3731 72 121 0.4436 2.7565935481058901E-01
2R_16046020_SNP G T 0.3646 70 122 0.4546 2.9292934558458261E-01
2R_16046021_SNP A T 0.3744 73 122 0.4994 3.4636536415720776E-01
2R_16046027_SNP A T 0.3679 71 122 0.6277 4.9053912044730286E-01
2R_16046028_INS ACTAGCTTTTTATATTG A 0.3763 73 121 0.5168 3.5669266825481893E-01
2R_16046036_SNP T C 0.3846 70 112 0.4169 2.9517827898519777E-01
2R_16046042_SNP C T 0.09231 18 177 0.2752 3.2798908401557081E-01
2R_16046072_SNP T C 0.1316 25 165 0.1242 1.1331159266013979E-01
2R_16046086_SNP A G 0.4286 81 108 0.8919 7.9501040308269411E-01
2R_16046090_SNP C T 0.4263 81 109 0.8486 7.0162269274340527E-01
2R_16046292_SNP T G 0.06218 12 181 0.8846 9.3586300553097601E-01
2R_16046378_SNP C T 0.4918 90 93 0.09651 4.7565853080369709E-02
2R_16046384_SNP A C 0.05181 10 183 0.04762 6.0328404206582691E-02
2R_16046572_SNP C T 0.2708 52 140 0.3282 2.7703276657910392E-01
2R_16046613_SNP C T 0.07107 14 183 0.1499 6.2923217120375574E-02
2R_16046683_SNP A G 0.1011 19 169 0.8572 8.6922043627852452E-01
2R_16046745_SNP C T 0.4536 83 100 0.7893 8.6527162856177919E-01
2R_16046822_SNP A G 0.1211 23 167 0.5802 6.0921192446662997E-01
2R_16046844_SNP G C 0.4415 83 105 0.4154 3.1384041868292878E-01
2R_16046984_SNP C G 0.2086 34 129 0.5143 4.6006760702648986E-01
2R_16047021_SNP T A 0.1117 22 175 0.2293 2.1318754625986136E-01
2R_16047068_SNP T A 0.05025 10 189 0.7674 7.3119169615370416E-01
2R_16047072_DEL T TGTAT 0.2833 51 129 0.2936 3.2666106420326924E-01
2R_16047131_SNP A T 0.2332 45 148 0.5788 4.4652876456038026E-01
2R_16047149_SNP G T 0.1842 35 155 0.4629 4.0067086685958098E-01
2R_16047165_SNP A G 0.1518 29 162 0.6781 7.0545118507243942E-01
2R_16047166_SNP G A 0.1571 30 161 0.7225 7.6833201626097081E-01
2R_16047168_SNP G A 0.1562 30 162 0.6988 7.3799535813618899E-01
2R_16047170_SNP C T 0.1623 31 160 0.2815 2.5471394875723796E-01
2R_16047171_SNP T A 0.1623 31 160 0.4294 4.2144802092180123E-01
2R_16047172_SNP T C 0.1146 22 170 0.5052 5.2365856327132432E-01
2R_16047176_SNP G A 0.1518 29 162 0.6698 6.9874036637369974E-01
2R_16047245_SNP G C 0.1885 36 155 0.5714 6.1726339106680128E-01
2R_16047299_SNP T A 0.05612 11 185 0.7076 7.1540721979445909E-01
2R_16047316_SNP C T 0.3684 70 120 0.8342 6.9577896833934805E-01
2R_16047350_SNP T A 0.09184 18 178 0.2569 3.9198586990533424E-01
2R_16047351_SNP C T 0.09184 18 178 0.2086 3.1058054396443036E-01
2R_16047574_INS GAG G 0.3842 68 109 0.5084 3.4392707884012153E-01
2R_16047580_SNP G A 0.4807 87 94 0.698 5.0495942967965002E-01
2R_16047637_SNP T C 0.05102 10 186 0.6411 4.5753975807338987E-01
2R_16047690_SNP T G 0.06349 12 177 0.8875 9.9187812952274268E-01
2R_16047823_SNP T C 0.2579 49 141 0.4732 7.4079374885931792E-01
2R_16047960_SNP C G 0.4757 88 97 0.581 5.6895894649863099E-01
2R_16048306_SNP T C 0.1111 22 176 0.3174 1.3995940414091856E-01
2R_16048468_SNP G A 0.4787 90 98 0.1689 2.1668531021313198E-01
2R_16048477_SNP A T 0.05051 10 188 0.2425 2.8273753299362381E-01
2R_16048494_SNP G C 0.08763 17 177 0.7496 8.2094729690568102E-01
2R_16048549_SNP T G 0.06667 13 182 0.115 1.4891874764114976E-01
2R_16048597_SNP C T 0.05556 11 187 0.7662 6.6982321090798647E-01
2R_16048602_SNP A C 0.06122 12 184 0.2693 1.9658511343397422E-01
2R_16048648_SNP A T 0.246 46 141 0.08694 7.8034342254900912E-02
2R_16048717_SNP A C 0.4309 81 107 0.1022 1.3266055326965476E-01
2R_16048801_SNP A G 0.2408 46 145 0.03142 2.8666940839507968E-02
2R_16048840_SNP T A 0.07 14 186 0.9429 7.9164061469608105E-01
2R_16048950_SNP A C 0.0567 11 183 0.8989 9.7492259758046607E-01
2R_16049012_SNP G C 0.05025 10 189 0.6881 6.0866245315117162E-01
2R_16049217_SNP C T 0.05729 11 181 0.06031 4.5563343306006608E-02
2R_16049248_SNP A G 0.2245 44 152 0.6581 7.8034595067762591E-01
2R_16049249_SNP A T 0.2287 43 145 0.7943 8.6083780330790116E-01
2R_16049316_SNP C A 0.06154 12 183 0.8826 8.9009368174884895E-01
2R_16049328_SNP C T 0.05641 11 184 0.9056 9.1739251480524453E-01
2R_16049376_SNP G T 0.2312 43 143 0.7707 9.4863106063769820E-01
2R_16049378_SNP G A 0.163 30 154 0.2483 1.5933690566669256E-01
2R_16049393_SNP A G 0.08718 17 178 0.5888 8.7561875915776877E-01
2R_16049394_SNP T G 0.0829 16 177 0.6525 9.2854555556660778E-01
2R_16049512_SNP C A 0.08466 16 173 0.4721 6.5773364715733429E-01
2R_16049582_SNP T C 0.0829 16 177 0.6746 8.7159222425859251E-01
2R_16049632_SNP G A 0.09424 18 173 0.1939 1.0068925273037665E-01
2R_16049685_SNP A G 0.07812 15 177 0.7543 8.2728368908993888E-01
2R_16049768_SNP C A 0.2835 55 139 0.6386 8.4995087361753796E-01
2R_16049804_SNP A G 0.2418 44 138 0.2361 4.4325159701700778E-01
2R_16049811_INS G GCCG 0.2486 46 139 0.2947 4.6461211086591137E-01
2R_16049909_SNP G C 0.2356 45 146 0.9279 9.2795602937523414E-01
2R_16049980_SNP C T 0.3947 75 115 0.9986 6.4847856863731446E-01
2R_16050127_SNP A G 0.2188 42 150 0.8316 7.2215095256002804E-01
2R_16050128_SNP A G 0.2176 42 151 0.8098 6.8746110363531032E-01
2R_16050137_SNP T G 0.2766 52 136 0.9026 8.4002813215850458E-01
2R_16050178_SNP A G 0.06667 13 182 0.3212 4.6470194853794278E-01
2R_16050187_SNP A G 0.07143 14 182 0.4688 7.1612662436762464E-01
2R_16050249_SNP T A 0.3295 57 116 0.05035 7.5498109786569553E-02
2R_16050262_SNP C A 0.3216 55 116 0.06501 9.5557896448808965E-02
2R_16050286_SNP T C 0.3663 63 109 0.1171 1.9036167886464828E-01
2R_16050300_SNP C T 0.2965 51 121 0.2963 3.6488451951999712E-01
2R_16050520_SNP A C 0.2798 54 139 0.5512 6.5546913101163640E-01
2R_16050564_SNP A C 0.2984 57 134 0.4911 5.8584380672395231E-01
2R_16050643_DEL A AA 0.2541 47 138 0.3532 4.0715115813471336E-01
2R_16050646_SNP A G 0.2567 48 139 0.3968 5.1962686147823955E-01
2R_16050814_DEL G GGG 0.237 41 132 0.9855 8.8970563484876020E-01
2R_16050953_SNP C T 0.3457 65 123 0.4115 5.2879084455156344E-01
2R_16051331_SNP T A 0.4404 85 108 0.8189 8.6926045248691297E-01
2R_16051355_DEL G GTATA 0.2642 51 142 0.4243 7.8751118180968915E-01
2R_16051364_SNP T C 0.25 47 141 0.428 7.6816200537852419E-01
2R_16051365_SNP A T 0.2593 49 140 0.8004 7.2744985079006752E-01
2R_16051368_DEL T TACCCTATCCCT 0.2632 50 140 0.5219 9.1305991399375963E-01
2R_16051765_SNP A C 0.09744 19 176 0.2256 1.8439496491458329E-01
2R_16051795_SNP T C 0.2742 51 135 0.9668 8.2587116038334785E-01
2R_16051807_SNP G C 0.2606 49 139 0.8312 9.9668508568889602E-01
2R_16051853_SNP C A 0.05128 10 185 0.9128 9.7525131643178042E-01
2R_16051881_SNP T G 0.1186 23 171 0.232 1.9391737244837415E-01
2R_16051899_SNP C A 0.2698 51 138 0.9669 8.7518298621557333E-01
2R_16051901_SNP A G 0.1598 31 163 0.1146 7.1901551152695545E-02
2R_16051912_SNP G A 0.2674 50 137 0.8911 9.7033495758234567E-01
2R_16051913_SNP A G 0.2283 42 142 0.916 8.5183186580729575E-01
2R_16052039_SNP T A 0.1333 26 169 0.3236 1.8723903299294420E-01
2R_16052057_SNP T G 0.1658 31 156 0.5818 7.9051357427981084E-01
2R_16052089_SNP A G 0.3212 62 131 0.5485 9.4048669929888673E-01
2R_16052110_SNP A T 0.2371 46 148 0.4141 8.3975583254011110E-01
2R_16052132_SNP T C 0.4062 78 114 0.8047 8.8082788263395373E-01
2R_16052135_SNP T A 0.2139 40 147 0.7324 3.5177180847535827E-01
2R_16052290_SNP A T 0.06061 12 186 0.6629 7.3445046744678710E-01
2R_16052435_SNP A C 0.09302 16 156 0.4812 4.5248352689734916E-01
2R_16052494_SNP T A 0.1946 36 149 0.6892 5.5389044933438569E-01
2R_16052571_SNP A G 0.2211 42 148 0.476 3.9029528365358912E-01
2R_16052595_SNP G T 0.3898 69 108 0.9122 7.2627784263590356E-01
2R_16052666_SNP A T 0.4595 85 100 0.8215 9.2851980138642309E-01
2R_16052734_SNP G A 0.4421 84 106 0.8152 7.7583478705560882E-01
2R_16052769_SNP G T 0.4032 75 111 0.8849 9.1965939143481024E-01
2R_16052775_SNP A T 0.06566 13 185 0.6247 5.5207415717891350E-01
2R_16052782_SNP G A 0.06566 13 185 0.5144 4.5950728624178427E-01
2R_16052791_SNP T C 0.4149 78 110 0.9597 9.8265978363476725E-01
2R_16052796_SNP T C 0.367 69 119 0.9838 8.2620416037720634E-01
2R_16052806_SNP T A 0.2408 46 145 0.3146 3.1421522279838432E-01
2R_16052822_SNP G A 0.3169 58 125 0.941 8.5706190102226121E-01
2R_16052826_SNP T A 0.2678 49 134 0.4764 4.4801245274392498E-01
2R_16052837_SNP G C 0.2703 50 135 0.5817 8.3122652547083509E-01
2R_16052839_SNP T C 0.2623 48 135 0.6418 7.0793601694637265E-01
2R_16052841_SNP C A 0.2446 45 139 0.6859 8.3968889615937781E-01
2R_16052846_SNP A C 0.2678 49 134 0.7566 9.9854152608513147E-01
2R_16052854_SNP G A 0.3189 59 126 0.9623 8.2525301748294333E-01
2R_16052944_SNP T C 0.4149 78 110 0.8914 6.1751357928130357E-01
2R_16052969_SNP T A 0.1378 27 169 0.8236 9.6984841056312687E-01
2R_16052972_SNP C A 0.4022 72 107 0.603 9.3013626624080148E-01
2R_16053121_SNP C G 0.3923 71 110 0.6392 4.3315630828416130E-01
2R_16053127_SNP G T 0.3717 71 120 0.6198 3.9867073375987883E-01
2R_16053170_SNP T C 0.1347 26 167 0.6715 6.9948493483036178E-01
2R_16053212_SNP T G 0.4127 78 111 0.8904 6.4036461424445723E-01
2R_16053249_SNP T C 0.1443 28 166 0.6105 6.1019877730877115E-01
2R_16053261_SNP A C 0.08901 17 174 0.3534 4.3891566192902132E-01
2R_16053352_SNP C T 0.3802 73 119 0.8514 5.7445959742664421E-01
2R_16053395_SNP C G 0.2938 57 137 0.5838 7.5576608984175120E-01
2R_16053397_SNP C T 0.2908 57 139 0.6008 7.7070279041252210E-01
2R_16053475_SNP G A 0.4066 74 108 0.7845 7.0213603678594416E-01
2R_16053486_SNP T A 0.05102 10 186 0.4112 5.3995028531682865E-01
2R_16053538_SNP G A 0.3085 58 130 0.8063 7.6663148511127588E-01
2R_16053662_SNP A G 0.05556 11 187 0.4786 4.2409197606050253E-01
2R_16053665_SNP G C 0.08205 16 179 0.3053 1.7826283464034332E-01
2R_16053856_SNP T C 0.4847 95 101 0.3325 2.8378380661347835E-01
2R_16053863_SNP A C 0.4796 94 102 0.2677 2.2419163880196680E-01
2R_16053869_SNP T C 0.4124 80 114 0.227 1.9514919272620534E-01
```
