## Supplementary material for "Roles of *PKCdelta* in Photoperiod and Circadian Regulations in *Drosophila melanogaster*": File S7 (part 46 of 123)

```
2R_16053879_SNP C A 0.06533 13 186 0.9887 9.8459104966915290E-01
2R_16053893_SNP A T 0.4072 79 115 0.2002 1.7817535802343154E-01
2R_16053897_SNP A G 0.07 14 186 0.8469 8.7068062667968671E-01
2R_16053906_SNP A T 0.4093 79 114 0.2441 2.3561160113144508E-01
2R_16053910_SNP T A 0.487 94 99 0.2526 2.3487600791378838E-01
2R_16053914_SNP T A 0.4072 79 115 0.265 1.9073309333003352E-01
2R_16053916_SNP A T 0.07 14 186 0.8469 8.7068062667968671E-01
2R_16053928_SNP G A 0.07 14 186 0.8469 8.7068062667968671E-01
2R_16053973_SNP T G 0.4663 90 103 0.1176 9.8385834693216601E-02
2R_16054009_SNP C A 0.2158 41 149 0.7347 8.1204579303149549E-01
2R_16054128_DEL T TT 0.3923 71 110 0.5479 3.5966531845462979E-01
2R_16054133_SNP G C 0.05759 11 180 0.1899 9.9701660637918521E-02
2R_16054134_SNP G A 0.06186 12 182 0.2654 1.5131784363524436E-01
2R_16054136_SNP T G 0.05699 11 182 0.4857 9.5698465945692224E-01
2R_16054138_SNP C T 0.06154 12 183 0.2632 1.5948890493155388E-01
2R_16054207_SNP A C 0.4093 79 114 0.5848 5.7576426732174757E-01
2R_16054495_SNP A C 0.4754 87 96 0.3122 4.3218379427359754E-01
2R_16054663_SNP C G 0.4404 85 108 0.6918 6.6541381602327776E-01
2R_16054716_SNP G T 0.3368 64 126 0.2429 2.3723805197459003E-01
2R_16054760_SNP A T 0.2124 41 152 0.318 2.2946481936380525E-01
2R_16054800_SNP G C 0.164 31 158 0.2379 2.2950494273099542E-01
2R_16054803_SNP A G 0.1711 32 155 0.4023 3.5554422245740380E-01
2R_16054876_SNP T A 0.3105 59 131 0.9167 8.6895045769640467E-01
2R_16054896_SNP T G 0.4974 95 96 0.5126 5.6671313987027006E-01
2R_16054938_SNP A T 0.2835 55 139 0.9176 8.9007409476619659E-01
2R_16054949_SNP C T 0.4433 86 108 0.6187 6.2865756390457583E-01
2R_16054992_SNP T G 0.065 13 187 0.4946 6.4965168573897603E-01
2R_16054995_SNP T G 0.3316 63 127 0.7542 5.9502289835120203E-01
2R_16055258_SNP T G 0.3488 60 112 0.7535 4.5974228025959307E-01
2R_16055475_INS TT T 0.2822 46 117 0.8125 8.6211437866955487E-01
2R_16055503_SNP T A 0.2653 52 144 0.9678 8.1255728839978647E-01
2R_16055516_SNP G T 0.4167 75 105 0.3551 2.6826626503474826E-01
2R_16055535_SNP A G 0.1937 37 154 0.08959 1.4336239991459665E-01
2R_16055553_SNP C A 0.1497 28 159 0.2661 3.4409483667548091E-01
2R_16055566_SNP T A 0.1458 28 164 0.2587 2.3348719277952312E-01
2R_16055607_SNP A T 0.1728 33 158 0.3079 2.7967980531052850E-01
2R_16055615_SNP T C 0.4785 89 97 0.3255 6.5888572293563175E-01
2R_16055616_SNP A G 0.1406 27 165 0.2343 4.2021481078202128E-01
2R_16055621_SNP T A 0.1852 35 154 0.3654 4.5277528616531371E-01
2R_16055655_SNP C A 0.1429 27 162 0.7224 8.8800032172479804E-01
2R_16055666_SNP C T 0.1489 28 160 0.4729 6.3883211832556341E-01
2R_16055671_SNP T C 0.1368 26 164 0.6069 7.8263077468054298E-01
2R_16055676_SNP A C 0.1676 31 154 0.5588 4.8015140495518105E-01
2R_16055687_SNP G T 0.2 37 148 0.3525 5.8442564365867544E-01
2R_16055694_SNP C T 0.212 39 145 0.03895 8.7376326505762991E-02
2R_16055696_SNP C G 0.1277 24 164 0.5924 7.2024959709862157E-01
2R_16055702_SNP A G 0.3976 66 100 0.236 2.2961327844389812E-01
2R_16055703_SNP A T 0.4 66 99 0.2525 2.4237743790059385E-01
2R_16055704_SNP A G 0.1323 25 164 0.7579 9.1505169333391700E-01
2R_16055713_SNP T A 0.1429 27 162 0.651 8.1440775156649337E-01
2R_16055714_SNP G C 0.1414 27 164 0.6724 8.3541563770267158E-01
2R_16055716_SNP T C 0.1421 27 163 0.6582 8.2192405148841052E-01
2R_16055717_SNP T A 0.1421 27 163 0.6719 8.3156800153540211E-01
2R_16055719_SNP G C 0.1368 26 164 0.7099 8.5347745799137886E-01
2R_16055723_SNP T A 0.1283 24 163 0.5504 6.8653769701843725E-01
2R_16055728_SNP C T 0.1323 25 164 0.5516 7.1399793516590215E-01
2R_16055743_SNP T A 0.1474 28 162 0.5618 7.4684583565844165E-01
2R_16055749_SNP C T 0.1458 28 164 0.5553 7.3996834777813558E-01
2R_16055751_SNP A G 0.1458 28 164 0.5553 7.3996834777813558E-01
2R_16055763_SNP T C 0.2552 49 143 0.02803 3.7355417085190162E-02
2R_16055769_SNP T A 0.1429 27 162 0.3787 5.0139768555490716E-01
2R_16055786_SNP T G 0.492 92 95 0.8971 7.4181381017289794E-01
2R_16055800_SNP T A 0.268 52 142 0.6082 5.0770109814953712E-01
2R_16055816_SNP G C 0.2581 48 138 0.09626 2.1756614796520646E-01
2R_16055897_SNP T C 0.05584 11 186 0.6792 3.9689761320135808E-01
2R_16056007_SNP A G 0.1562 30 162 0.6719 5.8217414703884707E-01
2R_16056059_DEL GGCTAGATG G 0.3563 62 112 0.7786 7.2463388000984763E-01
2R_16056151_SNP T C 0.1865 36 157 0.6023 6.6857306817598894E-01
2R_16056251_SNP T C 0.4759 89 98 0.8294 8.4886288821729183E-01
2R_16056356_SNP G A 0.1256 25 174 0.4137 3.8394254329276778E-01
2R_16056389_SNP T C 0.3202 57 121 0.3658 3.2682253110429571E-01
2R_16056401_INS A ATCTA 0.3616 64 113 0.5757 5.7494711482425509E-01
2R_16056408_SNP T C 0.09424 18 173 0.6555 6.0304323210507560E-01
2R_16056634_DEL A AT 0.06915 13 175 0.9878 9.2253610939702069E-01
2R_16056673_SNP C T 0.455 86 103 0.8655 7.3535312568572020E-01
2R_16056796_INS GACTG G 0.2824 48 122 0.1818 4.2798791647994061E-01
2R_16056801_SNP G A 0.2543 44 129 0.7113 8.6923525124566114E-01
2R_16056813_SNP T A 0.09945 18 163 0.3337 2.3488934096536396E-01
2R_16056866_SNP T C 0.1937 37 154 0.1599 3.5699098589650446E-01
2R_16056868_SNP C T 0.1302 25 167 0.253 2.8615431642891753E-01
2R_16057057_SNP T A 0.2344 45 147 0.8547 9.7303255435609726E-01
2R_16057116_SNP T G 0.07895 15 175 0.01146 9.8840669353477580E-03
2R_16057135_SNP C T 0.2228 43 150 0.7576 7.9106214416551779E-01
2R_16057148_SNP A G 0.2434 46 143 0.02584 2.5280015050379547E-02
2R_16057177_SNP A G 0.05641 11 184 0.007404 7.1075451336930643E-03
2R_16057211_SNP T C 0.07071 14 184 0.4255 2.0980160647949997E-01
2R_16057232_SNP C T 0.06633 13 183 0.6611 3.2012805154077140E-01
2R_16057257_SNP A T 0.2256 44 151 0.1331 1.3175891523945527E-01
2R_16057297_SNP A T 0.4105 78 112 0.7834 5.5798757463642068E-01
2R_16057390_INS A AAA 0.1824 31 139 0.6679 4.5593693417119585E-01
2R_16057626_SNP T G 0.07107 14 183 0.8545 7.8929811917958292E-01
2R_16057698_DEL T TT 0.2947 56 134 0.938 8.0552212691066638E-01
2R_16057805_SNP C T 0.2514 46 137 0.4783 5.6523418837167283E-01
2R_16057946_SNP T G 0.221 40 141 0.3904 4.7979781420709899E-01
2R_16058029_SNP T C 0.06316 12 178 0.6345 6.4416849367706008E-01
2R_16058047_SNP T G 0.1838 34 151 0.07544 1.3306413813918649E-01
2R_16058053_SNP C A 0.2737 49 130 0.09545 1.2149706995905651E-01
2R_16058180_SNP T C 0.25 49 147 0.7712 7.2362365017533437E-01
2R_16058187_SNP C G 0.4678 80 91 0.2291 3.0273010984604387E-01
2R_16058330_SNP A G 0.4211 80 110 0.8259 8.3789368588066859E-01
2R_16058596_SNP G C 0.2448 47 145 0.5524 6.2424113386581781E-01
2R_16058616_SNP G A 0.06566 13 185 0.2725 4.0623035283481101E-01
2R_16058655_SNP G A 0.328 62 127 0.8997 8.9245921761815628E-01
2R_16058659_SNP G C 0.1117 22 175 0.9031 9.2161997214483571E-01
2R_16058685_SNP A C 0.3333 65 130 0.3518 4.9814857215143238E-01
2R_16058702_SNP A G 0.1429 28 168 0.8463 8.9749864847687599E-01
2R_16058706_SNP T C 0.3246 62 129 0.6941 6.6452544432265426E-01
2R_16058871_INS TCT T 0.1458 28 164 0.9264 9.5571184530702646E-01
2R_16058892_SNP A T 0.1693 32 157 0.0566 6.2814652902359588E-02
2R_16058943_SNP T G 0.07143 14 182 0.1491 1.2187173162611620E-01
2R_16059052_SNP A G 0.1489 28 160 0.1571 4.1658792968195013E-01
2R_16059106_SNP A G 0.06061 12 186 0.3068 5.1203667055734803E-01
2R_16059214_SNP T C 0.4332 81 106 0.9314 9.9056423749682943E-01
2R_16059339_SNP A T 0.139 26 161 0.6806 4.3504353545153007E-01
2R_16059391_SNP C G 0.3026 59 136 0.918 9.2339716676025896E-01
2R_16059480_SNP A C 0.3 57 133 0.5492 4.1953830429824512E-01
2R_16059535_SNP T A 0.2755 54 142 0.4674 5.7020827585804135E-01
2R_16059536_SNP T C 0.4392 83 106 0.6161 8.1655729500026564E-01
2R_16059546_SNP A G 0.1198 23 169 0.9179 7.5322215265965775E-01
2R_16059565_SNP T G 0.1746 33 156 0.9443 7.8470157554698483E-01
2R_16059583_SNP T C 0.4973 93 94 0.9394 8.1396682232816475E-01
2R_16059599_SNP C T 0.4819 93 100 0.6297 4.6734286689753135E-01
2R_16059655_INS GG G 0.09896 19 173 0.9483 9.6461824774302996E-01
2R_16059660_SNP A C 0.4 76 114 0.3464 5.1516644957913238E-01
2R_16059663_SNP T G 0.3989 75 113 0.1877 2.9025942277077965E-01
2R_16059685_SNP A G 0.3979 76 115 0.1092 1.9624584102134535E-01
2R_16059690_SNP A G 0.3957 74 113 0.07361 1.3488389099737108E-01
2R_16059696_SNP T C 0.3925 73 113 0.114 2.1617409789996711E-01
2R_16059760_DEL T TTCACGGGAATGAAAAAATACT 0.09794 19 175 0.4137 4.9876534438275955E-01
2R_16059810_SNP C A 0.05612 11 185 0.5915 9.6151245827755250E-01
2R_16059853_SNP T C 0.08122 16 181 0.8732 8.5477394442687260E-01
2R_16059890_SNP T A 0.06599 13 184 0.4994 4.2253259292060541E-01
2R_16059911_SNP T A 0.1443 28 166 0.4869 5.1754810995318079E-01
2R_16059958_SNP A T 0.07179 14 181 0.1193 8.1424450574782689E-02
2R_16059974_SNP A G 0.266 50 138 0.1178 9.5848185541349107E-02
2R_16059977_SNP C T 0.09596 19 179 0.6418 8.2145695229442628E-01
2R_16060034_SNP C T 0.07653 15 181 0.09064 5.3972157294766419E-02
2R_16060075_SNP T C 0.1179 23 172 0.762 5.8020301877492608E-01
2R_16060077_SNP G T 0.1675 32 159 0.09868 9.7255588466599208E-02
2R_16060095_SNP T C 0.09137 18 179 0.1216 8.3011437443778383E-02
2R_16060099_SNP G A 0.08163 16 180 0.1112 6.9915272585400021E-02
2R_16060100_SNP C T 0.1865 36 157 0.2824 3.2974805333953527E-01
2R_16060138_SNP G T 0.2606 49 139 0.2752 3.3705981674842767E-01
2R_16060186_SNP A C 0.1989 37 149 0.521 5.6945587082914673E-01
2R_16060187_SNP T C 0.06701 13 181 0.4209 4.9418460165055444E-01
2R_16060193_SNP C G 0.328 61 125 0.3231 2.6695593648564742E-01
2R_16060376_SNP C G 0.09231 18 177 0.01396 3.9630230273026187E-02
2R_16060415_SNP G A 0.07895 15 175 0.8233 9.9738129482701465E-01
2R_16060431_SNP G A 0.3632 69 121 0.1241 9.5317028361565526E-02
2R_16060531_SNP A G 0.1289 25 169 0.2278 4.4573639222283934E-01
2R_16060614_SNP G T 0.3704 70 119 0.8966 8.7573055486327345E-01
2R_16060641_SNP C A 0.2746 53 140 0.6487 9.0001233051608687E-01
2R_16060652_SNP C A 0.2737 52 138 0.6218 8.3897935667352630E-01
2R_16060695_SNP T A 0.4762 90 99 0.4464 6.0165504525837710E-01
2R_16060834_SNP A C 0.1762 34 159 0.2376 3.2525617136538243E-01
2R_16060838_SNP A G 0.1036 20 173 0.3564 3.4792429285517845E-01
2R_16060841_SNP A C 0.201 39 155 0.1578 2.0231807395830859E-01
2R_16060922_SNP G C 0.1771 34 158 0.68 5.2337176049332235E-01
2R_16060948_SNP C T 0.3731 72 121 0.3727 4.4305181200855659E-01
2R_16060967_SNP C G 0.1099 21 170 0.7227 5.5976400440048302E-01
2R_16060996_SNP G A 0.206 41 158 0.4733 2.9704693099073609E-01
2R_16060997_SNP T A 0.134 26 168 0.918 7.2042802192731425E-01
2R_16061042_SNP C T 0.1786 35 161 0.1178 1.3432022142662881E-01
2R_16061051_SNP G A 0.102 20 176 0.5836 6.8661953057840164E-01
2R_16061058_SNP T C 0.1368 26 164 0.1429 1.7970760741142233E-01
2R_16061064_SNP C T 0.1526 29 161 0.6179 8.6753601024220450E-01
2R_16061068_SNP G A 0.3529 66 121 0.1383 3.1368695423842474E-01
2R_16061126_SNP C T 0.07071 14 184 0.7431 7.9423455839736512E-01
2R_16061229_SNP A T 0.06566 13 185 0.4362 7.3998378333257575E-01
2R_16061245_SNP G A 0.4815 91 98 0.6401 7.8288884086314836E-01
2R_16061247_SNP T C 0.2031 39 153 0.03544 8.2187842968347510E-02
2R_16061388_SNP T A 0.1616 32 166 0.7007 8.0748350937609092E-01
2R_16061574_SNP C A 0.05556 11 187 0.7292 7.9840604631157486E-01
2R_16061581_SNP A T 0.3194 61 130 0.509 7.6479232169059630E-01
2R_16061585_SNP T C 0.4105 78 112 0.6768 8.9423422815724107E-01
2R_16061592_SNP A C 0.09231 18 177 0.9525 4.2219037900088840E-01
2R_16061662_SNP G T 0.3797 71 116 0.697 7.3263798409746450E-01
2R_16061663_SNP G T 0.3777 71 117 0.7761 8.0062314777666432E-01
2R_16061791_SNP A G 0.2708 52 140 0.2533 2.2718452572058501E-01
2R_16061848_SNP T C 0.07254 14 179 0.1432 1.1858285664263302E-01
2R_16061856_SNP A G 0.1795 35 160 0.2714 8.5023558638897434E-02
2R_16061866_SNP A T 0.4503 86 105 0.1713 1.1998935711149206E-01
2R_16061883_SNP G T 0.2834 53 134 0.3699 4.5527893911458306E-01
2R_16061897_SNP G A 0.09596 19 179 0.4334 2.8459193962099927E-01
2R_16061901_SNP T C 0.1795 35 160 0.9031 8.4918134804157441E-01
2R_16061931_SNP C T 0.301 59 137 0.06054 4.1490844011569800E-02
2R_16061936_SNP C T 0.4603 87 102 0.06698 6.5302168183836717E-02
2R_16061953_SNP T A 0.3632 69 121 0.209 1.9388820079781544E-01
2R_16061959_SNP A G 0.4041 78 115 0.03679 1.6264530327123911E-02
2R_16061961_SNP A G 0.1907 37 157 0.3214 1.4948336425525588E-01
2R_16061972_SNP G C 0.148 29 167 0.5433 4.9437658283713415E-01
2R_16061975_SNP G A 0.06218 12 181 0.5545 7.0758144590544203E-01
2R_16061989_DEL A ATGTA 0.05584 11 186 0.5199 2.6883359376728522E-01
2R_16061989_SNP G A 0.3646 66 115 0.07322 4.9064664183428579E-02
2R_16061995_SNP A T 0.2969 57 135 0.02031 2.9991986419235207E-02
2R_16062002_SNP T A 0.3454 67 127 0.07733 6.0350756717775240E-02
2R_16062008_SNP A G 0.3026 59 136 0.2868 3.9059101525681061E-01
2R_16062015_SNP C T 0.2124 41 152 0.3598 3.3079601527123570E-01
2R_16062023_SNP G C 0.07 14 186 0.4831 1.7914882330952775E-01
2R_16062027_SNP G T 0.3158 60 130 0.02202 3.8571100475362378E-02
2R_16062028_SNP A G 0.06122 12 184 0.5791 7.3699220624068773E-01
2R_16062036_SNP T C 0.05641 11 184 0.7108 9.4532663747352774E-01
2R_16062046_SNP A C 0.06122 12 184 0.5726 7.2693153699143020E-01
2R_16062058_SNP G A 0.2347 46 150 0.09619 1.3965025551187205E-01
2R_16062059_SNP T G 0.06566 13 185 0.7772 8.2014120249327394E-01
2R_16062062_SNP T A 0.06061 12 186 0.5864 7.4382521522582234E-01
2R_16062063_SNP T A 0.06061 12 186 0.5864 7.4382521522582234E-01
2R_16062064_SNP A T 0.3299 64 130 0.9837 7.7752610340159656E-01
2R_16062070_SNP G A 0.05128 10 185 0.7275 9.4937515315035104E-01
2R_16062072_MNP AAC GTA 0.06091 12 185 0.5732 7.3301679187715174E-01
2R_16062077_SNP C T 0.3492 66 123 0.1349 1.1234182856774022E-01
2R_16062078_SNP A T 0.05612 11 185 0.6748 8.4070467201781374E-01
2R_16062082_SNP A G 0.0663 12 169 0.5715 7.1838038534955218E-01
2R_16062083_SNP T A 0.06557 12 171 0.5853 7.3420936605575404E-01
2R_16062084_SNP G A 0.3764 67 111 0.1392 1.0662143327320694E-01
2R_16062085_SNP C T 0.4036 67 99 0.1144 8.4208669438786687E-02
2R_16062086_DEL A AATA 0.3583 67 120 0.1121 9.0383534332798776E-02
2R_16062091_SNP G A 0.4188 80 111 0.1807 1.5424232127315840E-01
2R_16062092_SNP T A 0.06122 12 184 0.5078 5.5135742876952065E-01
2R_16062093_SNP G A 0.06091 12 185 0.5821 7.3825252332031566E-01
2R_16062097_SNP T C 0.4024 66 98 0.1251 9.7416030274544374E-02
2R_16062099_SNP A T 0.3583 67 120 0.1369 1.2452713472913568E-01
2R_16062100_SNP T A 0.3548 66 120 0.1649 1.4600464682729442E-01
2R_16062106_SNP T A 0.3533 65 119 0.1124 9.0711661972629365E-02
2R_16062108_SNP A T 0.3714 65 110 0.2012 1.7255371856635926E-01
2R_16062109_SNP T G 0.3764 67 111 0.1595 1.3397017322780258E-01
2R_16062112_SNP T C 0.4158 79 111 0.2146 1.8031029456679859E-01
2R_16062141_SNP C A 0.2246 42 145 0.4659 2.7084783651466982E-01
2R_16062202_DEL A ACGATTCTTTCAGCTACCTTTAAA 0.05025 10 189 0.5637 5.8873784244825345E-01
2R_16062234_DEL A AT 0.06736 13 180 0.7678 3.9014377181931048E-01
2R_16062350_SNP C T 0.1813 35 158 0.8773 9.6249752470259586E-01
2R_16062359_SNP C T 0.1237 24 170 0.7323 4.1380438730848823E-01
2R_16062494_SNP T G 0.05556 11 187 0.2804 3.3643508437911418E-01
2R_16062497_SNP C T 0.07538 15 184 0.2588 3.1346704684487159E-01
2R_16062500_SNP A G 0.06599 13 184 0.1164 1.3105952239329610E-01
2R_16062587_SNP A G 0.1609 28 146 0.7164 6.3991800571271862E-01
2R_16062602_SNP T C 0.2772 51 133 0.14 1.9710357497231823E-01
2R_16062627_SNP T C 0.06633 13 183 0.8243 9.9195005859466168E-01
2R_16062668_SNP A T 0.3138 59 129 0.4179 2.8818765865639739E-01
2R_16062755_SNP T C 0.2513 49 146 0.2946 3.1205717563135460E-01
2R_16062772_SNP C A 0.05528 11 188 0.8974 8.3544853162582999E-01
2R_16062788_SNP A T 0.462 85 99 0.3914 5.6617759217583796E-01
2R_16062837_SNP A G 0.06633 13 183 0.05077 1.6708828886708743E-02
2R_16062948_SNP T A 0.1327 26 170 0.4467 8.1709654123297903E-01
2R_16062954_SNP A G 0.4162 77 108 0.4689 6.5318502465859618E-01
2R_16062961_SNP T C 0.3923 71 110 0.5817 9.2193996317475368E-01
2R_16062971_SNP C G 0.05556 11 187 0.4262 1.4837006750106885E-01
2R_16063048_SNP A T 0.3704 70 119 0.275 3.3316161883004636E-01
2R_16063224_SNP C T 0.1472 29 168 0.03613 1.8280167868159131E-02
2R_16063226_SNP A G 0.1465 29 169 0.0352 1.8026472639152986E-02
2R_16063363_SNP C T 0.4712 90 101 0.428 5.4202661538586550E-01
2R_16063394_SNP G A 0.1616 32 166 0.02862 1.8800285959437595E-02
2R_16063430_SNP G T 0.3822 73 118 0.172 2.1563537533581145E-01
2R_16063432_SNP T A 0.3814 74 120 0.1579 2.0003392558262811E-01
2R_16063531_SNP C G 0.09596 19 179 0.8657 5.0858563773854160E-01
2R_16063855_SNP C A 0.2176 42 151 0.7749 6.2688540402760839E-01
2R_16063896_SNP T C 0.2332 45 148 0.4641 3.6100118689929239E-01
2R_16063987_INS CT C 0.07538 15 184 0.6126 5.9474375747953234E-01
2R_16064026_SNP T C 0.05641 11 184 0.2292 2.6887315302467441E-01
2R_16064040_SNP G A 0.07576 15 183 0.5957 5.7701426039103598E-01
2R_16064044_DEL C ACAATATTCAGTTAAAATTGTAGTCGATAG 0.05556 11 187 0.277 3.3683283684684229E-01
2R_16064082_SNP C T 0.2872 54 134 0.1619 1.7827028462597461E-01
2R_16064090_SNP C T 0.07071 14 184 0.4578 4.8429830245550443E-01
2R_16064092_SNP G C 0.224 43 149 0.2212 2.7428285665651408E-01
2R_16064097_SNP T C 0.2932 56 135 0.1532 1.8992270885317342E-01
2R_16064272_SNP T C 0.06633 13 183 0.8751 8.4518014495939842E-01
2R_16064285_SNP A G 0.1186 23 171 0.6969 9.3164331401160372E-01
2R_16064286_SNP T A 0.07732 15 179 0.4727 6.0399889847356014E-01
2R_16064427_SNP G T 0.1667 32 160 0.3619 5.1055568755716063E-01
2R_16064429_SNP C T 0.3874 74 117 0.5078 3.6537795136885609E-01
2R_16064452_SNP T C 0.1134 22 172 0.2567 4.6859481418887172E-01
2R_16064465_SNP A C 0.06533 13 186 0.2006 3.1747785131948270E-01
2R_16064557_SNP T C 0.1042 20 172 0.1375 1.0647182154507351E-01
2R_16064742_SNP G A 0.08152 15 169 0.5391 6.5158078652012841E-01
2R_16064761_SNP G C 0.09714 17 158 0.4247 3.3316061823135590E-01
2R_16064768_SNP G T 0.05612 11 185 0.4781 5.8682786086587502E-01
2R_16064769_SNP T G 0.05612 11 185 0.2925 4.1699420917360808E-01
2R_16064775_SNP G A 0.06122 12 184 0.4153 4.8469343963995781E-01
2R_16064804_INS C CTC 0.2609 48 136 0.1789 2.8332917151086734E-01
2R_16064817_SNP G A 0.1263 24 166 0.1502 1.7720071211118904E-01
2R_16064922_SNP C T 0.08163 16 180 0.6673 6.9595072216382148E-01
2R_16064943_SNP A T 0.06218 12 181 0.2176 3.1118971034266885E-01
2R_16064958_SNP A G 0.08163 16 180 0.4616 6.7898954983063442E-01
2R_16064972_SNP A C 0.07732 15 179 0.5681 7.5377028628140641E-01
2R_16064995_SNP C T 0.07216 14 180 0.5417 7.2994748838135215E-01
2R_16064996_SNP A G 0.1309 25 166 0.925 8.8582192411131333E-01
2R_16064999_SNP T A 0.3978 74 112 0.5188 6.3808949650679136E-01
2R_16065012_SNP T G 0.07732 15 179 0.4358 6.3714917475653410E-01
2R_16065053_SNP T C 0.07732 15 179 0.4054 5.8511342914153253E-01
2R_16065419_SNP C A 0.09424 18 173 0.3262 3.7852658101467773E-01
2R_16065514_SNP G A 0.4731 88 98 0.5797 4.4097962723127715E-01
2R_16065519_SNP A C 0.3883 73 115 0.938 9.7906968158347263E-01
2R_16065544_SNP T C 0.3782 73 120 0.96 9.9706222302861169E-01
2R_16065610_SNP G T 0.1015 20 177 0.455 3.8536077259053114E-01
2R_16065614_SNP A G 0.08718 17 178 0.4093 6.4771897231631870E-01
2R_16065710_SNP G T 0.05128 10 185 0.2732 1.7315141272578172E-01
2R_16065729_SNP C A 0.3492 66 123 0.9872 8.8879755595831678E-01
2R_16065917_SNP A T 0.4201 71 98 0.5005 9.9752925959020156E-01
2R_16065920_SNP G C 0.2105 40 150 0.5321 8.0360196449645105E-01
2R_16065997_SNP T C 0.254 48 141 0.6007 7.8260716917615358E-01
2R_16066065_SNP T A 0.2723 52 139 0.7972 8.7750834975682235E-01
2R_16066068_SNP A C 0.05102 10 186 0.1029 1.8150414123186598E-01
2R_16066069_SNP C T 0.4681 88 100 0.5959 8.7195230079534036E-01
2R_16066088_SNP C T 0.05102 10 186 0.6582 5.2310740923563115E-01
2R_16066105_SNP G A 0.2228 43 150 0.6721 5.3375600066137885E-01
2R_16066111_SNP T A 0.2618 50 141 0.06968 5.5013722379398389E-02
2R_16066133_SNP G A 0.4894 92 96 0.9844 6.8955195979171213E-01
2R_16066142_SNP T C 0.4974 94 95 0.8926 5.8478080469404436E-01
2R_16066176_SNP C A 0.4868 92 97 0.8226 5.2604157418624542E-01
2R_16066191_SNP C T 0.2692 49 133 0.8024 9.8633585874074448E-01
2R_16066195_SNP T C 0.1799 34 155 0.9889 8.1845761728437216E-01
2R_16066209_DEL T TTCA 0.1658 31 156 0.9879 9.8699940537570141E-01
2R_16066216_SNP G A 0.2796 52 134 0.7761 8.8743901027584560E-01
2R_16066221_SNP A G 0.2796 52 134 0.7863 8.5697209830682941E-01
2R_16066250_SNP T C 0.06122 12 184 0.2832 2.7893654135827117E-01
2R_16066261_SNP A G 0.1503 29 164 0.8562 7.6779069400271394E-01
2R_16066286_SNP G A 0.25 48 144 0.9757 9.8013326865047168E-01
2R_16066297_SNP G A 0.4043 76 112 0.8014 9.9410325818683920E-01
2R_16066298_SNP A G 0.1224 24 172 0.9474 9.1468310979004896E-01
2R_16066307_SNP A C 0.06667 13 182 0.5585 5.3137136100621807E-01
2R_16066330_SNP T C 0.05584 11 186 0.4336 2.4109719424928999E-01
2R_16066440_SNP C A 0.159 31 164 0.07516 5.1585720458733317E-02
2R_16066515_SNP A C 0.2917 56 136 0.184 3.6895457674136012E-01
2R_16066792_SNP T C 0.1598 31 163 0.2926 2.7261167477773196E-01
2R_16066836_SNP A G 0.1649 32 162 0.2535 2.0444132378889845E-01
2R_16066976_SNP T G 0.2935 54 130 0.8327 9.9059062655838026E-01
2R_16066999_SNP T C 0.1744 34 161 0.3571 1.8737830131039790E-01
2R_16067021_SNP A G 0.05051 10 188 0.1057 1.5399048379914249E-01
2R_16067061_SNP T G 0.06599 13 184 0.2617 3.1023621634155096E-01
2R_16067062_SNP T G 0.06122 12 184 0.2875 3.2880284017821793E-01
2R_16067511_SNP C T 0.05051 10 188 0.3458 3.2110869729499536E-01
2R_16067530_SNP A C 0.3723 70 118 0.8854 6.9953117668379416E-01
2R_16067654_SNP C T 0.4516 84 102 0.09744 1.0500292330393701E-01
2R_16067682_SNP A T 0.1371 27 170 0.7727 5.7334390916892120E-01
2R_16067732_SNP G C 0.2113 41 153 0.9694 8.8733321286112476E-01
2R_16067779_SNP C G 0.3822 73 118 0.2989 2.0214322752840119E-01
2R_16067832_SNP C T 0.3529 66 121 0.4395 3.7836443899685868E-01
2R_16067853_SNP C T 0.2526 48 142 0.9424 9.8622014557701276E-01
2R_16067877_SNP T C 0.1285 23 156 0.3974 3.1816213254708159E-01
2R_16067965_SNP C T 0.4392 83 106 0.4812 4.3760668615630594E-01
2R_16067980_SNP T G 0.1737 33 157 0.339 4.0881158509356463E-01
2R_16067993_SNP G A 0.1302 25 167 0.9274 9.3333203129954634E-01
2R_16068031_SNP A C 0.1937 37 154 0.732 6.5099967464429698E-01
2R_16068092_SNP T C 0.4892 91 95 0.2911 2.5866702570676647E-01
2R_16068099_SNP T C 0.1862 35 153 0.8189 7.3091607855078422E-01
2R_16068107_SNP G T 0.1217 23 166 0.0784 8.3233057017446516E-02
2R_16068198_SNP A C 0.1077 21 174 0.8599 8.2556585242088010E-01
2R_16068208_SNP G A 0.06122 12 184 0.8954 5.1906497305275368E-01
2R_16068486_SNP A G 0.2737 52 138 0.9438 8.7372620080500052E-01
2R_16068526_SNP A G 0.1846 36 159 0.8261 9.4374370852731104E-01
2R_16068648_SNP T C 0.1719 33 159 0.4944 5.9834254814381549E-01
2R_16068834_SNP C T 0.1066 21 176 0.9182 8.3034309443182619E-01
2R_16068873_DEL T TCGAAAATCTCTAAGT 0.1969 38 155 0.4963 3.5810188709400670E-01
2R_16068908_SNP A C 0.1005 20 179 0.8518 6.0481816913116249E-01
2R_16068947_SNP T G 0.2245 44 152 0.4132 2.5224701901288227E-01
2R_16068949_SNP C G 0.2135 41 151 0.5958 3.9387078587580848E-01
2R_16068989_SNP A G 0.09091 18 180 0.7809 9.1355659046932369E-01
2R_16068990_SNP A C 0.232 45 149 0.5478 3.4136256949056432E-01
2R_16069044_SNP T A 0.3333 64 128 0.7299 3.8828370801001189E-01
2R_16069048_SNP A C 0.101 20 178 0.8463 8.8668211992319956E-01
2R_16069058_SNP G A 0.08247 16 178 0.9404 5.6895445386294885E-01
2R_16069061_SNP T C 0.08718 17 178 0.9794 6.4965218487080600E-01
2R_16069078_SNP A C 0.2128 40 148 0.341 1.7617649271753011E-01
2R_16069165_SNP T C 0.08163 16 180 0.9973 3.9859619269617685E-01
2R_16069268_SNP A G 0.1641 32 163 0.7462 5.8198171942032006E-01
2R_16069355_SNP A G 0.0625 12 180 0.8002 6.9135199478560339E-01
2R_16069412_SNP A G 0.07538 15 184 0.7529 7.7968637741321789E-01
2R_16069644_SNP A G 0.09424 18 173 0.3203 2.6259216974301591E-01
2R_16069666_DEL A AGCAAAATAACA 0.05946 11 174 0.2842 2.6979710354514819E-01
2R_16069856_INS A AA 0.3294 56 114 0.6283 9.8859583325833977E-01
2R_16069916_DEL GG G 0.4213 75 103 0.1299 4.0612866758187305E-01
2R_16069948_SNP A G 0.1168 23 174 0.3652 5.1190094000212671E-01
2R_16069977_SNP T G 0.1173 23 173 0.3772 5.2389985983911536E-01
2R_16069998_SNP T C 0.1082 21 173 0.4032 4.7769135153191100E-01
2R_16070005_SNP T A 0.3862 73 116 0.6844 8.9577311889475031E-01
2R_16070007_SNP C A 0.377 72 119 0.6061 9.8579966152044196E-01
2R_16070009_SNP G T 0.383 72 116 0.5645 9.8863808362834982E-01
2R_16070040_SNP A T 0.06061 12 186 0.9994 9.9292561335347507E-01
2R_16070044_SNP C G 0.06061 12 186 0.9994 9.9292561335347507E-01
2R_16070045_SNP G T 0.06061 12 186 0.9994 9.9292561335347507E-01
2R_16070060_SNP A G 0.06091 12 185 0.9939 9.8774855170376608E-01
2R_16070141_SNP T A 0.06533 13 186 0.868 7.8791649314363066E-01
2R_16070151_SNP A C 0.4262 78 105 0.01624 1.0068442925491405E-01
2R_16070175_SNP G A 0.2073 40 153 0.1597 1.9411263597041784E-01
2R_16070184_SNP T C 0.05025 10 189 0.5233 8.7683682311765432E-01
2R_16070414_SNP C T 0.1244 24 169 0.5846 9.3317012657786258E-01
2R_16070493_SNP C T 0.2448 47 145 0.8357 5.6529458991544901E-01
2R_16070515_SNP C T 0.4301 80 106 0.276 4.4882639161037685E-01
2R_16070675_SNP G C 0.07035 14 185 0.2969 4.2927748249895448E-01
2R_16070770_SNP C T 0.3105 59 131 0.5102 9.3228788567494680E-01
2R_16070975_SNP A G 0.2461 47 144 0.756 9.6578733075705903E-01
2R_16071020_SNP T A 0.06599 13 184 0.5374 4.5714749163702884E-01
2R_16071209_SNP T G 0.1378 27 169 0.4622 5.4815893989482245E-01
2R_16071230_SNP T C 0.05051 10 188 0.6841 3.7382010081124128E-01
2R_16071234_SNP T G 0.4583 88 104 0.9431 3.9931728629958163E-01
2R_16071257_INS GACTGCTG G 0.2249 38 131 0.01887 4.0363384930400030E-02
2R_16071344_SNP A G 0.06806 13 178 0.5496 3.7901557001950659E-01
2R_16071386_SNP T C 0.455 86 103 0.6756 5.2957079153805076E-01
2R_16071428_SNP A T 0.05025 10 189 0.9361 6.8844485716611614E-01
2R_16071453_MNP TAA ATG 0.2394 45 143 0.8923 9.7690574968088773E-01
2R_16071495_SNP A T 0.3228 61 128 0.4312 3.5994308326356672E-01
2R_16071496_SNP A C 0.328 62 127 0.4016 3.3697295274425276E-01
2R_16071506_SNP G C 0.1231 24 171 0.8691 7.6920161239854934E-01
2R_16071525_SNP A T 0.2857 50 125 0.5197 3.4700719992299567E-01
2R_16071548_SNP A C 0.4216 78 107 0.5967 4.8129425819180560E-01
2R_16071656_SNP T G 0.09645 19 178 0.1162 6.1658411103558922E-02
2R_16071661_SNP C T 0.1518 29 162 0.5985 4.6370422705231318E-01
2R_16071675_SNP A G 0.06122 12 184 0.3972 2.0636570720851433E-01
2R_16071915_SNP A C 0.3777 71 117 0.631 7.1653827961391325E-01
2R_16071972_SNP C G 0.07979 15 173 0.9022 8.9812192365088850E-01
2R_16071977_SNP T G 0.1728 33 158 0.3245 4.5242935280921504E-01
2R_16072365_SNP A T 0.1959 38 156 0.5833 7.0188920245430420E-01
2R_16072383_INS TCTGCCAT T 0.1348 24 154 0.8437 6.5265540549804590E-01
2R_16072397_SNP C A 0.1503 29 164 0.7884 9.5165255575275631E-01
2R_16072401_SNP A G 0.3879 64 101 0.8162 8.3633647283144408E-01
2R_16072416_DEL A ATA 0.4059 69 101 0.6475 5.4751792931377818E-01
2R_16072454_SNP C A 0.3533 65 119 0.5327 7.9856996385028856E-01
2R_16072481_SNP T C 0.4947 94 96 0.7878 8.2517168103347938E-01
2R_16072485_SNP T C 0.3021 58 134 0.8231 6.1225019460070540E-01
2R_16072489_SNP T G 0.2228 43 150 0.76 9.0684781653536928E-01
2R_16072509_SNP T A 0.1158 22 168 0.2782 6.0431204219156776E-01
2R_16072564_SNP T G 0.4255 80 108 0.7658 7.0735211183344426E-01
2R_16072648_SNP C T 0.2154 42 153 0.4112 2.2687887950912122E-01
2R_16072656_SNP T G 0.07107 14 183 0.1795 3.6515425261701850E-01
2R_16072724_SNP G A 0.2063 39 150 0.2202 3.8518548910743733E-01
2R_16072778_INS AA A 0.1353 23 147 0.116 2.3332576709602870E-01
2R_16072842_SNP C A 0.09184 18 178 0.2007 1.5562089835773263E-01
2R_16072883_SNP A T 0.06316 12 178 0.9758 9.7315944592179349E-01
2R_16072894_SNP A G 0.1629 29 149 0.4083 8.3171288351146599E-01
2R_16072957_SNP T G 0.2396 46 146 0.565 7.1620319534962729E-01
2R_16072985_SNP T G 0.129 24 162 0.1485 1.5731839286654481E-01
2R_16073003_SNP C T 0.2526 48 142 0.5923 7.8965820012410215E-01
2R_16073034_SNP A G 0.3073 59 133 0.4111 2.9661759153104728E-01
2R_16073049_SNP A C 0.3632 69 121 0.7494 4.3404695271086646E-01
2R_16073055_SNP G A 0.2176 42 151 0.5788 7.1201474430534795E-01
2R_16073138_SNP A G 0.1088 21 172 0.2398 4.7527929165780003E-01
2R_16073272_INS T TT 0.06587 11 156 0.1389 1.4415161058650894E-01
2R_16073335_SNP A G 0.06091 12 185 0.05833 2.6708450941640771E-01
2R_16073366_SNP G C 0.1156 23 176 0.09423 3.0795815013770844E-01
2R_16073469_SNP G C 0.09231 18 177 0.03556 1.5697010717824492E-02
2R_16073478_SNP A T 0.4948 95 97 0.4424 2.5943375660014356E-01
2R_16073556_SNP C T 0.3011 56 130 0.06697 1.2584861170827855E-01
2R_16073571_SNP G A 0.3492 66 123 0.03986 6.7333490050649189E-02
2R_16073579_SNP T C 0.2368 45 145 0.3186 4.4580625858441714E-01
2R_16073601_SNP T A 0.3404 64 124 0.05546 8.1806442859166259E-02
2R_16073615_SNP G A 0.3242 59 123 0.02689 2.3949128364444773E-02
2R_16073624_SNP T C 0.1162 23 175 0.2085 3.3296050857170234E-01
2R_16073627_SNP T C 0.2957 55 131 0.04847 8.2431236191663843E-02
2R_16073641_SNP C A 0.3422 64 123 0.02461 3.0807497731696186E-02
2R_16073650_SNP C T 0.06 12 188 0.02047 3.8952078870371366E-02
2R_16073671_SNP G C 0.2116 40 149 0.2741 3.7463787822020367E-01
2R_16073673_SNP G T 0.2204 41 145 0.3302 3.8570478535557462E-01
2R_16073674_SNP C A 0.2174 40 144 0.2966 3.2693812237035458E-01
2R_16073691_SNP A G 0.09744 19 176 0.2314 2.7983842192778074E-01
2R_16073692_SNP A T 0.09278 18 176 0.1554 1.2174825528847855E-01
2R_16073708_SNP T G 0.2147 41 150 0.1581 2.1039496924179879E-01
2R_16073709_SNP C T 0.134 26 168 0.1588 2.7607851329518396E-01
2R_16073724_SNP T C 0.3191 60 128 0.02885 4.5069451359570224E-02
2R_16073730_SNP A T 0.2486 46 139 0.04077 1.0664853825559084E-01
2R_16073735_SNP G T 0.1459 27 158 0.7038 4.2305400921765990E-01
2R_16073745_SNP C G 0.2043 38 148 0.1517 5.3887676789113192E-01
2R_16073754_SNP G A 0.2 37 148 0.02718 1.3784895880358905E-01
2R_16073757_SNP T A 0.1778 32 148 0.01777 1.1171570970110400E-01
2R_16073765_SNP A C 0.1989 37 149 0.01413 7.7414922881921311E-02
2R_16073779_SNP C T 0.1915 36 152 0.1549 4.8794990954938466E-01
2R_16073787_INS AA A 0.2116 40 149 0.06014 2.1926935147136006E-01
2R_16073810_INS TT T 0.2888 54 133 0.02082 5.5408448972858543E-02
2R_16073840_SNP A T 0.2947 56 134 0.02821 6.7357792709339767E-02
2R_16073895_SNP G A 0.06349 12 177 0.5907 3.3744941756205149E-01
2R_16073902_SNP A C 0.4866 91 96 0.1403 2.1242929604134952E-01
2R_16073904_SNP A C 0.05789 11 179 0.5152 2.7783520784442051E-01
2R_16073905_SNP T G 0.05319 10 178 0.5345 2.8889845613973963E-01
2R_16073916_SNP T A 0.05789 11 179 0.5152 2.7783520784442051E-01
2R_16073917_INS AGATATTTCGGTTT A 0.05291 10 179 0.529 2.8388077298672632E-01
2R_16073930_SNP A G 0.2368 45 145 0.01195 2.2616385401524278E-02
2R_16073948_SNP A C 0.07107 14 183 0.01165 5.3428925769107377E-02
2R_16074165_DEL A AA 0.4153 76 107 0.1528 2.2104839548114485E-01
2R_16074311_SNP T C 0.1323 25 164 0.9652 8.8489368423646486E-01
2R_16074574_SNP T A 0.1036 20 173 0.1999 1.9761492219545995E-01
2R_16074622_SNP G T 0.1385 27 168 0.9295 9.2742795568159075E-01
2R_16074636_SNP A G 0.1385 27 168 0.7802 9.1786907415275920E-01
2R_16074641_SNP C T 0.1429 28 168 0.8006 9.5812650475849603E-01
2R_16074725_SNP T A 0.08995 17 172 0.9586 9.3775653416983396E-01
2R_16074744_SNP G A 0.08854 17 175 0.8555 9.4098385703656195E-01
2R_16074809_SNP G T 0.1466 28 163 0.6822 6.2008751647224336E-01
2R_16074914_DEL A ATACA 0.4233 69 94 0.5146 7.4744519788556740E-01
2R_16074975_SNP T A 0.09596 19 179 0.3369 6.4613646648636280E-01
2R_16074988_SNP G C 0.08122 16 181 0.9044 5.3213129976718343E-01
2R_16075107_SNP A T 0.06771 13 179 0.5618 2.9942139616436869E-01
2R_16075190_SNP T G 0.05405 10 175 0.786 4.8091956061710417E-01
2R_16075218_SNP T C 0.05263 10 180 0.2381 1.5475046043865437E-01
2R_16075281_SNP T G 0.1852 35 154 0.7297 8.6187855629634336E-01
2R_16075321_SNP A G 0.2011 38 151 0.2822 3.9656463730465485E-01
2R_16075376_SNP A T 0.07179 14 181 0.1665 1.8299244663474301E-01
2R_16075395_SNP T G 0.1658 32 161 0.9003 9.0941851342696411E-01
2R_16075404_SNP A G 0.4355 81 105 0.94 9.2853166680007759E-01
2R_16075434_SNP A G 0.1333 26 169 0.4195 3.8676630000380241E-01
2R_16075496_SNP T C 0.1786 35 161 0.972 9.5295093336792924E-01
2R_16075514_SNP C T 0.4093 79 114 0.3213 4.2320105782423278E-01
2R_16075551_SNP C G 0.1875 36 156 0.9089 9.7018528668819015E-01
2R_16075555_SNP A G 0.1832 35 156 0.9725 9.1838700245737948E-01
2R_16076023_SNP T C 0.1495 29 165 0.7471 7.8210185820823908E-01
2R_16076024_INS TT T 0.1164 22 167 0.6064 9.7572281372095271E-01
2R_16076027_SNP A C 0.1979 38 154 0.08035 5.9369214759572957E-02
2R_16076043_SNP T G 0.1746 33 156 0.7709 9.3395744583394513E-01
2R_16076147_SNP G T 0.163 30 154 0.1855 8.7111007166486454E-02
2R_16076154_SNP T G 0.2703 50 135 0.0801 4.0952936839092201E-02
2R_16076178_SNP T C 0.3204 58 123 0.6217 8.3049872502435584E-01
2R_16076190_SNP C G 0.3085 58 130 0.6211 7.4252621648538097E-01
2R_16076221_INS ACATA A 0.3607 66 117 0.08619 1.8297628296573165E-01
2R_16076228_SNP T G 0.369 69 118 0.06602 8.8373197116314306E-02
2R_16076238_SNP T G 0.3048 57 130 0.4632 5.6230884340140630E-01
2R_16076245_SNP A C 0.2604 50 142 0.1278 6.7590507269876213E-02
2R_16076270_INS CGTAC C 0.2022 37 146 0.5957 3.9731297663629928E-01
2R_16076273_INS ACATA A 0.05946 11 174 0.01751 5.9409280078761943E-02
2R_16076280_SNP G T 0.3369 63 124 0.1086 1.2188247815094810E-01
2R_16076282_SNP C T 0.3297 61 124 0.6197 7.5577910152364980E-01
2R_16076285_SNP T C 0.3243 60 125 0.0668 6.8849466316728003E-02
2R_16076332_SNP C G 0.2169 41 148 0.0589 6.8348098908787791E-02
2R_16076370_SNP A C 0.05102 10 186 0.03947 7.4455052117804663E-02
2R_16076373_SNP G A 0.178 34 157 0.965 7.3948341298979381E-01
2R_16076378_SNP A G 0.2253 41 141 0.8862 8.0585789276728936E-01
2R_16076457_SNP A T 0.3602 67 119 0.8408 5.7112340253061311E-01
2R_16076464_SNP A T 0.2819 53 135 0.2239 4.0118437652151562E-01
2R_16076469_SNP C G 0.07576 15 183 0.1972 1.7730984287934237E-01
2R_16076518_SNP T C 0.08333 16 176 0.7355 4.2054320119737210E-01
2R_16076526_SNP T G 0.1117 22 175 0.1035 6.9519261286598424E-02
2R_16076537_DEL GCAA G 0.1366 25 158 0.9862 8.3957405862813739E-01
2R_16076581_SNP T A 0.1649 32 162 0.7003 4.5722207392581060E-01
2R_16076685_SNP A G 0.3368 64 126 0.613 8.6711890059975560E-01
2R_16076917_SNP G T 0.4021 76 113 0.6842 7.8916230874217919E-01
2R_16076927_SNP G T 0.427 79 106 0.7075 8.3988976780068181E-01
2R_16076938_SNP T C 0.1146 22 170 0.8271 3.7908961158131815E-01
2R_16076940_SNP A C 0.1146 22 170 0.782 3.6897765984944608E-01
2R_16076941_SNP C G 0.1146 22 170 0.7853 3.5658696417139157E-01
2R_16076949_SNP A G 0.1066 21 176 0.1116 8.4547453872215628E-02
2R_16076984_SNP A C 0.08649 16 169 0.6552 7.6722630984873352E-01
2R_16077002_SNP A G 0.1128 22 173 0.0806 7.4346935935681827E-02
2R_16077045_SNP G T 0.07576 15 183 0.04066 1.2741981747753695E-01
2R_16077206_INS T TT 0.153 28 155 0.5278 4.1524749325195098E-01
2R_16077231_SNP G A 0.06218 12 181 0.3539 2.0520492776338073E-01
2R_16077610_SNP G C 0.05376 10 176 0.5995 5.6242589494190454E-01
2R_16077749_INS C CA 0.1316 25 165 0.9236 5.9348252174489968E-01
2R_16077766_SNP T G 0.1333 26 169 0.9429 5.7880812554645034E-01
2R_16077784_SNP G A 0.4011 75 112 0.2689 3.9604324566752780E-01
2R_16078014_SNP G A 0.4348 80 104 0.7876 7.5448618541655832E-01
2R_16078097_SNP C T 0.1211 23 167 0.14 1.5250540403339130E-01
2R_16078162_SNP A C 0.09596 19 179 0.0006051 6.9967743001806912E-04
2R_16078235_SNP G T 0.1837 36 160 0.1844 1.4192095521710113E-01
2R_16078239_SNP T C 0.0625 12 180 0.1113 8.4245208625940537E-02
2R_16078296_SNP A G 0.09645 19 178 0.7841 5.8246308424680127E-01
2R_16078324_SNP G A 0.2447 46 142 0.3416 2.9661891545330987E-01
2R_16078350_SNP T G 0.1077 21 174 0.6674 3.4905501281076567E-01
2R_16078393_SNP G T 0.101 20 178 0.1307 2.0575400482388073E-01
2R_16078394_SNP G A 0.4211 80 110 0.4342 3.5618234470113241E-01
2R_16078405_SNP C A 0.1053 20 170 0.7286 5.7440426028843061E-01
2R_16078407_INS CA C 0.1257 22 153 0.2286 1.1730101668446058E-01
2R_16078412_SNP C T 0.08333 14 154 0.3353 2.1344604382241950E-01
2R_16078413_SNP C G 0.3373 56 110 0.6746 5.8032334581544065E-01
2R_16078420_SNP T C 0.4021 76 113 0.4665 3.8215200900255963E-01
2R_16078461_SNP G A 0.2083 40 152 0.09697 5.4131369232279902E-02
2R_16078474_SNP G T 0.1554 30 163 0.9514 5.9027443284198777E-01
2R_16078557_SNP C G 0.09645 19 178 0.1366 1.9952276015233683E-01
2R_16078593_SNP T C 0.3743 70 117 0.4673 4.4600974371865021E-01
2R_16078604_SNP A G 0.1152 22 169 0.8949 5.2912097759978605E-01
2R_16078640_SNP C G 0.2895 55 135 0.4497 4.5369579334665933E-01
2R_16078731_SNP C G 0.125 25 175 0.8038 8.3616201024971504E-01
2R_16078763_INS TGG T 0.2246 42 145 0.6627 5.3651103181344884E-01
2R_16078777_SNP T A 0.1179 23 172 0.1373 1.3220811650716779E-01
2R_16078778_INS AG A 0.1237 24 170 0.1565 1.4712046350148333E-01
2R_16078825_SNP C G 0.1071 21 175 0.6732 7.8712442726807164E-01
2R_16078843_SNP A G 0.3936 74 114 0.8398 9.9546671429491251E-01
2R_16079043_SNP T C 0.1865 36 157 0.2577 3.0076452204034676E-01
2R_16079057_SNP T G 0.2626 47 132 0.3861 4.5995534584964737E-01
2R_16079129_SNP C G 0.1082 21 173 0.1583 3.4110073401798435E-01
2R_16079138_INS GACTTG G 0.07107 14 183 0.1345 3.0486531043997733E-01
2R_16079219_SNP T A 0.2256 44 151 0.2484 2.6430546479849104E-01
2R_16079256_SNP T C 0.1939 38 158 0.03071 3.6679302760234289E-02
2R_16079282_SNP G A 0.05 10 190 0.59 5.2514169163943925E-01
2R_16079451_DEL G GTG 0.3631 65 114 0.1481 1.1060285365709366E-01
2R_16079582_SNP T C 0.3175 60 129 0.1426 1.6814783072139128E-01
2R_16079589_SNP C G 0.2775 53 138 0.7139 9.8096505528821354E-01
2R_16079662_SNP A G 0.2553 48 140 0.5029 8.4573582867883934E-01
2R_16079729_SNP G A 0.05155 10 184 0.9002 4.7035398234286319E-01
2R_16079802_SNP A G 0.4105 78 112 0.5736 3.8063062022877658E-01
2R_16079819_DEL C CCATGCAGGCAAAGCC 0.07979 15 173 0.6823 4.4191900704270137E-01
2R_16079836_DEL T TT 0.05263 10 180 0.4139 4.3740831343329201E-01
2R_16079875_SNP G A 0.06599 13 184 0.3987 3.4204063329153123E-01
2R_16079976_SNP T A 0.06091 12 185 0.4057 3.3444241725587054E-01
2R_16079983_SNP G A 0.08808 17 176 0.7016 9.4624044994557888E-01
2R_16079994_SNP A G 0.08081 16 182 0.8719 8.3881399488929165E-01
2R_16080110_SNP T C 0.3057 59 134 0.441 5.6366151136182785E-01
2R_16080704_SNP C G 0.06701 13 181 0.4764 4.4218466099505316E-01
2R_16080708_SNP A G 0.3211 61 129 0.6927 8.1837270294278530E-01
2R_16080712_SNP A G 0.459 84 99 0.8225 9.1341057109114931E-01
2R_16080755_SNP T G 0.07254 14 179 0.9833 7.2287083623342818E-01
2R_16080789_SNP C G 0.05181 10 183 0.8302 9.6830387501762305E-01
2R_16080907_SNP T G 0.2031 39 153 0.7967 8.9679633578852824E-01
2R_16080940_SNP C T 0.07576 15 183 0.5915 8.7228088274500215E-01
2R_16080970_SNP G A 0.4942 85 87 0.283 3.9699091636992501E-01
2R_16081060_SNP G T 0.2462 48 147 0.7487 6.0628526993559162E-01
2R_16081118_DEL AA A 0.1156 20 153 0.8207 8.7031735778033359E-01
2R_16081318_SNP T C 0.07692 15 180 0.315 4.4360810783033133E-01
2R_16081339_SNP C T 0.4514 79 96 0.6965 8.1719199052178337E-01
2R_16081376_SNP C T 0.381 72 117 0.7445 9.6847374985349266E-01
2R_16081388_SNP G A 0.1011 19 169 0.1088 2.2066985752259294E-01
2R_16081530_SNP A C 0.1616 32 166 0.8664 5.8319585825413311E-01
2R_16081556_SNP A G 0.1827 36 161 0.8364 6.9224902412111644E-01
2R_16081568_SNP A G 0.3602 67 119 0.2081 2.4532348588015840E-01
2R_16081588_SNP C A 0.1368 26 164 0.8568 5.3550494697517792E-01
2R_16081684_SNP T G 0.4309 81 107 0.6623 6.3972451161265775E-01
2R_16081706_SNP G A 0.3226 60 126 0.5691 6.5883324688474398E-01
2R_16081747_SNP T A 0.1888 37 159 0.5893 8.9760298255368054E-01
2R_16081757_SNP C G 0.2461 47 144 0.8636 7.9065797304351537E-01
2R_16081773_SNP C A 0.2408 46 145 0.7506 7.8030013100956674E-01
2R_16081814_SNP G T 0.1897 37 158 0.5977 9.0179723810629675E-01
2R_16081843_SNP C T 0.2041 40 156 0.7435 8.9541720449708995E-01
2R_16081995_SNP G A 0.1011 19 169 0.4446 3.0427465011040200E-01
2R_16082122_SNP T A 0.2158 41 149 0.2811 6.1145395265540736E-01
2R_16082247_SNP G C 0.2567 48 139 0.2062 1.8701406355776740E-01
2R_16082330_SNP T C 0.06154 12 183 0.6523 5.5296834381713866E-01
2R_16082414_SNP C G 0.1128 22 173 0.6117 6.3079406671770211E-01
2R_16082723_SNP C G 0.4762 90 99 0.3567 6.4534791313526618E-01
2R_16082725_SNP A C 0.4688 90 102 0.4146 7.5135381305003390E-01
2R_16082733_SNP A T 0.4792 92 100 0.3387 6.4925881462262192E-01
2R_16082740_SNP G A 0.07254 14 179 0.9359 5.2503344575302502E-01
2R_16082741_SNP A G 0.4767 92 101 0.3711 7.2255654147181292E-01
2R_16082767_SNP C T 0.4632 88 102 0.7692 4.3365641147501133E-01
2R_16082772_SNP C A 0.1726 34 163 0.3598 4.4960983969275170E-01
2R_16082787_SNP T C 0.4754 87 96 0.2212 4.5357122266172978E-01
2R_16082831_SNP G A 0.4208 77 106 0.3493 8.5078455181992196E-01
2R_16082836_SNP T C 0.4603 87 102 0.4208 8.1900520600131044E-01
2R_16082851_SNP T A 0.09184 18 178 0.0005266 2.2639200349895963E-03
2R_16082857_SNP T C 0.06771 13 179 0.7919 5.1660513441902500E-01
2R_16082871_SNP A T 0.1276 25 171 0.000537 2.3278881934798317E-03
2R_16082882_SNP T G 0.0973 18 167 0.8832 5.1380774174922061E-01
2R_16082983_SNP G C 0.1206 24 175 0.6598 5.2805423212668523E-01
2R_16082986_SNP T G 0.266 50 138 0.7513 6.0187003891721536E-01
2R_16083156_DEL C CC 0.2772 51 133 0.6017 6.1034697119165504E-01
2R_16083381_SNP T A 0.2963 56 133 0.6284 4.2704005733974948E-01
2R_16083470_SNP T C 0.08163 16 180 0.3982 4.8950842226698210E-01
2R_16083551_SNP T A 0.4078 73 106 0.5763 7.9976249346415873E-01
2R_16083635_SNP C A 0.3385 65 127 0.6851 7.9987166365744355E-01
2R_16083715_SNP G A 0.3598 68 121 0.4857 7.2819196815967357E-01
2R_16083729_SNP G A 0.08205 16 179 0.608 9.2630637198883359E-01
2R_16083740_SNP T A 0.08152 15 169 0.8239 9.1509658444260444E-01
2R_16083746_SNP T A 0.3824 65 105 0.6358 6.9456476564395930E-01
2R_16083748_SNP T A 0.3481 63 118 0.548 5.6432033865810505E-01
2R_16083749_SNP C T 0.05102 10 186 0.5776 7.2435292189245859E-01
2R_16083752_SNP C A 0.3784 70 115 0.4969 4.5010380303657649E-01
2R_16083803_SNP T C 0.4225 79 108 0.2741 4.6043221139430623E-01
2R_16083816_SNP A G 0.1392 27 167 0.3706 7.8710194080468632E-01
2R_16083839_SNP T G 0.4731 88 98 0.504 9.2470956260715631E-01
2R_16083845_SNP T C 0.4301 80 106 0.5257 9.3543352677099523E-01
2R_16083869_SNP A G 0.3476 65 122 0.8423 5.1888326175873634E-01
2R_16083952_DEL A AA 0.05612 11 185 0.3124 4.6887293271620345E-01
2R_16083966_SNP T C 0.2963 56 133 0.3794 3.5200912906903947E-01
2R_16083988_SNP T C 0.1458 28 164 0.1172 1.6653762524063842E-01
2R_16084030_SNP T C 0.3895 74 116 0.8028 7.5651935122389280E-01
2R_16084081_DEL C CC 0.1016 19 168 0.4286 5.3094425543699919E-01
2R_16084088_SNP A G 0.05181 10 183 0.4707 5.4656584783363216E-01
2R_16084306_INS AA A 0.3211 61 129 0.786 9.3105028123063793E-01
2R_16084311_SNP G A 0.16 28 147 0.432 3.5770562819853757E-01
2R_16084329_SNP C T 0.3526 61 112 0.7009 9.3605677440573554E-01
2R_16084346_SNP G T 0.3547 61 111 0.7953 9.9370538295657551E-01
2R_16084348_SNP G A 0.3506 61 113 0.6571 8.6988545550514151E-01
2R_16084350_SNP G A 0.3468 60 113 0.7182 9.0645900638540233E-01
2R_16084362_SNP T A 0.3963 65 99 0.6333 8.3576164258271080E-01
2R_16084372_SNP T G 0.4516 84 102 0.4314 7.1163641987049864E-01
2R_16084391_SNP G A 0.1183 22 164 0.9948 7.7297747488919888E-01
2R_16084392_SNP G A 0.1852 35 154 0.4919 4.9565057992603379E-01
2R_16084402_SNP A T 0.1082 21 173 0.9067 6.7050560943167858E-01
2R_16084405_SNP G T 0.1082 21 173 0.8439 6.5561074057015978E-01
2R_16084424_SNP C A 0.4866 91 96 0.2064 5.7568748433688244E-01
2R_16084425_SNP A G 0.4892 91 95 0.1399 4.2488831800436266E-01
2R_16084469_SNP C T 0.2984 57 134 0.7307 4.5678905020356264E-01
2R_16084477_SNP G A 0.2804 53 136 0.2389 3.2506827994759169E-01
2R_16084501_SNP C A 0.2698 51 138 0.2647 3.3568507533228442E-01
2R_16084502_SNP T C 0.2751 52 137 0.2557 3.3883422659800466E-01
2R_16084532_SNP C A 0.1134 22 172 0.6278 8.6833994885817767E-01
2R_16084578_SNP A G 0.3508 67 124 0.02196 4.5650847387992410E-02
2R_16084827_SNP A G 0.3441 64 122 0.9953 8.6090532787627283E-01
2R_16084830_SNP A G 0.2474 47 143 0.6938 4.3686256228241538E-01
2R_16084959_SNP C G 0.1728 33 158 0.3177 3.7379197690933019E-01
2R_16084985_SNP A C 0.05528 11 188 0.1444 1.3307371789237799E-01
2R_16085169_SNP A G 0.08854 17 175 0.3945 4.2612184628245564E-01
2R_16085331_SNP C A 0.4811 89 96 0.5628 7.8605782206338692E-01
2R_16085395_SNP G C 0.1016 19 168 0.3831 3.9251045692696584E-01
2R_16085417_SNP T A 0.1146 22 170 0.7392 8.5491539959336638E-01
2R_16085428_SNP A G 0.07772 15 178 0.5201 5.8019632790784603E-01
2R_16085445_SNP A C 0.07732 15 179 0.6499 8.0674226937445792E-01
2R_16085469_SNP C G 0.2811 52 133 0.8841 8.2360245764457840E-01
2R_16085490_SNP T G 0.1036 20 173 0.5948 4.2825066852000804E-01
2R_16085498_SNP T C 0.09845 19 174 0.32 2.4032472929818627E-01
2R_16085510_SNP A C 0.1809 34 154 0.872 7.1247886799925741E-01
2R_16085579_SNP A T 0.06218 12 181 0.2049 1.7439959809291827E-01
2R_16085587_SNP G T 0.07853 15 176 0.4248 6.3945624812312718E-01
2R_16085589_SNP C A 0.1534 29 160 0.7231 4.6614563057731606E-01
2R_16085595_SNP T A 0.07812 15 177 0.4214 6.4441201519139246E-01
2R_16085596_SNP G C 0.08046 14 160 0.2321 2.1982848918449327E-01
2R_16085600_SNP C T 0.1526 29 161 0.5879 4.4789841997515445E-01
2R_16085609_SNP C T 0.08629 17 180 0.2421 2.9674769298565629E-01
2R_16085618_SNP A C 0.1421 27 163 0.5737 8.0747074680875297E-01
2R_16085619_SNP A T 0.1667 32 160 0.5377 2.2064171239746788E-01
2R_16085623_SNP C T 0.1675 32 159 0.5519 2.3045382250834479E-01
2R_16085624_SNP C A 0.06771 13 179 0.5344 6.0019052254766070E-01
2R_16085641_SNP C G 0.06771 13 179 0.6188 7.6973048065728877E-01
2R_16085656_SNP T C 0.2406 45 142 0.8875 9.3320754210459433E-01
2R_16085662_DEL A GCAAGCTACTTCT 0.05641 11 184 0.6624 6.9739698243280901E-01
2R_16085662_SNP C G 0.09827 17 156 0.634 8.9397663561144169E-01
2R_16085680_SNP C T 0.07614 15 182 0.6877 7.5654972614452387E-01
2R_16085744_INS TTA T 0.06915 13 175 0.3739 3.9965527172531168E-01
2R_16085753_SNP T G 0.08081 16 182 0.4449 4.5607480251478494E-01
2R_16085757_SNP G T 0.08205 16 179 0.4779 5.3536847237524099E-01
2R_16085791_SNP C T 0.05584 11 186 0.9644 6.8140504782269240E-01
2R_16085820_SNP G A 0.06599 13 184 0.4159 4.3176695787136798E-01
2R_16085852_SNP G T 0.05584 11 186 0.1816 4.4182941982591473E-01
2R_16086046_SNP G A 0.06533 13 186 0.5288 6.4360439658010171E-01
2R_16086048_SNP T G 0.08377 16 175 0.9355 8.4560899380838017E-01
2R_16086069_SNP T C 0.06952 13 174 0.5477 6.6450854295217576E-01
2R_16086090_SNP T A 0.06533 13 186 0.5288 6.4360439658010171E-01
2R_16086200_SNP C A 0.4096 77 111 0.5779 5.1671531755618094E-01
2R_16086203_SNP A G 0.1026 20 175 0.2933 2.8835967330957757E-01
2R_16086253_SNP C T 0.3474 66 124 0.9035 7.6498053595675064E-01
2R_16086354_DEL T TT 0.4839 90 96 0.7782 6.8006970763390462E-01
2R_16086361_SNP A C 0.05612 11 185 0.7742 8.6657579631824067E-01
2R_16086433_SNP C A 0.095 19 181 0.6248 6.0809099211299178E-01
2R_16086524_SNP C G 0.1224 24 172 0.3974 3.2056871774229934E-01
2R_16086592_SNP T A 0.1231 24 171 0.7807 6.1702199245324063E-01
2R_16086595_DEL T TACGT 0.05076 10 187 0.5598 7.3188566812932976E-01
2R_16086599_SNP G T 0.08475 15 162 0.0349 3.3750027507727196E-02
2R_16086604_SNP G T 0.06218 12 181 0.501 9.6846782700285272E-01
2R_16086631_SNP A C 0.1058 20 169 0.0763 1.4801378849392099E-01
2R_16086633_SNP T A 0.2303 38 127 0.364 4.0999196657258741E-01
2R_16086634_SNP T A 0.05102 10 186 0.7235 8.7266266801963954E-01
2R_16086640_SNP A G 0.1209 22 160 0.06152 1.0705944413592783E-01
2R_16086675_SNP T C 0.2094 40 151 0.3129 4.4578006804919101E-01
2R_16086678_SNP C A 0.2766 52 136 0.6104 6.9963650976811254E-01
2R_16086688_SNP C G 0.1852 35 154 0.2547 2.0735521140302915E-01
2R_16086689_SNP T C 0.1968 37 151 0.3422 3.6174187363082910E-01
2R_16086691_SNP G C 0.1927 37 155 0.351 3.4151341430838500E-01
2R_16086702_SNP C T 0.05612 11 185 0.5141 6.7085792714763137E-01
2R_16086713_DEL T TT 0.1959 38 156 0.2926 2.9578226809948849E-01
2R_16086721_SNP A C 0.1969 38 155 0.2792 2.8430128718896808E-01
2R_16086743_SNP C T 0.05528 11 188 0.518 6.8358984674561474E-01
2R_16086744_SNP A T 0.1016 19 168 0.615 4.6657983400754754E-01
2R_16086746_INS GTG G 0.1016 19 168 0.4965 4.4669690194069445E-01
2R_16086758_SNP A C 0.09045 18 181 0.01767 8.2885695908687648E-02
2R_16086773_DEL T TGGAACTGCAAAATATAGTATATCC 0.05699 11 182 0.5495 6.0379330011452170E-01
2R_16086790_SNP C G 0.4651 80 92 0.02769 3.2643511474469818E-02
2R_16086791_SNP C T 0.4588 78 92 0.03671 4.2554744416337595E-02
2R_16086797_SNP T C 0.4647 79 91 0.03977 7.0665077112864183E-02
2R_16086808_SNP T A 0.07143 14 182 0.4482 4.1774773816031230E-01
2R_16086828_SNP A T 0.1257 24 167 0.08644 9.4850142901353851E-02
2R_16086835_SNP T C 0.06154 12 183 0.6806 7.7742884474522678E-01
2R_16086924_SNP T G 0.2043 38 148 0.8364 7.4367295391443355E-01
2R_16086957_SNP A C 0.1036 20 173 0.06513 6.1721425770529380E-02
2R_16086998_SNP C G 0.1364 27 171 0.616 6.6175576634977173E-01
2R_16087323_SNP T C 0.4632 88 102 0.2996 3.5514072322719292E-01
2R_16087329_SNP T A 0.2595 48 137 0.5446 5.0404303402120343E-01
2R_16087345_SNP T C 0.07692 15 180 0.04287 1.1329829833797034E-01
2R_16087491_INS T TAGCT 0.3988 67 101 0.3233 5.1283062360261078E-01
2R_16087891_SNP G C 0.1289 25 169 0.9347 7.3954582970860616E-01
2R_16087896_DEL G TC 0.1117 21 167 0.932 8.5988276281940612E-01
2R_16087899_SNP A C 0.432 73 96 0.345 3.3844888127092765E-01
2R_16087936_SNP T A 0.4463 79 98 0.3414 2.8393573453115228E-01
2R_16088388_SNP C G 0.07035 14 185 0.9198 8.7284984968158130E-01
2R_16088407_SNP T C 0.102 20 176 0.09769 2.3671151012399017E-01
2R_16088408_SNP G A 0.2116 40 149 0.1846 8.0452077469441843E-02
2R_16088411_SNP C G 0.2113 41 153 0.2369 4.7565339394995021E-01
2R_16088426_SNP C A 0.4398 84 107 0.03756 3.8924246710947456E-02
2R_16088457_SNP T A 0.4521 85 103 0.03257 3.9699521816879163E-02
2R_16088468_SNP G T 0.2684 51 139 0.2586 2.0370261739281470E-01
2R_16088471_SNP T G 0.1693 32 157 0.2397 4.5014738845396640E-01
2R_16088474_SNP C A 0.2116 40 149 0.1333 6.6208552386561051E-02
2R_16088478_SNP T G 0.1799 34 155 0.5046 9.0522423002129238E-01
2R_16088479_SNP C T 0.1737 33 157 0.3721 7.3012606268425140E-01
2R_16088482_SNP A T 0.1878 34 147 0.465 8.1202498064299844E-01
2R_16088489_DEL A AT 0.178 34 157 0.4256 7.5803699761437593E-01
2R_16088496_SNP A T 0.2698 51 138 0.1873 1.4050551094859554E-01
2R_16088498_INS TGTAG T 0.2199 42 149 0.09726 5.3343524832201450E-02
2R_16088501_SNP C A 0.2116 40 149 0.1203 6.7987324319490922E-02
2R_16088506_INS TCT T 0.2199 42 149 0.09726 5.3343524832201450E-02
2R_16088509_INS AGTCCAGATTCTGTA A 0.1693 32 157 0.3543 7.0605268159984014E-01
2R_16088529_SNP A T 0.1905 36 153 0.05413 2.0912264279950476E-02
2R_16088533_SNP A G 0.2222 42 147 0.08706 4.5890405766568262E-02
2R_16088534_SNP G T 0.2234 42 146 0.08603 4.4937479349450693E-02
2R_16088540_SNP G A 0.4624 86 100 0.04955 6.8582231150745743E-02
2R_16088541_SNP A T 0.4574 86 102 0.06934 1.1778236463319980E-01
2R_16088555_SNP T A 0.2151 40 146 0.09955 4.9522567855522982E-02
2R_16088563_SNP G A 0.4778 86 94 0.08049 8.9864518936926596E-02
2R_16088566_SNP A G 0.3989 71 107 0.04568 5.4428233215554969E-02
2R_16088570_SNP C T 0.3911 70 109 0.0474 5.4709892636586849E-02
2R_16088572_SNP T G 0.392 69 107 0.05549 4.6449045152600954E-02
2R_16088574_INS TC T 0.4045 72 106 0.04816 6.0300100842072463E-02
2R_16088575_SNP A G 0.09189 17 168 0.8016 5.3255650325783566E-01
2R_16088600_SNP G A 0.09189 17 168 0.7403 4.7300274420821109E-01
2R_16088604_INS TA G 0.09677 18 168 0.7186 4.4354823868224358E-01
2R_16088605_INS AA A 0.1087 20 164 0.5341 7.4208449514970853E-01
2R_16088613_SNP A G 0.4751 86 95 0.09458 1.1693421441745866E-01
2R_16088647_SNP T G 0.1526 29 161 0.4752 7.6248633338418603E-01
2R_16088661_DEL T TTT 0.2094 40 151 0.1112 5.9998652885854889E-02
2R_16088671_SNP A C 0.2074 39 149 0.1165 6.1424434268008657E-02
2R_16088673_SNP C T 0.2116 40 149 0.1219 6.5953086043960010E-02
2R_16088735_SNP G A 0.1304 24 160 0.7992 9.8657646696788359E-01
2R_16088737_SNP T A 0.08854 17 175 0.5353 5.5774751403580891E-01
2R_16088738_INS TATTATTA T 0.07368 14 176 0.4543 4.9837068477167201E-01
2R_16088739_SNP C T 0.05208 10 182 0.7115 4.6898553362818807E-01
2R_16088749_SNP C G 0.2204 41 145 0.08298 5.0100624005203154E-02
2R_16088752_SNP T C 0.09845 19 174 0.8711 8.2362686815708175E-01
2R_16088753_SNP T C 0.09326 18 175 0.7706 7.1617667956860720E-01
2R_16088770_SNP C T 0.09231 18 177 0.8553 7.8230380284666001E-01
2R_16088783_SNP G A 0.09744 19 176 0.8837 8.3363439842704623E-01
2R_16088784_SNP G A 0.102 20 176 0.935 9.2439609389320410E-01
2R_16088829_SNP A T 0.3557 69 125 0.001765 5.4516592976297639E-03
2R_16088908_SNP C T 0.2984 57 134 0.1754 8.5979060818093034E-02
2R_16088971_SNP C G 0.3495 65 121 0.3187 5.1329736231507628E-01
2R_16089002_INS GG G 0.2299 43 144 0.0693 3.2875305406046038E-02
2R_16089004_SNP G C 0.2406 45 142 0.04005 1.3831484540913227E-02
2R_16089015_SNP A G 0.2368 45 145 0.06686 3.8784872527219648E-02
2R_16089111_INS GG G 0.2416 43 135 0.1005 7.0331029728370256E-02
2R_16089143_SNP T C 0.1354 26 166 0.9145 3.3286843433585611E-01
2R_16089144_SNP C T 0.1323 25 164 0.8859 4.4059270868207023E-01
2R_16089150_SNP C A 0.06283 12 179 0.5789 7.3738547305343316E-01
2R_16089151_SNP A G 0.1361 26 165 0.7706 2.7638492358073519E-01
2R_16089170_SNP C A 0.4286 81 108 0.06025 1.2046715868723068E-01
2R_16089568_SNP G C 0.1173 23 173 0.1006 3.2471165740989116E-01
2R_16089573_SNP C T 0.09278 18 176 0.6152 7.8307327243926028E-01
2R_16089679_SNP T C 0.1295 25 168 0.298 3.1051261430691068E-01
2R_16089809_SNP A C 0.1094 21 171 0.9944 6.9785141698383202E-01
2R_16089831_SNP T A 0.3264 63 130 0.753 7.5533503868799379E-01
2R_16089856_SNP T C 0.1413 26 158 0.7144 9.4427713744506214E-01
2R_16089900_SNP A G 0.268 52 142 0.2024 3.6031564426641038E-01
2R_16090088_SNP T G 0.09645 19 178 0.7459 6.5970587101897982E-01
2R_16090138_SNP C G 0.2746 53 140 0.2254 2.6469615840722482E-01
2R_16090178_SNP C G 0.4188 80 111 0.5712 2.7126608740495861E-01
2R_16090318_SNP G T 0.08673 17 179 0.6666 8.4242439119974877E-01
2R_16090321_SNP C G 0.1907 37 157 0.6845 6.8846552640488778E-01
2R_16090324_INS A ATAT 0.1907 37 157 0.6251 6.3374980675626147E-01
2R_16090327_INS A ATTTCC 0.1917 37 156 0.6145 6.1808169673392288E-01
2R_16090471_SNP A T 0.2406 45 142 0.2461 1.5210901511771679E-01
2R_16090554_SNP G C 0.4348 80 104 0.9585 4.9988050923405924E-01
2R_16090663_SNP G A 0.05882 11 176 0.9921 4.9582578788316167E-01
2R_16090784_SNP A C 0.05208 10 182 0.1745 1.3954892139888908E-01
2R_16090794_SNP A G 0.3602 67 119 0.5341 6.7222935812097384E-01
2R_16090801_SNP G T 0.2353 44 143 0.504 4.9826329608544184E-01
2R_16090805_SNP C G 0.06316 12 178 0.2834 3.1956202789279731E-01
2R_16090845_SNP A T 0.2698 51 138 0.8078 8.2672762420112855E-01
2R_16090909_SNP A C 0.0973 18 167 0.4293 2.5928315142599667E-01
2R_16090922_SNP C T 0.2819 53 135 0.3624 1.7875844023158227E-01
2R_16090927_SNP C T 0.1058 20 169 0.8154 8.5549570120521745E-01
2R_16090930_SNP T A 0.2128 40 148 0.7344 9.1468159693507667E-01
2R_16090937_SNP C G 0.2688 50 136 0.4103 2.1732625604982148E-01
2R_16090948_SNP C A 0.3115 57 126 0.6812 4.5367122414987426E-01
2R_16091007_SNP T C 0.4253 74 100 0.7838 8.4881293443547268E-01
2R_16091031_SNP T G 0.1564 28 151 0.9418 9.3797255810169111E-01
2R_16091082_SNP T G 0.1658 31 156 0.9414 9.2878724557658943E-01
2R_16091109_SNP G C 0.4231 77 105 0.2776 1.6113406285285670E-01
2R_16091254_SNP T A 0.4486 83 102 0.8935 6.6271365540827565E-01
2R_16091356_SNP T C 0.1302 25 167 0.4185 3.4364852286726011E-01
2R_16091486_SNP T G 0.2713 51 137 0.9054 8.9971034385992354E-01
2R_16091511_SNP A G 0.2108 39 146 0.1852 2.5999626343447724E-01
2R_16091558_SNP G A 0.09694 19 177 0.2625 2.4441112797291775E-01
2R_16091641_SNP A G 0.2434 46 143 0.7402 8.5312490030097132E-01
2R_16091675_SNP G A 0.2111 38 142 0.7767 9.8314051848028927E-01
2R_16091687_SNP C A 0.2381 45 144 0.4297 7.4920290294288461E-01
2R_16091746_SNP T A 0.1269 25 172 0.6266 5.9418383210514691E-01
2R_16091881_SNP T C 0.4839 90 96 0.8621 7.9768306033390257E-01
2R_16091960_SNP G T 0.2926 55 133 0.1651 1.5720346485174230E-01
2R_16092250_SNP A G 0.1813 35 158 0.05163 1.5315783940272198E-01
2R_16092282_SNP T C 0.369 69 118 0.1436 2.9643461692169026E-01
2R_16092331_SNP G T 0.2435 47 146 0.9094 7.5915726437918696E-01
2R_16092332_SNP C T 0.3194 61 130 0.4658 7.1590920803385472E-01
2R_16092354_SNP G C 0.1919 38 160 0.9045 8.2438346582761002E-01
2R_16092375_SNP T G 0.06122 12 184 0.7081 7.3250410544290678E-01
2R_16092376_SNP T A 0.06091 12 185 0.698 6.9374317453631407E-01
2R_16092476_DEL C CACTCAC 0.3797 71 116 0.2162 3.4792117014694535E-01
2R_16092496_SNP G T 0.3915 74 115 0.1174 1.0501223583853525E-01
2R_16092536_SNP T G 0.3698 71 121 0.1134 2.0809413616137196E-01
2R_16092710_SNP A G 0.2615 51 144 0.3498 3.0624813852286326E-01
2R_16092741_SNP C T 0.3617 68 120 0.3778 4.8524654113419341E-01
2R_16092804_SNP G A 0.2812 54 138 0.2566 1.7027855300345118E-01
2R_16092814_SNP A C 0.3386 64 125 0.2877 3.0292302060485443E-01
2R_16092825_SNP T C 0.3316 63 127 0.3336 3.5603723940953436E-01
2R_16092865_SNP C T 0.342 66 127 0.2278 2.6769196231055359E-01
2R_16092880_SNP G A 0.2527 47 139 0.2891 3.2251880927728149E-01
2R_16092883_INS CC C 0.2485 41 124 0.6142 8.3061741799343791E-01
2R_16092924_SNP T G 0.2708 52 140 0.2748 2.8862567448301457E-01
2R_16093019_SNP G A 0.08377 16 175 0.8473 6.5988076189062483E-01
2R_16093052_SNP T C 0.3229 62 130 0.09627 1.3204713772867982E-01
2R_16093098_SNP C G 0.05051 10 188 0.8519 9.1095621034814434E-01
2R_16093183_SNP T G 0.1735 34 162 0.7118 6.7429640271575908E-01
2R_16093185_SNP A T 0.1675 33 164 0.6247 5.8451301940633582E-01
2R_16093251_SNP A G 0.3455 66 125 0.4035 3.7002439761519013E-01
2R_16093261_SNP A G 0.342 66 127 0.3802 3.4410717482077569E-01
2R_16093268_SNP T G 0.356 68 123 0.6755 6.9355975704026418E-01
2R_16093269_SNP A C 0.3646 70 122 0.4971 4.6081812146720447E-01
2R_16093426_SNP T C 0.3194 61 130 0.4294 3.0203894462867620E-01
2R_16093531_SNP C T 0.3933 70 108 0.8783 9.7649504611529925E-01
2R_16093644_SNP A C 0.4516 84 102 0.7894 5.5886936138392151E-01
2R_16093973_SNP A C 0.2222 42 147 0.6769 6.1982871009687890E-01
2R_16094076_SNP T G 0.2063 39 150 0.4255 1.9814060256156474E-01
2R_16094084_DEL TT T 0.4895 93 97 0.7074 5.6223663684619185E-01
2R_16094174_SNP A T 0.05988 10 157 0.6694 7.2643945952581523E-01
2R_16094176_SNP A C 0.05988 10 157 0.6694 7.2643945952581523E-01
2R_16094177_SNP C T 0.06024 10 156 0.6664 7.2640865073434258E-01
2R_16094182_SNP T G 0.05988 10 157 0.6694 7.2643945952581523E-01
2R_16094183_SNP C A 0.05025 10 189 0.6192 6.4368044733936802E-01
2R_16094197_SNP T C 0.1576 29 155 0.2984 2.9761616070318708E-01
2R_16094216_SNP A T 0.08377 16 175 0.562 5.3329195556388098E-01
2R_16094245_SNP G T 0.1927 37 155 0.5266 5.0886969248605940E-01
2R_16094258_SNP T C 0.08854 17 175 0.8958 9.4873353532013482E-01
2R_16094279_SNP G A 0.1406 27 165 0.2165 1.9955009922468692E-01
2R_16094284_SNP C G 0.4127 78 111 0.9928 9.4759587204730245E-01
2R_16094293_SNP G T 0.2615 51 144 0.4584 3.8769933509706811E-01
2R_16094296_SNP A C 0.4225 79 108 0.9573 9.9638954986552386E-01
2R_16094300_SNP G A 0.09184 18 178 0.1881 2.6204898941817378E-01
2R_16094304_SNP T C 0.4921 94 97 0.6286 5.4076167138999343E-01
2R_16094305_SNP G A 0.4158 79 111 0.9064 9.3939122750410531E-01
2R_16094312_SNP T G 0.09596 19 179 0.2227 2.8901983707733703E-01
2R_16094314_SNP A T 0.09645 19 178 0.22 2.8393392148906038E-01
2R_16094317_INS ATAC A 0.09137 18 179 0.1378 1.7306267768174977E-01
2R_16094323_SNP T G 0.4947 94 96 0.4307 3.9473481675909894E-01
2R_16094466_SNP G T 0.199 38 153 0.4788 4.5564231489636120E-01
2R_16094510_SNP A C 0.2031 39 153 0.5547 4.3212113459488466E-01
2R_16094592_SNP G C 0.3069 58 131 0.4825 9.9885679287056417E-01
2R_16094595_SNP C T 0.3053 58 132 0.5242 9.4205861981415273E-01
2R_16094726_SNP C T 0.06842 13 177 0.3156 6.6446052652844187E-02
2R_16095012_SNP T G 0.1088 21 172 0.3309 5.1383056461305587E-01
2R_16095133_SNP A T 0.3538 69 126 0.879 9.3557093332241170E-01
2R_16095162_SNP T C 0.08163 16 180 0.1714 2.8616086998633794E-01
2R_16095169_SNP T G 0.07576 15 183 0.4261 6.2058831498971689E-01
2R_16095178_SNP A T 0.05076 10 187 0.6775 4.3804576443293353E-01
2R_16095202_SNP G A 0.08673 17 179 0.1444 2.3982194226179465E-01
2R_16095203_SNP C T 0.05556 11 187 0.4238 3.1082113371608511E-01
2R_16095399_SNP A C 0.0603 12 187 0.4089 4.9520063213026333E-01
2R_16095507_SNP G A 0.4787 90 98 0.6876 4.8785751083163365E-01
2R_16095572_DEL G GGCTGT 0.102 20 176 0.7914 7.7047751728919411E-01
2R_16095590_SNP A G 0.4842 92 98 0.1902 4.1178774020734221E-01
2R_16095595_SNP T C 0.3526 67 123 0.9124 8.6578398703442583E-01
2R_16095599_SNP C T 0.06533 13 186 0.3705 4.2831054969552562E-01
2R_16095610_SNP G A 0.4494 80 98 0.7079 9.8720210375567985E-01
2R_16095617_SNP G A 0.06533 13 186 0.3705 4.2831054969552562E-01
2R_16095631_SNP C A 0.4921 93 96 0.7102 9.8937009709959856E-01
2R_16095678_SNP A G 0.055 11 189 0.2186 2.6079413632924819E-01
2R_16095707_SNP A C 0.1099 21 170 0.6809 9.3783378383143778E-01
2R_16095719_SNP A G 0.07071 14 184 0.3258 3.5705158728981512E-01
2R_16095733_SNP A G 0.1368 26 164 0.9383 7.3638823268156473E-01
2R_16095734_SNP G A 0.1383 26 162 0.975 5.9101769863803300E-01
2R_16095780_SNP C T 0.1927 37 155 0.8992 8.9648844485235979E-01
2R_16095790_SNP A G 0.08673 17 179 0.6049 4.2761566146594032E-01
2R_16095838_DEL A ACTCCAATA 0.05556 10 170 0.5148 2.9505409869698684E-01
2R_16095845_SNP C T 0.1333 22 143 0.6227 7.7275677907446627E-01
2R_16095870_SNP T A 0.06091 12 185 0.4022 4.6454124525374507E-01
2R_16095877_SNP A G 0.05584 11 186 0.0872 1.8663174981008512E-01
2R_16095904_SNP A T 0.1237 24 170 0.8396 8.1916143610928360E-01
2R_16095980_SNP G A 0.08543 17 182 0.1678 1.8276553288924691E-01
2R_16096003_DEL C CCGCCGCCACACGAAAAAC 0.06633 13 183 0.1976 2.7256228411491934E-01
2R_16096004_SNP T C 0.432 73 96 0.5178 5.9942382908778136E-01
2R_16096058_INS CGAC C 0.113 20 157 0.8779 9.2573033116847359E-01
2R_16096091_SNP A C 0.1789 34 156 0.7438 7.9043219957986843E-01
2R_16096231_SNP C G 0.268 52 142 0.5514 5.8261519538221873E-01
2R_16096306_SNP T A 0.2474 47 143 0.6226 5.3345542772937737E-01
2R_16096424_DEL T CTCAAGC 0.1256 25 174 0.6765 6.2393408422459462E-01
2R_16096435_SNP A T 0.1218 24 173 0.8567 7.6494820579420353E-01
2R_16096441_SNP A T 0.159 31 164 0.9508 6.2533633954091528E-01
2R_16096488_SNP T A 0.06186 12 182 0.3547 3.5946913254867285E-01
2R_16096495_SNP G A 0.07254 14 179 0.3067 2.4336001527331297E-01
2R_16096497_SNP C G 0.1036 20 173 0.8651 8.3917582261247103E-01
2R_16096613_SNP G C 0.09424 18 173 0.8824 9.4144899608451726E-01
2R_16096726_SNP T C 0.3438 66 126 0.6587 4.7580379593812661E-01
2R_16096741_SNP T A 0.381 72 117 0.6316 4.3777501799118268E-01
2R_16096745_SNP A C 0.06122 12 184 0.7215 2.4050431051354448E-01
2R_16096756_DEL G GC 0.06736 13 180 0.4852 5.7531687106660923E-01
2R_16096874_SNP A T 0.3261 60 124 0.8803 9.8646573421740535E-01
2R_16096889_SNP T A 0.3656 68 118 0.645 7.6692988785195060E-01
2R_16096902_SNP A G 0.3085 58 130 0.6693 8.6974799165735328E-01
2R_16096908_SNP C T 0.3598 68 121 0.358 3.9433411480897251E-01
2R_16096926_SNP C T 0.4108 76 109 0.3782 4.4387968540922673E-01
2R_16096933_SNP C G 0.4054 75 110 0.485 4.9196928844335897E-01
2R_16096948_SNP T A 0.4158 79 111 0.4109 5.2204393376296565E-01
2R_16096950_INS AAA T 0.4202 79 109 0.3632 3.4978165623219581E-01
2R_16096966_SNP A C 0.3529 66 121 0.4078 4.6307587388201499E-01
2R_16096971_SNP A T 0.2081 41 156 0.6665 2.6693948067374973E-01
2R_16096989_SNP G C 0.1316 25 165 0.5924 2.9272154846800746E-01
2R_16096999_SNP C T 0.3873 67 106 0.1595 7.7350524685635830E-02
2R_16097038_SNP G C 0.3368 64 126 0.09425 3.8591081291481352E-02
2R_16097042_SNP T A 0.3369 63 124 0.1167 5.0269289683375420E-02
2R_16097051_SNP C T 0.3661 67 116 0.278 2.1894983692864667E-01
2R_16097053_SNP C T 0.09137 18 179 0.1623 2.6336593928621178E-02
2R_16097207_SNP C T 0.4787 90 98 0.1081 1.3731456150892585E-01
2R_16097252_SNP C T 0.09375 18 174 0.412 5.6959942885705117E-01
2R_16097267_SNP C T 0.4973 91 92 0.2407 1.0513512032340022E-01
2R_16097273_SNP G C 0.1288 21 142 0.3696 3.2598362048355389E-01
2R_16097285_INS ACCCAA T 0.3143 55 120 0.1875 7.9402508205327016E-02
2R_16097541_SNP T G 0.1218 24 173 0.9227 8.7350245932092196E-01
2R_16097630_SNP T C 0.2113 41 153 0.5453 7.3753352296919772E-01
2R_16097706_SNP C T 0.2684 51 139 0.9048 8.1951270343822546E-01
2R_16097775_SNP C G 0.3041 59 135 0.3215 3.0844149740871174E-01
2R_16097842_SNP A T 0.2811 52 133 0.2337 2.4972709603820120E-01
2R_16097859_SNP T C 0.3957 74 113 0.8374 9.5630012222076355E-01
2R_16097860_SNP A T 0.1237 24 170 0.6563 6.3363134019294254E-01
2R_16097883_SNP T A 0.2092 41 155 0.6705 5.7155059147135634E-01
2R_16097895_SNP C T 0.383 72 116 0.7395 8.1902411925964613E-01
2R_16097938_SNP C G 0.1429 28 168 0.8958 9.3820713369619302E-01
2R_16097949_SNP A G 0.3545 67 122 0.9875 9.7741295256162852E-01
2R_16097952_SNP T A 0.1429 28 168 0.9559 9.4698252960766161E-01
2R_16097956_SNP C T 0.4316 82 108 0.907 9.4056209912099287E-01
2R_16097986_SNP T A 0.2804 53 136 0.6522 6.5913169712186470E-01
2R_16098198_SNP A G 0.418 79 110 0.4946 2.6610089292888750E-01
2R_16098201_SNP A G 0.1053 20 170 0.4118 5.2448459692397131E-01
2R_16098210_SNP A G 0.1719 33 159 0.9222 9.2071545747836026E-01
2R_16098327_SNP G C 0.09596 19 179 0.1778 6.2413616527710422E-02
2R_16098366_SNP C T 0.2917 56 136 0.3418 1.9034892206267573E-01
2R_16098372_SNP C G 0.05102 10 186 0.6515 6.6773519658071856E-01
2R_16098397_SNP T C 0.2565 49 142 0.6804 4.1113624632577028E-01
2R_16098400_SNP A T 0.2642 51 142 0.5802 3.2152792939431352E-01
2R_16098418_SNP C A 0.2593 49 140 0.5571 3.5688602965143257E-01
2R_16098419_SNP C A 0.2553 48 140 0.5426 2.6674470065023925E-01
2R_16098429_SNP G T 0.2703 50 135 0.4402 1.9902418508606046E-01
2R_16098439_SNP T A 0.2656 51 141 0.4911 2.4713405077453832E-01
2R_16098446_SNP G T 0.2948 51 122 0.4192 1.7979630013741832E-01
2R_16098456_SNP G A 0.2618 50 141 0.6175 3.3576580741876005E-01
2R_16098463_SNP C A 0.2618 50 141 0.585 2.9399235789621092E-01
2R_16098469_SNP A G 0.2642 51 142 0.5582 3.0271831188315801E-01
2R_16098471_SNP T G 0.2618 50 141 0.6175 3.3576580741876005E-01
2R_16098479_SNP C A 0.267 51 140 0.5753 2.9914307644676641E-01
2R_16098508_SNP C T 0.418 79 110 0.7361 4.3364662847487712E-01
2R_16098520_SNP C T 0.1378 27 169 0.4172 4.5865253678615647E-01
2R_16098544_SNP C A 0.3081 57 128 0.8053 5.8341119466853053E-01
2R_16098587_DEL A AA 0.4171 73 102 0.1789 8.1534956136825418E-02
2R_16098655_SNP T A 0.1066 21 176 0.1428 1.9640160107147475E-01
2R_16098740_SNP A G 0.3037 58 133 0.3145 1.4245480579432956E-01
2R_16098764_SNP G T 0.1204 23 168 0.912 8.5721085199615155E-01
2R_16098771_SNP C T 0.1146 22 170 0.9199 9.7394638056219451E-01
2R_16098775_SNP A T 0.1526 29 161 0.6526 6.4479038731024829E-01
2R_16098791_SNP A C 0.3777 71 117 0.3307 1.7636544112702912E-01
2R_16098795_SNP C A 0.1237 24 170 0.9116 9.8116847243759153E-01
2R_16098804_SNP T C 0.2406 45 142 0.833 7.1493159846371246E-01
2R_16098812_SNP G A 0.05181 10 183 0.07259 6.0089180968622931E-02
2R_16098826_SNP G T 0.1075 20 166 0.9336 8.4891404048741803E-01
2R_16098832_SNP C T 0.1223 23 165 0.5923 7.2013005603628311E-01
2R_16098837_SNP T A 0.05208 10 182 0.277 2.5166225541139642E-01
2R_16098880_SNP T C 0.3757 68 113 0.7547 8.9420900177245799E-01
2R_16098918_DEL C CTT 0.2406 45 142 0.5848 3.4447351811805715E-01
2R_16098930_SNP C A 0.3155 59 128 0.3706 2.1596725455958599E-01
2R_16098939_DEL C CCC 0.1667 31 155 0.9973 9.2449095072731546E-01
2R_16098947_INS CCAC C 0.1309 25 166 0.5202 7.1167984067630152E-01
2R_16099021_SNP A G 0.2955 52 124 0.7653 6.0796850129201641E-01
2R_16099049_SNP G T 0.3967 73 111 0.8216 5.7911084906088450E-01
2R_16099054_DEL A ATAAAGTGAA 0.07732 15 179 0.8919 8.7990493416614446E-01
2R_16099059_SNP A G 0.05747 10 164 0.7085 6.2919709157840464E-01
2R_16099061_SNP A G 0.05143 9 166 0.8123 7.6358789305979413E-01
2R_16099065_SNP G A 0.2418 44 138 0.2684 1.5617823745939030E-01
2R_16099070_SNP T A 0.1302 25 167 0.5298 7.4335564599915460E-01
2R_16099092_SNP C A 0.07732 15 179 0.8521 8.4129193859661222E-01
2R_16099095_SNP G T 0.07254 14 179 0.9482 9.1522077205866625E-01
2R_16099188_SNP A T 0.4309 81 107 0.4643 2.8083937372574164E-01
2R_16099233_SNP C A 0.3057 59 134 0.5552 5.9485423802539905E-01
2R_16099234_SNP A C 0.2751 52 137 0.3494 2.9579019593539235E-01
2R_16099264_SNP C G 0.05584 11 186 0.8786 9.7730829007752251E-01
2R_16099446_SNP A G 0.1979 37 150 0.2823 3.8326493772749970E-01
2R_16099452_SNP A G 0.2263 43 147 0.2016 2.3790411079959728E-01
2R_16099458_SNP T A 0.2147 41 150 0.364 4.8077727757350486E-01
2R_16099535_SNP T C 0.4691 91 103 0.7566 6.6203053262050793E-01
2R_16099635_SNP G A 0.3474 66 124 0.3113 2.0639796354631323E-01
2R_16099760_SNP A G 0.07853 15 176 0.3304 1.9401385853086572E-01
2R_16099782_SNP A T 0.4973 92 93 0.9009 9.7395982689124172E-01
2R_16099878_SNP T G 0.4368 83 107 0.5852 5.4091766598412006E-01
2R_16099899_SNP C T 0.4868 92 97 0.6539 6.9121714981580795E-01
2R_16099905_SNP G T 0.4525 81 98 0.686 6.4237582636193924E-01
2R_16099923_SNP T C 0.4947 93 95 0.5911 6.5560463896304499E-01
2R_16099932_SNP A G 0.3834 74 119 0.1222 1.3287846941888593E-01
2R_16100012_SNP A G 0.4426 81 102 0.1217 7.0837432557889823E-02
2R_16100055_SNP G A 0.4764 91 100 0.0864 4.3511589870763208E-02
2R_16100112_SNP G A 0.4392 83 106 0.2039 9.0592065029970636E-02
2R_16100154_SNP C A 0.467 85 97 0.152 1.1950516916896592E-01
2R_16100201_DEL A AA 0.05076 10 187 0.2116 2.7945326248730507E-01
2R_16100210_SNP T C 0.05051 10 188 0.212 2.8120319746160582E-01
2R_16100233_SNP T A 0.4775 85 93 0.115 5.4316616411855687E-02
2R_16100242_SNP T G 0.484 91 97 0.3297 2.4188043405650894E-01
2R_16100332_SNP A T 0.4734 89 99 0.1223 7.5885466333476509E-02
2R_16100369_SNP C T 0.1117 22 175 0.342 1.7492917784915352E-01
2R_16100414_SNP C G 0.09326 18 175 0.1198 1.0908787906491624E-01
2R_16100446_SNP C G 0.3989 75 113 0.4056 2.6367036877870098E-01
2R_16100541_SNP G A 0.05556 11 187 0.2877 1.5635469469420693E-01
2R_16100565_SNP T A 0.1047 20 171 0.09181 1.1808108814675045E-01
2R_16100608_SNP A G 0.3333 64 128 0.08763 6.6093569330293006E-02
2R_16100616_SNP T C 0.1875 36 156 0.1192 6.8649492582386146E-02
2R_16100623_SNP A G 0.1842 35 155 0.1263 9.1317498352274873E-02
2R_16100732_SNP G A 0.1554 30 163 0.1823 1.3330010501901746E-01
2R_16100747_SNP A G 0.1719 33 159 0.5564 3.7944490490673821E-01
2R_16100910_SNP A T 0.3 57 133 0.2546 3.6934376168431327E-01
2R_16100944_SNP T A 0.1915 36 152 0.3929 5.0386449207755546E-01
2R_16101001_SNP T C 0.3368 64 126 0.158 1.9147827171287080E-01
2R_16101019_SNP C T 0.1623 31 160 0.3094 3.1776318482161481E-01
2R_16101022_SNP T C 0.1623 31 160 0.2595 2.5919477368254995E-01
2R_16101024_SNP A C 0.3487 68 127 0.1089 1.3677711817199179E-01
2R_16101028_SNP A T 0.1753 34 160 0.2186 2.1669041994502081E-01
2R_16101036_SNP C G 0.1667 32 160 0.239 2.4419573625629853E-01
2R_16101061_SNP T A 0.2812 54 138 0.312 3.7390863128922602E-01
2R_16101075_SNP T C 0.3039 55 126 0.1788 2.1907894341383782E-01
2R_16101099_SNP C A 0.2595 48 137 0.2132 2.0966648033339541E-01
2R_16101124_SNP A G 0.2312 40 133 0.1723 2.1196383904314675E-01
2R_16101127_SNP G A 0.2022 37 146 0.1449 1.4975619716845268E-01
2R_16101133_SNP A T 0.1828 34 152 0.124 1.1006942973744993E-01
2R_16101143_SNP C A 0.1347 26 167 0.2747 2.7357991635565204E-01
2R_16101257_SNP A G 0.1231 24 171 0.3779 4.2037953879299739E-01
2R_16101288_SNP T C 0.285 55 138 0.3132 2.4363959237948374E-01
2R_16101291_SNP A C 0.2769 54 141 0.2911 2.0979267602668472E-01
2R_16101363_SNP T G 0.102 20 176 0.2261 2.2220356663306451E-01
2R_16101423_SNP A G 0.08163 16 180 0.271 1.1643219507343083E-01
2R_16101425_SNP T C 0.4096 77 111 0.4895 7.1501694066653365E-01
2R_16101434_SNP A G 0.05025 10 189 0.836 4.3266285280370798E-01
2R_16101447_SNP A C 0.199 39 157 0.3223 1.3239972094709473E-01
2R_16101472_SNP A G 0.3474 66 124 0.9114 9.0101972965012211E-01
2R_16101513_SNP T A 0.1466 28 163 0.2158 1.1373101107087036E-01
2R_16101549_SNP A G 0.2775 53 138 0.5092 6.1037171693408609E-01
2R_16101571_SNP A G 0.4378 81 104 0.1053 6.3336208049618717E-02
2R_16101582_DEL T TATGGGTCAT 0.2158 41 149 0.06223 1.0102740329010773E-01
2R_16101615_SNP A G 0.3018 51 118 0.2416 3.4055504642603518E-01
2R_16101617_DEL A AGTACCAA 0.1466 28 163 0.313 1.6026785615214456E-01
2R_16101622_SNP G C 0.09259 15 147 0.586 5.0684583786490300E-01
2R_16101636_SNP A G 0.1122 22 174 0.9808 9.7881864906261640E-01
2R_16101645_SNP A T 0.2292 44 148 0.05489 1.2111318156194939E-01
2R_16101653_SNP A G 0.1466 28 163 0.3927 3.3833257221423163E-01
2R_16101673_SNP G A 0.1277 24 164 0.9553 7.7455024631028524E-01
2R_16101678_SNP G A 0.3368 65 128 0.1891 4.1886221320202544E-01
2R_16101700_SNP T C 0.06633 13 183 0.4966 4.8672705028602170E-01
2R_16101773_DEL TT T 0.2124 41 152 0.2753 9.7619307445631187E-02
2R_16101808_SNP C T 0.2041 40 156 0.3263 1.2656489014853067E-01
2R_16101867_SNP A G 0.07732 15 179 0.2108 7.8839537913175883E-02
2R_16101879_SNP G A 0.2256 44 151 0.9418 5.9588582883381258E-01
2R_16102006_SNP A C 0.3172 59 127 0.8089 7.8857258253079154E-01
2R_16102008_SNP C A 0.3315 61 123 0.8077 8.1634748031832038E-01
2R_16102012_SNP G A 0.492 92 95 0.7769 9.9144333836021226E-01
2R_16102197_SNP T C 0.3892 72 113 0.4312 3.0893790134978405E-01
2R_16102244_SNP T C 0.2165 42 152 0.9743 5.9486819739097141E-01
2R_16102264_SNP G A 0.3895 74 116 0.5391 3.7947607308351683E-01
2R_16102305_SNP G C 0.276 53 139 0.2477 6.6722032418160049E-02
2R_16102336_SNP A C 0.1392 27 167 0.9227 8.0030856372771386E-01
2R_16102337_SNP C A 0.1436 28 167 0.9503 7.2872848566901716E-01
2R_16102352_SNP C T 0.4171 78 109 0.3258 1.0336411633011566E-01
2R_16102370_SNP A G 0.1554 30 163 0.9584 6.4601200540662873E-01
2R_16102473_INS CTGAGGC C 0.1587 30 159 0.772 7.3470972677691015E-01
2R_16102481_DEL A AATGTGAAA 0.1865 36 157 0.4841 2.0682211257089622E-01
2R_16102522_SNP C A 0.2432 45 140 0.4843 3.0167857853878344E-01
2R_16102531_SNP G A 0.1562 30 162 0.7711 6.9042536637881646E-01
2R_16102539_SNP C T 0.151 29 163 0.6791 6.2018979642728089E-01
2R_16102541_SNP C T 0.1474 28 162 0.7855 7.2955484245349078E-01
2R_16102549_SNP C A 0.3226 60 126 0.8762 9.1385581377367342E-01
2R_16102555_SNP A G 0.4254 77 104 0.5956 5.1004168277652240E-01
2R_16102566_SNP T G 0.05208 10 182 0.2562 8.2818063673393547E-02
2R_16102570_SNP T C 0.2292 44 148 0.5229 3.6560620668172972E-01
2R_16102600_SNP A T 0.2474 48 146 0.3559 2.0349999793805318E-01
2R_16102604_SNP C G 0.2784 54 140 0.2174 9.3014586176729197E-02
2R_16102628_SNP T C 0.4293 82 109 0.5308 4.5785534817804219E-01
2R_16102641_SNP T C 0.2577 50 144 0.1419 4.7799975845455894E-02
2R_16102643_SNP C T 0.3681 67 115 0.5335 4.4564228142874007E-01
2R_16102649_SNP G A 0.1623 31 160 0.9643 9.9028845648779085E-01
2R_16102658_SNP A G 0.2268 44 150 0.3923 1.9914152580533728E-01
2R_16102666_INS CC C 0.2033 37 145 0.9506 8.4723139911499534E-01
2R_16102931_SNP C G 0.4115 79 113 0.494 6.4663932657067835E-01
2R_16103138_SNP G A 0.07576 15 183 0.289 1.1378883413720575E-01
2R_16103149_SNP T A 0.228 44 149 0.424 3.9383654851683370E-01
2R_16103282_SNP C T 0.462 85 99 0.5711 5.1816307677810625E-01
2R_16103317_SNP A G 0.1675 32 159 0.1452 1.5946293518275101E-01
2R_16103319_SNP T C 0.1543 27 148 0.1365 1.4763444888473010E-01
2R_16103321_SNP T G 0.1176 22 165 0.03086 3.0921445731182527E-02
2R_16103546_SNP T G 0.2394 45 143 0.163 1.8622638018817694E-01
2R_16103580_SNP C T 0.3457 65 123 0.2867 2.0660313593740931E-01
2R_16103641_SNP A C 0.1302 25 167 0.158 7.1451705284570996E-02
2R_16103672_SNP T C 0.3886 75 118 0.129 4.4447923973767900E-02
2R_16103673_SNP C T 0.3886 75 118 0.129 4.4447923973767900E-02
2R_16103893_SNP C A 0.3369 63 124 0.9894 8.7514834495683502E-01
2R_16103945_SNP T C 0.1623 31 160 0.9293 6.9054573142182196E-01
2R_16103963_SNP A G 0.1615 31 161 0.6507 8.1663258998555388E-01
2R_16103969_SNP T G 0.1632 31 159 0.7344 9.0764045772775803E-01
2R_16103984_SNP T G 0.1623 31 160 0.7967 9.6442918267082456E-01
2R_16103991_SNP T G 0.1579 30 160 0.9244 9.1538931617931663E-01
2R_16103998_SNP C A 0.1602 29 152 0.6623 8.0760601748210747E-01
2R_16104015_SNP T A 0.05128 10 185 0.635 7.4774520416738000E-01
2R_16104020_SNP A T 0.05181 10 183 0.6352 7.4441326741240887E-01
2R_16104031_SNP T A 0.1231 24 171 0.3659 5.3016004037479147E-01
2R_16104037_SNP T A 0.1333 26 169 0.5716 7.3002782093602114E-01
2R_16104041_DEL A ATA 0.1192 23 170 0.2844 3.7522576099818084E-01
2R_16104118_SNP T C 0.1856 36 158 0.4046 4.8960028751848372E-01
2R_16104124_SNP A G 0.1122 22 174 0.5384 6.4472634963654252E-01
2R_16104192_SNP G C 0.1566 26 140 0.9931 9.3823596485519822E-01
2R_16104405_SNP G C 0.1546 30 164 0.8575 6.8743704112142856E-01
2R_16104484_SNP A G 0.07692 15 180 0.07504 4.1068211218938583E-02
2R_16104516_SNP A G 0.08122 16 181 0.8399 9.1961649750796193E-01
2R_16104602_SNP T C 0.4712 90 101 0.226 1.8194116970784768E-01
2R_16104653_SNP A C 0.07772 15 178 0.3325 2.6182223125283199E-01
2R_16104902_SNP A G 0.2448 47 145 0.2021 3.7386870742720402E-01
2R_16104963_SNP A T 0.09694 19 177 0.1795 1.0492720275739520E-01
2R_16105040_SNP T A 0.4922 95 98 0.6457 3.6978005138032410E-01
2R_16105101_SNP C A 0.3455 66 125 0.08906 1.1240970617849833E-01
2R_16105103_SNP T A 0.4375 84 108 0.2009 2.1424517032756263E-01
2R_16105104_SNP T A 0.4105 78 112 0.08057 8.2006049954059024E-02
2R_16105114_SNP A G 0.3523 68 125 0.06174 7.2029279562473278E-02
2R_16105186_SNP G C 0.3351 64 127 0.9313 8.6837355202020039E-01
2R_16105298_SNP G C 0.07487 14 173 0.3646 2.4200429115855948E-01
2R_16105387_SNP T A 0.07216 14 180 0.8429 7.7209533309950451E-01
2R_16105647_SNP C A 0.3118 58 128 0.4689 5.9319805678328774E-01
2R_16105714_SNP A T 0.3352 61 121 0.2615 2.2484176188615579E-01
2R_16105818_SNP A G 0.4255 80 108 0.06048 9.9759697615839249E-02
2R_16105856_SNP A G 0.3209 60 127 0.7459 8.9816885971418425E-01
2R_16106010_SNP C A 0.4862 88 93 0.2564 2.1615345694172405E-01
2R_16106013_SNP A G 0.3048 57 130 0.7848 7.6263706347102600E-01
2R_16106190_SNP A G 0.05076 10 187 0.5871 5.3262611942501015E-01
2R_16106217_SNP T G 0.4157 74 104 0.1851 1.7626812874734910E-01
2R_16106218_SNP T C 0.2989 55 129 0.569 5.7363848224960157E-01
2R_16106236_SNP A G 0.06 12 188 0.1951 2.3586845858987993E-01
2R_16106248_SNP G C 0.4869 93 98 0.1584 1.7906476857564069E-01
2R_16106280_SNP A T 0.413 76 108 0.198 2.3633784791753942E-01
2R_16106287_SNP T G 0.3757 71 118 0.557 7.2373463118713000E-01
2R_16106349_SNP A T 0.2737 49 130 0.6598 7.8971927339650283E-01
2R_16106351_SNP A G 0.06044 11 171 0.03716 3.5819815694393090E-02
2R_16106367_SNP T A 0.4972 88 89 0.1273 1.6198826760580509E-01
2R_16106373_SNP A T 0.2604 50 142 0.6415 7.2769141518356339E-01
2R_16106414_SNP T A 0.383 72 116 0.383 3.6396815405111171E-01
2R_16106608_SNP G T 0.4869 93 98 0.3079 3.3458703571758408E-01
2R_16106637_SNP A T 0.268 52 142 0.9727 8.1131555081614093E-01
2R_16106681_SNP A G 0.1579 30 160 0.2778 1.4623207064576349E-01
2R_16106830_SNP A G 0.2908 57 139 0.2004 1.9683196124895941E-01
2R_16106891_SNP A G 0.224 43 149 0.009739 6.1564697107709242E-03
2R_16106893_SNP T G 0.178 34 157 0.7428 5.7954941138440685E-01
2R_16107027_SNP A G 0.2474 47 143 0.2249 1.0660542909794823E-01
2R_16107065_SNP A G 0.457 85 101 0.09899 4.2527896613718467E-02
2R_16107096_SNP C G 0.3187 58 124 0.2168 1.0090793255301511E-01
2R_16107237_SNP C G 0.4086 76 110 0.8825 6.3257770860953222E-01
2R_16107256_SNP A G 0.4293 79 105 0.9471 6.4004071159219045E-01
2R_16107265_SNP G C 0.4054 75 110 0.7659 4.4932943443199203E-01
2R_16107448_SNP C G 0.06044 11 171 0.5219 9.1737775568521784E-01
2R_16107477_SNP T A 0.4716 83 93 0.02034 2.5144803310425904E-03
2R_16107480_SNP C T 0.4746 84 93 0.02516 3.6924076469921790E-03
2R_16107516_SNP A C 0.05102 10 186 0.5624 9.9305290794964884E-01
2R_16107527_SNP G C 0.4545 85 102 0.01877 1.1418884446606644E-03
2R_16107626_SNP C A 0.4074 77 112 0.08562 1.1980535529899073E-02
2R_16107669_SNP C A 0.3989 75 113 0.121 2.3613638064267417E-02
2R_16107963_SNP A T 0.09278 18 176 0.9662 6.2830178658371816E-01
2R_16108021_SNP C A 0.4503 86 105 0.1515 2.1813551681499607E-02
2R_16108220_SNP A C 0.08333 16 176 0.7484 6.5424937423531693E-01
2R_16108445_SNP A G 0.2938 52 125 0.6442 4.3230133171018970E-01
2R_16108627_SNP A T 0.172 32 154 0.7056 9.0761123601419114E-01
2R_16108647_SNP G A 0.221 40 141 0.5899 6.8733734017202330E-01
2R_16108691_SNP G A 0.2273 40 136 0.8748 9.6190854390232849E-01
2R_16108702_SNP T C 0.4186 72 100 0.3733 5.1375630932158489E-01
2R_16108758_SNP A G 0.2258 42 144 0.7733 9.6969037647565171E-01
2R_16108776_SNP T G 0.375 69 115 0.0591 1.4084670632290286E-01
2R_16108909_SNP G C 0.06122 12 184 0.348 4.4875224388850488E-01
2R_16108940_DEL A ACTA 0.3815 66 107 0.2369 3.7063919853964999E-01
2R_16108956_SNP A G 0.06599 13 184 0.3579 3.9478978675082621E-01
2R_16109071_SNP T A 0.2919 54 131 0.3266 3.7319867870541734E-01
2R_16109154_SNP T C 0.4202 79 109 0.3272 3.1700228108589135E-01
2R_16109256_SNP T G 0.1969 38 155 0.3413 3.6201329341562116E-01
2R_16109318_SNP G T 0.1735 34 162 0.2501 2.0826514587494405E-01
2R_16109397_SNP A G 0.06061 12 186 0.8555 7.2004231852018941E-01
2R_16109570_SNP C T 0.4947 93 95 0.4237 6.3484664037018179E-01
2R_16109640_SNP T C 0.2094 40 151 0.9825 8.1032626524697227E-01
2R_16109875_SNP C G 0.1371 27 170 0.08892 8.0512669023513422E-02
2R_16109890_DEL G GAG 0.36 63 112 0.3109 2.3386273229680199E-01
2R_16109920_SNP A C 0.4696 85 96 0.2779 2.1709935202799979E-01
2R_16109951_SNP A T 0.2684 51 139 0.271 2.4450739457693871E-01
2R_16109986_SNP G A 0.4358 78 101 0.4545 4.2177278841611832E-01
2R_16110012_SNP C A 0.3011 56 130 0.3454 3.6105852148124928E-01
2R_16110088_SNP A C 0.05612 11 185 0.1622 2.3790896728842859E-01
2R_16110160_SNP A G 0.1828 34 152 0.3111 3.1195637101717955E-01
2R_16110213_SNP T C 0.07107 14 183 0.3815 7.4600839486079007E-01
2R_16110264_SNP C T 0.3158 60 130 0.04804 2.7044586852001277E-02
2R_16110270_SNP T C 0.2713 51 137 0.2866 2.1387098873651023E-01
2R_16110286_SNP A C 0.07071 14 184 0.4331 3.0288098771955385E-01
2R_16110423_SNP A G 0.1833 33 147 0.3634 2.8734766123351618E-01
2R_16110535_SNP T G 0.4468 84 104 0.224 8.7938054167971957E-02
2R_16110536_SNP C T 0.4457 82 102 0.2345 8.4259063024364034E-02
2R_16110843_SNP T C 0.1061 21 177 0.7917 9.4837099523497637E-01
2R_16110915_SNP T C 0.07653 15 181 0.8596 7.9032162275470152E-01
2R_16110997_SNP G T 0.3189 59 126 0.4834 4.8917466605511528E-01
2R_16111094_SNP G A 0.05405 10 175 0.8595 9.1800827782612371E-01
2R_16111137_SNP C G 0.2332 45 148 0.7595 7.8367287255627027E-01
2R_16111138_SNP G A 0.2408 46 145 0.7161 7.0757858559733133E-01
2R_16111142_SNP A C 0.2423 47 147 0.7294 6.6292911038515401E-01
2R_16111150_SNP T A 0.2394 45 143 0.8286 8.6024913928690572E-01
2R_16111354_SNP C G 0.3797 71 116 0.2596 3.2444659210003635E-01
2R_16111376_SNP C T 0.1282 25 170 0.3737 4.5429565445731102E-01
2R_16111389_SNP G A 0.05556 11 187 0.3491 2.6284828122954818E-01
2R_16111499_SNP C A 0.1383 26 162 0.3408 5.8414439612068922E-02
2R_16111502_SNP A G 0.1421 27 163 0.3667 6.3730585673244036E-02
2R_16111511_DEL C CGGCTTTAGGGGTTCAATCAGAAGTTAGTATTT 0.3757 68 113 0.2975 3.0299321840365290E-01
2R_16111562_SNP T A 0.3989 75 113 0.3047 2.1596759166541046E-01
2R_16111578_SNP G A 0.4043 76 112 0.3797 2.6192151108131767E-01
2R_16111588_SNP C G 0.3978 74 112 0.2553 1.7104119992037836E-01
2R_16111604_SNP A T 0.1224 24 172 0.3445 5.0508743832052361E-01
2R_16111627_SNP A G 0.3957 74 113 0.3852 3.0854466493140476E-01
2R_16111688_SNP T C 0.4098 75 108 0.1903 1.1993271676205541E-01
2R_16111694_SNP A T 0.4076 75 109 0.1946 1.2182711687856063E-01
2R_16111701_SNP G A 0.4022 74 110 0.317 1.7015552215191221E-01
2R_16111703_SNP T C 0.08947 17 173 0.7766 8.3641956572497400E-01
2R_16111759_SNP C A 0.4262 78 105 0.8727 8.0269267065899619E-01
2R_16111791_SNP A T 0.4918 90 93 0.4185 2.9886284473035774E-01
2R_16111817_SNP A C 0.1515 30 168 0.7134 9.1742007787551250E-01
2R_16111850_SNP T C 0.07107 14 183 0.6206 6.8908194184445848E-01
2R_16111854_SNP T A 0.3077 56 126 0.9204 6.3543506413031214E-01
2R_16111858_SNP G C 0.09896 19 173 0.2766 3.5061633158470162E-01
2R_16111867_SNP A T 0.2408 46 145 0.9256 7.0326282584537103E-01
2R_16111944_SNP T G 0.06061 12 186 0.6416 5.0912753596448146E-01
2R_16112154_SNP A G 0.1907 37 157 0.2613 3.4398693080082554E-01
2R_16112286_SNP C T 0.228 44 149 0.06611 5.2981815388575423E-02
2R_16112393_SNP A G 0.1077 21 174 0.1587 1.9180599493892092E-01
2R_16112460_SNP A T 0.2021 39 154 0.1185 1.1231436044910148E-01
2R_16112541_SNP A G 0.1959 38 156 0.1883 1.1863290371689328E-01
2R_16112587_DEL CC C 0.467 85 97 0.5609 5.2872426598441136E-01
2R_16112592_SNP T C 0.1649 32 162 0.1687 8.4747885541306855E-02
2R_16112631_SNP A T 0.05612 11 185 0.3631 2.8163215412273579E-01
2R_16112691_SNP C G 0.1554 30 163 0.6798 5.7396411453543517E-01
2R_16112692_SNP A G 0.2514 46 137 0.3748 3.3486029745737722E-01
2R_16112805_SNP A C 0.199 38 153 0.8516 9.6357956117538934E-01
2R_16112807_SNP T A 0.462 85 99 0.9324 9.1384312378123123E-01
2R_16112874_SNP T G 0.2513 48 143 0.2595 2.0893313307626771E-01
2R_16112880_SNP C T 0.2565 49 142 0.1864 1.3566325000266788E-01
2R_16112901_SNP C T 0.151 29 163 0.6183 4.9247225637856862E-01
2R_16112926_SNP A G 0.1269 25 172 0.4548 6.1098334369810436E-01
2R_16112998_SNP T C 0.2368 45 145 0.993 6.4095480436605534E-01
2R_16113002_SNP T G 0.1587 30 159 0.5364 3.9767625204616075E-01
2R_16113013_SNP C A 0.1534 29 160 0.5136 3.4535608544703278E-01
2R_16113030_SNP C T 0.1623 31 160 0.3269 2.1065985341766624E-01
2R_16113065_SNP A G 0.3698 71 121 0.2444 1.3986021575537977E-01
2R_16113078_SNP T C 0.2419 45 141 0.8044 3.8870703134651907E-01
2R_16113094_SNP A G 0.2526 48 142 0.9326 5.3460151765657460E-01
2R_16113102_SNP G C 0.4368 83 107 0.9811 6.7169650244974710E-01
2R_16113158_SNP A G 0.3906 75 117 0.8967 7.0553412006265570E-01
2R_16113296_SNP G A 0.08854 17 175 0.2151 9.6980786204375447E-02
2R_16113302_SNP T G 0.4521 85 103 0.5781 5.8374729609451947E-01
2R_16113304_SNP G A 0.4332 81 106 0.211 1.7074411116825217E-01
2R_16113387_SNP A G 0.07692 15 180 0.4155 4.1321210760316696E-01
2R_16113457_SNP G T 0.05051 10 188 0.4213 4.2213781182313714E-01
2R_16113462_SNP A T 0.2073 40 153 0.7673 7.9122526874221721E-01
2R_16113511_SNP C A 0.3763 70 116 0.6666 9.3789937455694561E-01
2R_16113523_SNP C A 0.2324 43 142 0.312 1.8255435387518715E-01
2R_16113541_SNP T A 0.1295 25 168 0.2891 2.9769852405297481E-01
2R_16113564_SNP G C 0.3763 70 116 0.6775 3.4771741576706006E-01
2R_16113566_SNP C A 0.09645 19 178 0.1705 1.9862677728641998E-01
2R_16113618_SNP C T 0.4086 76 110 0.1169 7.6535771618463519E-02
2R_16113639_SNP T C 0.3904 73 114 0.09166 5.2684922126138872E-02
2R_16113640_SNP A G 0.3862 73 116 0.08198 4.9133592316484502E-02
2R_16113650_MNP CTATAA GGCGTC 0.3904 73 114 0.09985 6.1647514883241716E-02
2R_16113691_SNP C T 0.452 80 97 0.6408 3.5462493574101539E-01
2R_16113704_SNP A T 0.1497 28 159 0.1224 1.8732447194019008E-01
2R_16113711_SNP C T 0.1979 37 150 0.1518 4.0556001707167194E-02
2R_16113720_SNP G A 0.3722 67 113 0.05347 1.3318554429377565E-02
2R_16113725_DEL A ATTCTATGTAAACGTAAAGGGAACCTTCGAACAATAA 0.1749 32 151 0.05171 1.0709660146062878E-02
2R_16113766_SNP G A 0.1 19 171 0.117 1.2115243358060956E-01
2R_16113802_DEL AG T 0.1414 28 170 0.08258 9.2729284615437169E-02
2R_16113805_SNP A T 0.1055 21 178 0.09105 1.0022414277505065E-01
2R_16113808_SNP A C 0.1015 20 177 0.1003 1.0456121945288543E-01
2R_16113825_DEL A AC 0.1414 28 170 0.2354 2.6256495367247212E-01
2R_16113827_SNP G A 0.1015 20 177 0.1021 1.1522061759701518E-01
2R_16113828_SNP G A 0.1414 28 170 0.2354 2.6256495367247212E-01
2R_16113838_SNP C T 0.2437 48 149 0.7882 6.9287088997377588E-01
2R_16113856_SNP T G 0.3069 58 131 0.8518 8.0698167700060841E-01
2R_16113861_SNP A T 0.1421 28 169 0.155 2.7348684312566784E-01
2R_16113862_SNP C A 0.1015 20 177 0.08737 9.1130499333418213E-02
2R_16113863_SNP T C 0.1472 29 168 0.2406 3.0665138756576793E-01
2R_16113886_DEL A AAGTTCAA 0.3636 68 119 0.5033 3.3408234228840328E-01
2R_16113910_DEL A ACA 0.1086 19 156 0.1687 1.8539674710132259E-01
2R_16113914_SNP C A 0.09694 19 177 0.08712 9.5004991593340304E-02
2R_16113916_SNP T C 0.1487 29 166 0.3399 4.5878780019970211E-01
2R_16114018_SNP T G 0.2606 49 139 0.9008 7.3336011781883004E-01
2R_16114087_SNP A G 0.1675 32 159 0.3562 5.5539468282023596E-01
2R_16114089_SNP A G 0.1554 30 163 0.4808 6.9073598688222626E-01
2R_16114096_SNP T C 0.1237 23 163 0.1809 2.4275655743876812E-01
2R_16114499_SNP T G 0.142 25 151 0.2014 3.2314059138313767E-01
2R_16114545_SNP A T 0.4108 76 109 0.5531 3.1379255666348760E-01
2R_16114548_SNP G A 0.2703 50 135 0.3483 1.8627654903282453E-01
2R_16114572_SNP T G 0.4293 79 105 0.3822 2.0034005464176341E-01
2R_16114574_SNP T A 0.4225 79 108 0.6062 3.4863040007890544E-01
2R_16114576_SNP T C 0.4216 78 107 0.5797 3.2439544711529922E-01
2R_16114578_SNP C T 0.4237 75 102 0.4191 1.6048647278545358E-01
2R_16114580_SNP T A 0.4247 79 107 0.5244 2.8035679175281636E-01
2R_16114583_SNP T C 0.2568 47 136 0.7846 6.2827662697986431E-01
2R_16114584_SNP C G 0.4237 75 102 0.5793 3.9842463093121938E-01
2R_16114609_SNP T A 0.134 26 168 0.2902 3.5454588071882043E-01
2R_16114611_SNP G A 0.1309 25 166 0.3402 3.9631184580632406E-01
2R_16114620_SNP T G 0.456 83 99 0.6682 4.0858589020345781E-01
2R_16114626_SNP C T 0.1302 25 167 0.3316 3.7726237189499889E-01
2R_16114634_SNP A T 0.1579 30 160 0.4782 6.4558127587761249E-01
2R_16114643_SNP C A 0.1333 26 169 0.2687 3.2162315764368743E-01
2R_16114668_SNP C T 0.06186 12 182 0.7844 5.3891710295212514E-01
2R_16114685_SNP C T 0.4211 80 110 0.6479 3.8168949245437345E-01
2R_16114686_SNP T C 0.1055 21 178 0.2569 2.8509101420614624E-01
2R_16114687_SNP A G 0.4432 82 103 0.7637 4.0711528344830106E-01
2R_16114726_SNP A G 0.2912 53 129 0.4687 2.6274924470981109E-01
2R_16114766_SNP G T 0.4722 85 95 0.9736 7.0608545984808480E-01
2R_16114768_SNP A G 0.3784 70 115 0.4008 4.9857370618254016E-01
2R_16114803_SNP G A 0.4894 92 96 0.7585 6.4431920311019064E-01
2R_16114886_SNP T G 0.05641 11 184 0.9204 6.9893834365649532E-01
2R_16115169_SNP G C 0.4031 77 114 0.1543 1.1378079147520526E-01
2R_16115203_SNP A T 0.3089 59 132 0.2147 1.7833620781370885E-01
2R_16115284_SNP C T 0.1179 23 172 0.8113 8.2895646207830320E-01
2R_16115345_SNP A G 0.0603 12 187 0.8549 8.2646638830078933E-01
2R_16115383_SNP C A 0.4339 82 107 0.3612 3.0863620153783966E-01
2R_16115397_SNP A C 0.4862 88 93 0.3859 3.5454674403151032E-01
2R_16115398_SNP A G 0.4663 83 95 0.3771 4.1446296241251623E-01
2R_16115406_SNP A T 0.2872 54 134 0.5101 6.7203750077858548E-01
2R_16115408_SNP A T 0.4696 85 96 0.3443 3.2743828948421860E-01
2R_16115414_SNP C G 0.4731 88 98 0.2852 3.0541264353697661E-01
2R_16115415_SNP A C 0.4731 88 98 0.2364 2.2663527770852554E-01
2R_16115418_SNP A T 0.4728 87 97 0.2676 2.5844325221011699E-01
2R_16115423_DEL TTC G 0.4709 89 100 0.3461 3.8353671167274217E-01
2R_16115428_MNP TCC AGT 0.4706 88 99 0.3316 3.5968621095782816E-01
2R_16115434_SNP G A 0.4731 88 98 0.349 3.0488469285703046E-01
2R_16115436_SNP G T 0.4757 88 97 0.3803 4.0444904401275172E-01
2R_16115441_SNP T A 0.4759 89 98 0.3447 3.7258536556299116E-01
2R_16115443_INS A AGGGTCTCAATATTTCCCTTCAGA 0.4128 71 101 0.3504 3.5810029225830287E-01
2R_16115445_SNP T A 0.1474 28 162 0.5538 4.6898330055793658E-01
2R_16115449_SNP C T 0.3812 61 99 0.4648 5.0545343717991209E-01
2R_16115451_SNP G A 0.1728 28 134 0.5963 7.7755309467185962E-01
2R_16115481_SNP T C 0.09845 19 174 0.2702 1.9362750270706863E-01
2R_16115532_SNP G A 0.2176 42 151 0.3484 7.0293539924950588E-01
2R_16115571_SNP T G 0.3968 75 114 0.8243 9.7619141868651704E-01
2R_16115610_SNP A G 0.1762 34 159 0.4906 7.6921060730590285E-01
2R_16115656_SNP C T 0.4093 79 114 0.8665 9.8573195481603160E-01
2R_16115800_SNP T C 0.3913 72 112 0.8805 7.1539873449922964E-01
2R_16115828_SNP T C 0.1702 32 156 0.8513 8.2997731748713488E-01
2R_16115831_SNP A G 0.3048 57 130 0.8969 8.6999225855242934E-01
2R_16115875_SNP G C 0.3368 65 128 0.2146 2.7260198702636751E-01
2R_16115926_SNP T G 0.4681 88 100 0.192 3.4198694274602470E-01
2R_16115928_SNP G A 0.4762 90 99 0.1728 3.3747565710706062E-01
2R_16116157_SNP G A 0.3871 72 114 0.9412 8.8019643754836141E-01
2R_16116175_SNP G T 0.1071 21 175 0.6481 9.8786571585269245E-01
2R_16116255_SNP A C 0.3913 72 112 0.3152 5.0157066402519579E-01
2R_16116269_DEL AA A 0.07386 13 163 0.09655 1.0274201958843066E-01
2R_16116296_SNP C A 0.1392 27 167 0.1557 2.5582929949470978E-01
2R_16116341_SNP A G 0.3194 61 130 0.1048 1.4147001401668224E-01
2R_16116813_SNP A T 0.3763 70 116 0.3409 3.9135654122751251E-01
2R_16116819_DEL CTGATTGTA C 0.3656 68 118 0.2189 1.7881089488168234E-01
2R_16116850_SNP C A 0.4199 76 105 0.4192 4.4747796639856829E-01
2R_16116867_SNP T C 0.4199 76 105 0.536 5.4795211271377675E-01
2R_16116888_SNP A T 0.07692 15 180 0.5632 6.8726568066602589E-01
2R_16116896_SNP A G 0.4262 78 105 0.4224 5.2863640391753175E-01
2R_16116901_SNP G A 0.4333 78 102 0.736 8.7354172297645105E-01
2R_16116931_SNP C T 0.2742 51 135 0.0879 5.9595221008439649E-02
2R_16116937_SNP T A 0.4348 80 104 0.3398 3.8223757111437007E-01
2R_16116968_SNP G C 0.328 62 127 0.05168 5.7180475292830810E-02
2R_16116975_SNP T C 0.4451 81 101 0.3417 3.8080758921414493E-01
2R_16117134_SNP C T 0.2527 47 139 0.3928 3.2657418471318611E-01
2R_16117226_SNP T A 0.06736 13 180 0.4393 4.7096644111739161E-01
2R_16117276_SNP G T 0.4595 85 100 0.3455 4.5824706821882688E-01
2R_16117394_DEL C CC 0.1497 28 159 0.493 1.9920122147631614E-01
2R_16117410_SNP A G 0.05051 10 188 0.685 7.8063422647623126E-01
2R_16117571_SNP A G 0.05208 10 182 0.853 6.0454299491874730E-01
2R_16117623_SNP C G 0.05759 11 180 0.9597 7.3849307471104686E-01
2R_16117693_DEL T TCACAAACGCGTGC 0.4837 89 95 0.5383 7.4858915860313291E-01
2R_16117728_SNP A G 0.4835 88 94 0.7021 8.1571707757085088E-01
2R_16117737_SNP G A 0.4865 90 95 0.6393 7.2179269346599906E-01
2R_16117738_SNP A G 0.4865 90 95 0.9129 9.2307907375808740E-01
2R_16117743_SNP A C 0.4915 87 90 0.7835 9.1923262134002659E-01
2R_16117750_SNP T A 0.4863 89 94 0.7912 9.2317492674360480E-01
2R_16117756_SNP C T 0.07732 15 179 0.5502 7.0798847697850209E-01
2R_16117769_DEL A AAAATCAG 0.478 87 95 0.7618 8.0624928521498862E-01
2R_16117780_SNP G A 0.4785 89 97 0.9335 9.7132725749493665E-01
2R_16117809_SNP C A 0.484 91 97 0.6503 5.2913323309365445E-01
2R_16117826_SNP A C 0.1576 29 155 0.5595 3.8113866475033331E-01
2R_16117841_SNP C A 0.4946 91 93 0.5646 7.7029084008597715E-01
2R_16117854_SNP C A 0.462 85 99 0.463 6.0710888710836863E-01
2R_16117855_SNP C T 0.4649 86 99 0.4763 6.0412626235234712E-01
2R_16117915_SNP T A 0.4783 88 96 0.8484 9.0557818236120424E-01
2R_16117938_SNP C A 0.3144 61 133 0.4739 6.0592816846538788E-01
2R_16117970_SNP C T 0.09694 19 177 0.9025 9.0094154497576762E-01
2R_16117985_SNP C T 0.359 70 125 0.2294 2.3506976841213978E-01
2R_16118046_SNP G C 0.4656 88 101 0.4537 4.8825401515142142E-01
2R_16118173_SNP C T 0.4839 90 96 0.5339 7.2636078477630872E-01
2R_16118375_SNP C T 0.4341 79 103 0.811 8.7772259753318038E-01
2R_16118508_SNP A G 0.4699 86 97 0.2538 2.8727811796453284E-01
2R_16118567_SNP C T 0.065 13 187 0.001314 3.9354334281447856E-03
2R_16118607_SNP C G 0.4895 93 97 0.7332 8.7612228730424702E-01
2R_16118708_SNP C G 0.4762 90 99 0.04117 6.2035190308791434E-02
2R_16118711_SNP A G 0.08163 16 180 0.0005944 9.3102698479697135E-04
2R_16118714_SNP T G 0.07447 14 174 0.5713 6.0439225256829698E-01
2R_16118729_SNP G A 0.2895 55 135 0.9445 9.0964904760834941E-01
2R_16118760_SNP C T 0.1746 33 156 0.3354 3.9563742155945703E-01
2R_16118954_SNP C T 0.05641 11 184 0.1674 1.4428065177209837E-01
2R_16118956_SNP C T 0.4947 94 96 0.9912 8.3602326174544650E-01
2R_16118973_SNP A G 0.06599 13 184 0.1196 1.0968558070719814E-01
2R_16119021_SNP C T 0.1053 20 170 0.4149 3.0606898701537300E-01
2R_16119022_DEL AC A 0.113 20 157 0.38 2.6550364485923872E-01
2R_16119064_INS GTGGAGAATACCTACAC A 0.2795 45 116 0.4074 4.1728912084935099E-01
2R_16119162_SNP C A 0.4091 72 104 0.6559 5.5820286559661803E-01
2R_16119191_SNP G A 0.4213 75 103 0.6086 5.0770268541858643E-01
2R_16119231_SNP G A 0.385 72 115 0.6984 6.1159880850347004E-01
2R_16119249_SNP G A 0.385 72 115 0.6395 3.9310655138660522E-01
2R_16119346_SNP T C 0.2304 44 147 0.7573 8.6246824939197353E-01
2R_16119410_SNP G A 0.08995 17 172 0.1369 6.0394907229180193E-02
2R_16119667_SNP C G 0.4392 83 106 0.9105 8.0083148274285132E-01
2R_16119785_SNP C G 0.4892 91 95 0.9852 9.8206610485589019E-01
2R_16119859_SNP T C 0.3403 65 126 0.8152 9.4567101261981490E-01
2R_16119890_SNP A T 0.3333 63 126 0.6974 8.4042077816170579E-01
2R_16119891_SNP C T 0.3403 65 126 0.7019 8.6215270578355874E-01
2R_16119903_SNP A C 0.3351 63 125 0.8739 8.2936869000446922E-01
2R_16119948_SNP T C 0.3281 63 129 0.8147 9.5626973143886829E-01
2R_16119978_SNP C T 0.2 37 148 0.8606 9.7607621330011984E-01
2R_16119987_SNP A C 0.4421 84 106 0.9679 9.1522068694396297E-01
2R_16119990_SNP C A 0.445 85 106 0.9832 9.4556189779224242E-01
2R_16119993_SNP A G 0.4332 81 106 0.8635 9.1544763913784233E-01
2R_16120043_INS T TGTGTATGCTT 0.4096 68 98 0.6387 4.8458540650243953E-01
2R_16120079_SNP C T 0.07179 14 181 0.8586 9.9778118943252192E-01
2R_16120164_SNP C T 0.08543 17 182 0.6679 4.2134995208753079E-01
2R_16120170_SNP T A 0.3158 60 130 0.7499 7.3083567052299192E-01
2R_16120174_SNP C T 0.08122 16 181 0.5276 3.3571426943777982E-01
2R_16120239_SNP A C 0.3299 64 130 0.7708 8.4616681733052257E-01
2R_16120283_SNP T C 0.1152 22 169 0.6945 5.2514921026075967E-01
2R_16120289_SNP G A 0.3368 64 126 0.4158 3.0523139805927779E-01
2R_16120290_SNP G C 0.4709 89 100 0.8406 7.4326220053377634E-01
2R_16120402_SNP C T 0.4247 79 107 0.6616 6.3631780359448153E-01
2R_16120451_SNP T G 0.4211 80 110 0.7448 7.4960187030251579E-01
2R_16120488_SNP G A 0.414 77 109 0.6141 6.0169206235405248E-01
2R_16120499_SNP C T 0.3652 65 113 0.7208 7.2483113845844194E-01
2R_16120524_DEL A TTTCT 0.4233 80 109 0.7025 6.7020405139793793E-01
2R_16120551_SNP T A 0.1047 20 171 0.9511 7.9321862212375049E-01
2R_16120588_SNP G A 0.1452 27 159 0.7339 6.6695861884772378E-01
2R_16120623_SNP C T 0.163 30 154 0.402 3.9716044454845711E-01
2R_16120657_SNP T A 0.2021 38 150 0.9345 8.8280833370779022E-01
2R_16120739_SNP C A 0.08163 16 180 0.9551 8.3992422681122458E-01
2R_16120790_SNP T C 0.1623 31 160 0.5548 5.6796097867482431E-01
2R_16120992_SNP A G 0.366 71 123 0.5038 6.7024243302378828E-01
2R_16121015_SNP T C 0.4216 78 107 0.457 6.3423972606667656E-01
2R_16121018_SNP G C 0.3797 71 116 0.5317 6.9849962222987150E-01
2R_16121027_SNP T G 0.2796 52 134 0.3769 6.1503630429656919E-01
2R_16121033_SNP T C 0.2781 52 135 0.4071 5.8099398423362048E-01
2R_16121034_SNP A T 0.2834 53 134 0.3209 4.8714954410227274E-01
2R_16121036_SNP T C 0.2781 52 135 0.3309 5.1797453832505447E-01
2R_16121101_SNP G A 0.3422 64 123 0.5928 8.2748308227869549E-01
2R_16121158_SNP T C 0.1168 23 174 0.8087 7.4079389438246346E-01
2R_16121413_SNP C G 0.198 39 158 0.6682 8.1653496061699427E-01
2R_16121416_SNP A T 0.3263 62 128 0.5476 6.7061287481157639E-01
2R_16121450_SNP C T 0.2268 44 150 0.2892 3.9500914882963711E-01
2R_16121462_SNP C A 0.2332 45 148 0.3794 5.6983702673799164E-01
2R_16121558_SNP T A 0.159 31 164 0.652 4.4973997129090526E-01
2R_16121567_SNP C T 0.4624 86 100 0.475 4.0351178586861780E-01
2R_16121600_SNP A G 0.05 10 190 0.523 6.0833268374753069E-01
2R_16121684_SNP T C 0.2581 48 138 0.8425 8.1889369434230663E-01
2R_16121801_SNP G A 0.3934 72 111 0.7315 6.6655088981610922E-01
2R_16121813_SNP A T 0.4586 83 98 0.8868 8.4150178248286245E-01
2R_16121877_SNP T C 0.4725 86 96 0.6789 7.4772197671621554E-01
2R_16121882_SNP C G 0.4 76 114 0.2554 2.8571374620687506E-01
2R_16121904_SNP C A 0.4278 80 107 0.5326 5.7553571907756906E-01
2R_16121966_SNP C T 0.4916 88 91 0.3531 3.1769755347774797E-01
2R_16121976_SNP G A 0.4565 84 100 0.3495 2.8940069462361950E-01
2R_16121988_SNP G T 0.4086 76 110 0.5478 5.4237892873238280E-01
2R_16121990_SNP C A 0.466 89 102 0.5686 4.5823353703415237E-01
2R_16121997_SNP A G 0.4468 84 104 0.4188 4.7920687103708470E-01
2R_16122031_INS CC C 0.09375 18 174 0.1287 1.5395667764300947E-01
2R_16122032_SNP T A 0.381 72 117 0.2165 2.6112833680493508E-01
2R_16122033_SNP T C 0.3743 70 117 0.2175 2.5237806013641528E-01
2R_16122035_SNP T C 0.4368 83 107 0.4477 3.7058171876341028E-01
2R_16122060_SNP T C 0.1392 27 167 0.3599 4.5769364689006253E-01
2R_16122076_SNP G A 0.05025 10 189 0.7845 9.4451722077200428E-01
2R_16122136_SNP T C 0.07975 13 150 0.1203 7.4743770707325130E-02
2R_16122289_SNP T G 0.05641 11 184 0.1972 1.7778931632842498E-01
2R_16122292_SNP A T 0.1606 31 162 0.4757 4.7567615726814472E-01
2R_16122300_SNP G A 0.3523 68 125 0.3378 3.3046524918804221E-01
2R_16122322_SNP A G 0.1606 31 162 0.3949 4.1423693743844536E-01
2R_16122357_SNP G A 0.07576 15 183 0.1808 2.7297789552913521E-01
2R_16122359_SNP T C 0.07576 15 183 0.342 5.1357645480768988E-01
2R_16122368_SNP A G 0.1598 31 163 0.5945 5.8535393800631119E-01
2R_16122396_SNP T G 0.3886 75 118 0.2098 2.2982987956543766E-01
2R_16122417_SNP C A 0.2984 57 134 0.8191 8.5629346654729721E-01
2R_16122440_SNP C A 0.3834 74 119 0.2279 2.5531946233355252E-01
2R_16122453_SNP A G 0.3814 74 120 0.2326 2.5560821701559977E-01
2R_16122472_SNP T C 0.1323 25 164 0.6768 7.8024286645558816E-01
2R_16122476_INS TT T 0.08696 16 168 0.03456 1.8216804235359037E-02
2R_16122527_SNP T A 0.3385 66 129 0.5003 6.5455014300902947E-01
2R_16122529_SNP C G 0.3402 66 128 0.5029 6.6228914546817141E-01
2R_16122547_SNP C T 0.06771 13 179 0.5899 6.0685195156546001E-01
2R_16122553_SNP A G 0.06806 13 178 0.5694 5.8715988880539460E-01
2R_16122560_SNP A C 0.1282 25 170 0.9146 9.5703047379866835E-01
2R_16122589_SNP C T 0.1333 26 169 0.9415 9.1069700716844892E-01
2R_16122595_SNP T A 0.3385 66 129 0.6543 8.9960317687604086E-01
2R_16122597_SNP A G 0.3436 67 128 0.6109 8.0175270076003335E-01
2R_16122608_SNP G T 0.3385 66 129 0.6543 8.9960317687604086E-01
2R_16122649_SNP A C 0.4136 79 112 0.6588 6.8773108468831756E-01
2R_16122681_SNP A T 0.2228 43 150 0.939 9.9474693153054694E-01
2R_16122687_SNP C T 0.4158 79 111 0.6312 6.6672431937838739E-01
2R_16122689_SNP T C 0.1237 24 170 0.9416 9.7379086406539739E-01
2R_16122695_SNP G C 0.4566 79 94 0.6952 7.7345076170432936E-01
2R_16122718_SNP G A 0.4444 84 105 0.7267 7.8847083233345727E-01
2R_16122728_SNP A T 0.4421 84 106 0.6437 7.1481400358660796E-01
2R_16122762_SNP T C 0.3487 68 127 0.862 9.8693810132400539E-01
2R_16122793_INS AA A 0.1179 23 172 0.9914 9.1362200324167964E-01
2R_16122797_SNP A T 0.1134 22 172 0.9579 8.3752251535057209E-01
2R_16122799_SNP A T 0.1134 22 172 0.8921 9.8967060710329380E-01
2R_16122803_INS ATCAATCAATCAATCAA A 0.1186 23 171 0.9629 9.3523313511399908E-01
2R_16122810_SNP G A 0.3947 75 115 0.7261 5.7652271260614074E-01
2R_16122878_SNP T A 0.07292 14 178 0.654 6.6735516276719942E-01
2R_16122919_SNP G C 0.3048 57 130 0.6265 9.4928540141898976E-01
2R_16122938_SNP A T 0.2165 42 152 0.9184 9.1883603195160424E-01
2R_16122979_SNP T C 0.06122 12 184 0.7739 8.9535696729473579E-01
2R_16122981_SNP A G 0.4783 88 96 0.4793 6.3246696283043646E-01
2R_16123002_SNP T C 0.3369 63 124 0.7844 8.6733304673059031E-01
2R_16123066_SNP A C 0.06806 13 178 0.604 6.0996098306801960E-01
2R_16123077_SNP C T 0.06806 13 178 0.604 6.0996098306801960E-01
2R_16123078_SNP T C 0.06842 13 177 0.6069 6.1281651645538182E-01
2R_16123110_DEL C CCAAGAAA 0.06878 13 176 0.6156 6.2155347133513050E-01
2R_16123149_SNP T G 0.06989 13 173 0.6138 6.1346232523120703E-01
2R_16123152_SNP T C 0.09375 18 174 0.7705 8.9521339118896570E-01
2R_16123181_SNP G A 0.3211 61 129 0.6446 7.0290866060114865E-01
2R_16123196_SNP G A 0.3333 64 128 0.6007 6.6766747358194589E-01
2R_16123206_SNP T C 0.3281 63 129 0.6425 7.3073756795730815E-01
2R_16123208_SNP A G 0.07487 14 173 0.9104 9.9855813628998857E-01
2R_16123214_SNP T A 0.1066 21 176 0.5775 6.1724840442040363E-01
2R_16123226_SNP C A 0.05584 11 186 0.2293 2.7176530194577686E-01
2R_16123254_SNP A T 0.2857 54 135 0.3572 3.9869033154189126E-01
2R_16123259_SNP T C 0.07216 14 180 0.6136 7.7108529496328282E-01
2R_16123274_SNP C T 0.1719 33 159 0.7875 7.4913808510666613E-01
2R_16123297_SNP T A 0.08629 17 180 0.1194 1.0117272625838891E-01
2R_16123366_SNP C A 0.4595 85 100 0.8746 9.6118756615762135E-01
2R_16123380_SNP C T 0.06218 12 181 0.5192 6.5006349642422934E-01
2R_16123383_SNP A G 0.3927 75 116 0.6735 7.8366790374458706E-01
2R_16123412_SNP T A 0.06186 12 182 0.5071 6.3307445114561922E-01
2R_16123414_INS CAA C 0.05208 10 182 0.5686 6.1961821342111822E-01
2R_16123444_INS CATTACTCCTT C 0.2267 39 133 0.7982 6.8020369742415154E-01
2R_16123446_INS T TTACTCCTTAT 0.2749 47 124 0.5142 4.0409784883836586E-01
2R_16123454_SNP A G 0.4948 95 97 0.5916 6.1554768870390220E-01
2R_16123460_DEL C CTTCAGTAAC 0.2595 48 137 0.3965 4.7302660495908611E-01
2R_16123518_SNP T C 0.06667 13 182 0.9434 8.8282440079363345E-01
2R_16123525_SNP T A 0.4652 87 100 0.9525 7.1192356424957337E-01
2R_16123548_SNP A C 0.4565 84 100 0.7478 8.4287884060888807E-01
2R_16123549_SNP A C 0.4681 88 100 0.8007 8.1900607946387205E-01
2R_16123578_SNP T C 0.3212 62 131 0.6011 8.3132615627715789E-01
2R_16123583_SNP A G 0.05155 10 184 0.3648 3.9915163470999726E-01
2R_16123630_SNP A G 0.06122 12 184 0.5282 4.3063033277642937E-01
2R_16123705_SNP T G 0.4153 76 107 0.8605 8.0472166145796631E-01
2R_16123707_SNP C A 0.4144 75 106 0.8971 9.3294430362422076E-01
2R_16123758_SNP A G 0.148 29 167 0.399 4.2361812598103654E-01
2R_16123797_SNP T C 0.07614 15 182 0.486 6.4396396881443174E-01
2R_16123805_SNP T G 0.4486 83 102 0.4827 3.3201530769039911E-01
2R_16123842_SNP C T 0.1122 22 174 0.93 9.3075763199706329E-01
2R_16124172_SNP T C 0.4709 89 100 0.8691 9.9255654817669248E-01
2R_16124175_SNP A G 0.4624 86 100 0.82 9.5601612682019166E-01
2R_16124229_SNP T C 0.4233 80 109 0.8279 8.8685471709700592E-01
2R_16124235_SNP T C 0.4255 80 108 0.821 8.9956816085448965E-01
2R_16124325_SNP G A 0.07895 15 175 0.7561 8.4957291351107067E-01
2R_16124334_SNP T G 0.4715 91 102 0.7737 9.2358012803453804E-01
2R_16124466_SNP T A 0.08377 16 175 0.7798 8.5815599762842687E-01
2R_16124469_SNP T A 0.06806 13 178 0.7211 8.5231978671867314E-01
2R_16124516_SNP C A 0.4787 90 98 0.554 5.7931646495145594E-01
2R_16124587_SNP G A 0.4709 89 100 0.9423 9.9728920828861622E-01
2R_16124599_SNP T G 0.08163 16 180 0.5381 8.4488781019438608E-01
2R_16124656_SNP C T 0.3978 74 112 0.751 9.6565571894610958E-01
2R_16124680_SNP T C 0.06667 13 182 0.2045 1.3202805530570183E-01
2R_16124710_SNP A C 0.05584 11 186 0.5821 6.6410121643182585E-01
2R_16124756_SNP A G 0.241 47 148 0.5682 7.5351329263457678E-01
2R_16124759_SNP T A 0.1077 21 174 0.3597 2.0709709950731758E-01
2R_16124819_SNP C A 0.08333 16 176 0.59 4.2684198008461882E-01
2R_16124849_SNP T C 0.2448 47 145 0.7198 9.8919320213367035E-01
2R_16124953_SNP T C 0.2979 56 132 0.5899 1.8010375054429473E-01
2R_16124963_SNP A G 0.3656 68 118 0.5126 1.7263304104244459E-01
2R_16124968_SNP G T 0.3814 74 120 0.4928 2.0252862621449885E-01
2R_16124979_SNP C A 0.3763 73 121 0.3762 1.4231121055273410E-01
2R_16124997_SNP G T 0.2448 47 145 0.5097 2.7369350172783469E-01
2R_16125003_SNP A G 0.2356 45 146 0.392 1.7733644543002147E-01
2R_16125029_SNP G T 0.474 91 101 0.5684 3.5511518322733659E-01
2R_16125116_SNP A T 0.05528 11 188 0.5805 6.5510434424025221E-01
2R_16125118_SNP T A 0.3737 71 119 0.2854 2.6698397332627233E-01
2R_16125159_SNP A C 0.2169 41 148 0.2998 1.7201554875355218E-01
2R_16125178_SNP T C 0.3822 73 118 0.3808 4.3245571052640808E-01
2R_16125184_SNP C T 0.3802 73 119 0.4942 5.0954995193871189E-01
2R_16125204_SNP G T 0.07143 14 182 0.7576 8.1236408340739863E-01
2R_16125309_SNP G C 0.3737 71 119 0.7716 8.7417350428040352E-01
2R_16125342_SNP T G 0.2435 47 146 0.4727 1.8804136804532334E-01
2R_16125345_SNP A G 0.3226 60 126 0.3952 3.8041055430110982E-01
2R_16125538_SNP T C 0.2421 46 144 0.6169 5.2143796499642114E-01
2R_16125556_SNP A C 0.1615 31 161 0.3798 3.3414124715114646E-01
2R_16125570_SNP T C 0.385 72 115 0.8938 8.8783566156455040E-01
2R_16125577_SNP C A 0.2073 40 153 0.4294 2.2717019637004632E-01
2R_16125639_SNP G A 0.2092 41 155 0.2323 1.8277614602985071E-01
2R_16125655_SNP A C 0.1856 36 158 0.4703 4.1906287125106501E-01
2R_16125670_SNP T C 0.1856 36 158 0.4703 4.1906287125106501E-01
2R_16125712_SNP C A 0.2513 48 143 0.9733 6.7971294783326797E-01
2R_16125725_SNP T G 0.05 10 190 0.2282 2.2395083755430567E-01
2R_16125742_SNP A G 0.1919 38 160 0.3365 2.4547424122685124E-01
2R_16125753_SNP G A 0.1929 38 159 0.3161 2.3185543532711450E-01
2R_16125779_SNP C A 0.2727 51 136 0.9053 4.7923876625301165E-01
2R_16125803_SNP T C 0.1846 36 159 0.2792 2.1860284100446603E-01
2R_16125836_SNP T C 0.2742 51 135 0.9337 5.3760417384246295E-01
2R_16126046_SNP C T 0.1623 31 160 0.8739 6.7097129429180269E-01
2R_16126071_SNP T A 0.1684 32 158 0.974 8.1137944362794123E-01
2R_16126116_SNP T G 0.1071 21 175 0.4898 3.9962526971607892E-01
2R_16126211_SNP C T 0.05051 10 188 0.5618 4.1828058638271759E-01
2R_16126236_SNP A T 0.1777 35 162 0.1957 5.8052604260596483E-02
2R_16126250_SNP G C 0.1735 34 162 0.1956 9.9529645748056006E-02
2R_16126256_SNP A C 0.1735 34 162 0.1993 5.9203082295166243E-02
2R_16126306_SNP A G 0.1641 32 163 0.1662 4.3653643219949911E-02
2R_16126357_SNP A T 0.3368 65 128 0.7717 6.5062665726834046E-01
2R_16126417_SNP T A 0.3351 64 127 0.7267 5.7825678623972154E-01
2R_16126426_SNP T C 0.3679 71 122 0.9929 9.0090790798091935E-01
2R_16126444_SNP A G 0.4044 74 109 0.6814 6.6561409940641592E-01
2R_16126447_SNP A G 0.3407 62 120 0.7475 6.9754368807341272E-01
2R_16126450_SNP A C 0.3481 63 118 0.6068 4.9969782128714668E-01
2R_16126471_SNP A T 0.3385 65 127 0.7016 6.5772263414954979E-01
2R_16126486_SNP T A 0.3405 63 122 0.5766 4.5243772685291883E-01
2R_16126561_SNP A G 0.1632 31 159 0.1112 6.1672400274948455E-02
2R_16126636_SNP A G 0.3454 67 127 0.1273 3.8068465468451891E-02
2R_16126653_SNP A G 0.3795 74 121 0.5374 6.7790611317317939E-01
2R_16126705_SNP A G 0.4103 80 115 0.587 4.0127771101598797E-01
2R_16126749_SNP T G 0.2553 48 140 0.6201 6.8593223833880856E-01
2R_16126795_SNP G C 0.4031 79 117 0.6963 9.3812724964220584E-01
2R_16126798_SNP G C 0.2708 52 140 0.5039 6.2358668768051606E-01
2R_16126840_SNP G T 0.4167 80 112 0.7799 3.1795095076428603E-01
2R_16126845_SNP G C 0.1451 28 165 0.1212 8.2961759483639985E-02
2R_16126896_SNP A C 0.1263 24 166 0.8198 9.5005348316017413E-01
2R_16126994_SNP G T 0.3886 75 118 0.9443 6.3107556948048849E-01
2R_16127120_SNP A G 0.09091 18 180 0.4551 3.2853438592322715E-01
2R_16127177_SNP G C 0.2812 54 138 0.3864 3.7981748415362127E-01
2R_16127198_DEL GTG G 0.1934 35 146 0.1026 5.3637084189382858E-02
2R_16127244_SNP G T 0.1832 35 156 0.1465 9.4509204727164065E-02
2R_16127246_SNP C G 0.2775 53 138 0.2417 1.0270032980697097E-01
2R_16127251_SNP C T 0.1823 35 157 0.1443 9.3234978891596487E-02
2R_16127312_SNP T A 0.09091 18 180 0.471 3.4618824552213490E-01
2R_16127325_SNP A T 0.4819 93 100 0.5295 6.7689097229152573E-01
2R_16127675_SNP A G 0.1071 21 175 0.4563 3.6123931228952044E-01
2R_16127706_SNP T C 0.3421 65 125 0.6127 4.0885355243319266E-01
2R_16127725_SNP G A 0.4918 90 93 0.5184 3.6623161351828137E-01
2R_16127801_SNP T C 0.492 92 95 0.9037 6.2276414970973759E-01
2R_16127848_SNP C G 0.08065 15 171 0.5313 2.5242912092308123E-01
2R_16127851_SNP T C 0.06452 12 174 0.797 4.5668022135162323E-01
2R_16127929_SNP A G 0.4762 90 99 0.6768 4.6283970803192953E-01
2R_16127971_SNP T C 0.4062 78 114 0.9108 9.1429577823640273E-01
2R_16127995_SNP A G 0.06 12 188 0.1249 1.0358201044235105E-01
2R_16128016_SNP T C 0.4922 95 98 0.653 6.5965182554483226E-01
2R_16128028_SNP A C 0.0733 14 177 0.1052 5.7693267193826551E-02
2R_16128061_SNP C A 0.4188 80 111 0.1558 6.5576544704288767E-02
2R_16128073_SNP G A 0.4098 75 108 0.07042 2.0527804579595070E-02
2R_16128100_SNP T C 0.1061 21 177 0.5803 4.2153763093078045E-01
2R_16128139_SNP A C 0.3454 67 127 0.9349 8.3724629506748416E-01
2R_16128208_SNP A C 0.07292 14 178 0.5146 2.7508848728308088E-01
2R_16128226_SNP G C 0.1263 25 173 0.3844 2.8995542197893209E-01
2R_16128232_SNP T A 0.1269 25 172 0.4337 3.4802126936945332E-01
2R_16128262_SNP G A 0.09548 19 180 0.6214 6.9182984382775781E-01
2R_16128276_SNP C T 0.4948 96 98 0.1763 1.8747663005229254E-01
2R_16128278_SNP C A 0.4948 95 97 0.1682 2.0745942723903243E-01
2R_16128279_SNP A G 0.1263 25 173 0.1281 1.6853825303543779E-01
2R_16128280_DEL G GT 0.4974 95 96 0.1592 1.9660788629762405E-01
2R_16128290_SNP A T 0.3632 69 121 0.7746 8.8276195578466488E-01
2R_16128292_SNP A C 0.4974 96 97 0.1839 2.4177703095077629E-01
2R_16128295_SNP T C 0.3665 70 121 0.7022 7.9891711909156071E-01
2R_16128299_SNP A C 0.3646 70 122 0.671 7.7385958154243195E-01
2R_16128310_SNP G A 0.3646 70 122 0.671 7.7385958154243195E-01
2R_16128314_SNP T C 0.3698 71 121 0.5301 6.3706867945022427E-01
2R_16128316_SNP A T 0.3679 71 122 0.6579 7.0265221975623982E-01
2R_16128320_SNP A G 0.3711 72 122 0.7312 7.6242198770341252E-01
2R_16128325_SNP T A 0.3613 69 122 0.7156 8.7748942107056149E-01
2R_16128327_SNP C T 0.3665 70 121 0.5465 6.0323163889520393E-01
2R_16128364_SNP A T 0.3665 70 121 0.6844 7.8741076582613989E-01
2R_16128387_SNP C T 0.148 29 167 0.2498 3.6162863655232358E-01
2R_16128494_SNP G A 0.1055 21 178 0.8759 9.7216532999448702E-01
2R_16128539_SNP T C 0.1106 22 177 0.6395 7.5047840124990339E-01
2R_16128596_SNP A C 0.1218 24 173 0.4308 4.4244801339534068E-01
2R_16128608_SNP A G 0.2887 56 138 0.2908 2.2032243781205996E-01
2R_16128635_SNP C A 0.2775 53 138 0.3915 3.0259917504686096E-01
2R_16128641_SNP T A 0.1231 24 171 0.4684 5.2486684827611141E-01
2R_16128683_SNP C T 0.2932 56 135 0.2788 2.1796996050293205E-01
2R_16128689_SNP T C 0.3402 66 128 0.8391 8.7282667864067742E-01
2R_16128695_SNP C T 0.2154 42 153 0.8985 9.4990887764738552E-01
2R_16128768_SNP T G 0.06599 13 184 0.2053 1.9366556701624404E-01
2R_16128785_SNP A T 0.17 34 166 0.3056 2.5876272826327051E-01
2R_16128800_SNP T G 0.3874 74 117 0.5312 3.8166360681943090E-01
2R_16128809_SNP T C 0.3571 70 126 0.4667 3.6718035888837097E-01
2R_16128827_SNP G A 0.2789 53 137 0.633 6.1167220027514535E-01
2R_16128859_SNP A G 0.1667 33 165 0.2631 2.1012116923650570E-01
2R_16128872_SNP T A 0.1717 34 164 0.2624 2.3870586991733289E-01
2R_16128878_SNP T C 0.2053 39 151 0.446 1.8192695400186309E-01
2R_16128887_SNP T C 0.2135 41 151 0.4151 2.8685810289342273E-01
2R_16128962_SNP G C 0.3177 61 131 0.1335 8.0998911879785668E-02
2R_16128963_SNP T C 0.3177 61 131 0.1101 6.7039703531709141E-02
2R_16128972_SNP C T 0.05208 10 182 0.5843 3.8479819226558942E-01
2R_16129038_SNP T C 0.3125 60 132 0.2665 3.0419879915075987E-01
2R_16129116_SNP C T 0.2567 48 139 0.8365 9.0434974032177007E-01
2R_16129201_SNP T C 0.3262 61 126 0.3191 2.2222657314368710E-01
2R_16129209_SNP A G 0.3763 70 116 0.09268 3.9601676930223303E-02
2R_16129314_SNP T C 0.2486 46 139 0.3912 3.0171597405149775E-01
2R_16129350_SNP A G 0.1608 32 167 0.2421 2.3919462514475187E-01
2R_16129546_SNP T A 0.3141 60 131 0.7753 7.2520649833388440E-01
2R_16129598_SNP T A 0.2974 58 137 0.9081 8.8997278708513583E-01
2R_16129602_SNP C A 0.3385 65 127 0.4968 4.3639409849208011E-01
2R_16129606_SNP A G 0.3385 65 127 0.4968 4.3639409849208011E-01
2R_16129615_SNP T C 0.2902 56 137 0.9778 9.5960206065926945E-01
2R_16129644_SNP G A 0.3191 60 128 0.6287 5.3175491269586006E-01
2R_16129720_SNP C T 0.3207 59 125 0.913 9.9030752279836098E-01
2R_16129739_SNP G A 0.4972 90 91 0.8009 6.7551526872871870E-01
2R_16129757_SNP T C 0.4947 93 95 0.378 3.3229349474746006E-01
2R_16129981_SNP A C 0.075 15 185 0.5141 4.3986982082573833E-01
2R_16129984_SNP C T 0.07538 15 184 0.5082 4.3337047393614159E-01
2R_16130008_SNP A G 0.06599 13 184 0.6155 5.8650330786546645E-01
2R_16130068_SNP C G 0.2031 39 153 0.8164 9.4426039472816659E-01
2R_16130071_SNP A C 0.06218 12 181 0.6765 6.7342613024011677E-01
2R_16130080_SNP A G 0.1649 31 157 0.7266 9.5932161204501609E-01
2R_16130104_SNP C T 0.05208 10 182 0.8902 9.5380150611549441E-01
2R_16130134_SNP T A 0.09744 19 176 0.74 9.8267379688692869E-01
2R_16130209_SNP G A 0.1939 38 158 0.8182 7.4516575411192065E-01
2R_16130212_SNP G A 0.1939 38 158 0.7929 6.6732004725855809E-01
2R_16130218_SNP T C 0.06566 13 185 0.9453 9.3784308506588410E-01
2R_16130283_DEL CCAACAATAAT C 0.09659 17 159 0.9563 7.5902114453344649E-01
2R_16130296_SNP C G 0.06566 13 185 0.6755 6.3252019863236120E-01
2R_16130476_SNP T C 0.1179 23 172 0.9666 8.4802132710041089E-01
2R_16130554_SNP A G 0.05584 11 186 0.966 9.6347023742765747E-01
2R_16130617_SNP T G 0.4922 95 98 0.508 4.4810180648518161E-01
2R_16130646_SNP A G 0.1846 36 159 0.9371 7.5854521324586299E-01
2R_16130647_SNP C T 0.1846 36 159 0.963 7.8246901737986629E-01
2R_16130666_SNP G A 0.06533 13 186 0.9913 8.8468452500418038E-01
2R_16130821_SNP A G 0.1846 36 159 0.9712 8.7654653407861616E-01
2R_16130841_SNP A C 0.09184 18 178 0.6196 5.8886951490705097E-01
2R_16130848_SNP A G 0.3011 56 130 0.364 1.5408194272941911E-01
2R_16130908_SNP T A 0.4525 81 98 0.6028 6.2787546673435757E-01
2R_16130968_SNP T C 0.3068 54 122 0.3625 1.5364607191245971E-01
2R_16130986_SNP A G 0.1878 37 160 0.9709 8.6222187788236304E-01
2R_16131001_SNP T C 0.1939 38 158 0.9634 8.4203651096835108E-01
2R_16131033_SNP A G 0.065 13 187 0.9932 8.7506453430555187E-01
2R_16131070_SNP T C 0.3091 51 114 0.5952 3.1560740540038357E-01
2R_16131091_SNP A G 0.1579 30 160 0.7809 7.8436021257317956E-01
2R_16131103_SNP C T 0.2435 47 146 0.7859 8.4839110442554966E-01
2R_16131196_SNP A G 0.1231 24 171 0.9469 9.1404067431572644E-01
2R_16131199_SNP T C 0.2564 50 145 0.4867 3.0201188569672888E-01
2R_16131241_SNP A C 0.2663 49 135 0.6857 4.6359018755390702E-01
2R_16131289_SNP A G 0.2565 49 142 0.4807 2.6517341020830221E-01
2R_16131320_SNP A G 0.4921 93 96 0.7991 9.6763096747034660E-01
2R_16131367_SNP G C 0.1481 28 161 0.6122 3.6508541195444322E-01
2R_16131370_SNP A C 0.1562 30 162 0.384 1.9265591283642258E-01
2R_16131427_SNP G A 0.2634 49 137 0.2598 1.0886066117337267E-01
2R_16131433_SNP C T 0.2199 42 149 0.5382 4.3311635535719717E-01
2R_16131454_SNP A G 0.07979 15 173 0.1006 2.8293487521833728E-02
2R_16131583_SNP T G 0.1361 26 165 0.2739 1.0768301376441081E-01
2R_16131646_SNP A G 0.107 20 167 0.6123 6.1754401609492415E-01
2R_16131703_SNP A G 0.05051 10 188 0.9176 8.4451919568345080E-01
2R_16131750_SNP A G 0.3947 75 115 0.825 7.6652413727630642E-01
2R_16131826_SNP T C 0.1192 23 170 0.2063 9.0809571046955306E-02
2R_16131874_SNP A G 0.1804 35 159 0.2874 2.2975196277136944E-01
2R_16131904_SNP A G 0.1959 38 156 0.2515 2.3357949631176755E-01
2R_16131913_SNP G A 0.3883 73 115 0.9723 7.6488939558426761E-01
2R_16131951_SNP A T 0.1947 37 153 0.1483 5.0069442941694797E-02
2R_16131956_SNP T C 0.1582 31 165 0.4341 3.2177268256339764E-01
2R_16131966_SNP A G 0.05528 11 188 0.9426 8.4257649906438103E-01
2R_16131974_SNP C A 0.3757 71 118 0.9421 8.2187006121865835E-01
2R_16131975_DEL G TTATTT 0.05528 11 188 0.9426 8.4257649906438103E-01
2R_16131984_SNP G T 0.05556 11 187 0.9417 8.4427263058051105E-01
2R_16131986_SNP C T 0.05556 11 187 0.9417 8.4427263058051105E-01
2R_16132024_SNP T C 0.05025 10 189 0.7675 9.2522687673145920E-01
2R_16132030_SNP C G 0.1224 24 172 0.1796 1.5165546481510250E-01
2R_16132039_SNP T C 0.1444 26 154 0.1231 1.4837409872743967E-01
2R_16132135_SNP G A 0.1385 27 168 0.1489 1.3881884880463868E-01
2R_16132184_SNP G C 0.05 10 190 0.7587 9.1269944845897144E-01
2R_16132210_SNP A T 0.1436 28 167 0.2577 2.3086753156123763E-01
2R_16132293_SNP C G 0.4233 80 109 0.9833 7.6382900758982930E-01
2R_16132361_SNP T A 0.1224 24 172 0.1678 1.3839516921911621E-01
2R_16132460_SNP A C 0.07653 15 181 0.7203 6.1324183833097257E-01
2R_16132466_SNP C A 0.2021 39 154 0.1235 5.4885202991626317E-02
2R_16132478_SNP A G 0.1451 28 165 0.1013 1.0307451036789794E-01
2R_16132499_SNP C T 0.1333 26 169 0.1216 1.4392965900369636E-01
2R_16132604_INS CC C 0.0829 16 177 0.8291 6.6121171635875453E-01
2R_16132612_SNP G A 0.1406 27 165 0.8536 5.9149496733436691E-01
2R_16132613_SNP C G 0.1495 29 165 0.8865 6.5115817889492233E-01
2R_16132678_SNP G A 0.291 55 134 0.5227 7.2447954675625059E-01
2R_16132719_SNP T C 0.08543 17 182 0.2958 2.8537081541201681E-01
2R_16132746_SNP T C 0.1224 24 172 0.1678 1.3839516921911621E-01
2R_16132793_SNP A T 0.1276 25 171 0.1816 1.9034111753795135E-01
2R_16132795_SNP T A 0.1224 24 172 0.1888 1.9087542088669307E-01
2R_16132811_SNP T A 0.1231 24 171 0.168 1.3530655288804327E-01
2R_16132826_SNP G C 0.1162 23 175 0.7408 5.2745552563850606E-01
2R_16132908_SNP T A 0.0829 16 177 0.866 7.0832874368989107E-01
2R_16132956_SNP A G 0.2618 50 141 0.2771 3.4729685886639483E-01
2R_16132997_SNP C T 0.06186 12 182 0.6169 6.9165392908563295E-01
2R_16133014_SNP A T 0.1224 24 172 0.1678 1.3839516921911621E-01
2R_16133027_SNP A T 0.3005 58 135 0.419 4.9133282081785390E-01
2R_16133032_SNP C T 0.2984 57 134 0.4153 4.8050644686640565E-01
2R_16133033_SNP G T 0.1186 23 171 0.1917 1.6495425226907812E-01
2R_16133060_SNP T C 0.1123 21 166 0.4844 4.3307345274868947E-01
2R_16133062_SNP T A 0.12 24 176 0.7077 6.4900522050110698E-01
2R_16133123_SNP A C 0.3927 75 116 0.1217 1.6166981109385226E-01
2R_16133133_SNP A C 0.4219 81 111 0.5773 6.1842534307186525E-01
2R_16133207_SNP T G 0.1755 33 155 0.1832 2.1617635848697669E-01
2R_16133241_SNP T C 0.381 72 117 0.6696 7.0416551567089058E-01
2R_16133251_SNP T A 0.1237 24 170 0.1624 1.3202368320858793E-01
2R_16133363_SNP T C 0.3704 70 119 0.4459 4.5457515989309050E-01
2R_16133431_SNP A T 0.1755 33 155 0.6118 7.7114682132496948E-01
2R_16133433_INS AT A 0.163 30 154 0.7251 9.0354749076757912E-01
2R_16133557_SNP G A 0.1675 32 159 0.2428 2.2523538483610750E-01
2R_16133568_SNP A G 0.1615 31 161 0.2591 2.4774751453677069E-01
2R_16133581_SNP T G 0.1307 26 173 0.6285 6.8884451694222204E-01
2R_16133585_SNP A T 0.1526 29 161 0.4255 5.3330908000204924E-01
2R_16133614_SNP T A 0.2857 54 135 0.2882 3.7929293909287121E-01
2R_16133618_SNP C A 0.2895 55 135 0.3091 4.0155660869068233E-01
2R_16133630_SNP T C 0.09137 18 179 0.291 2.7364376010131375E-01
2R_16133731_SNP G A 0.288 55 136 0.2912 3.1771201521652903E-01
2R_16133755_SNP C A 0.2694 52 141 0.3464 3.6418893187584822E-01
2R_16133761_SNP A G 0.268 52 142 0.3344 3.4453154682630804E-01
2R_16133762_SNP G A 0.2667 52 143 0.316 3.2469541528475787E-01
2R_16133778_SNP A T 0.09596 19 179 0.3148 3.7336037214915851E-01
2R_16133784_INS A AA 0.2751 52 137 0.2456 3.3461037650656789E-01
2R_16133785_SNP A G 0.1737 33 157 0.5342 5.8440854952403476E-01
2R_16133786_SNP A G 0.1307 26 173 0.5631 5.9703476721519366E-01
2R_16133788_INS AAAA A 0.1168 23 174 0.4754 3.2291930724936513E-01
2R_16133790_SNP C T 0.1309 25 166 0.3451 2.7728585994345867E-01
2R_16133794_SNP T C 0.1071 21 175 0.3616 4.2930775271804078E-01
2R_16133803_SNP C T 0.102 20 176 0.2906 3.0339234315749819E-01
2R_16133805_SNP C T 0.1015 20 177 0.2947 3.1082407606077667E-01
2R_16133809_SNP G A 0.125 20 140 0.2806 2.4699128940751203E-01
2R_16134002_SNP A G 0.05076 10 187 0.9921 8.1308259508644576E-01
2R_16134005_SNP A G 0.05584 11 186 0.8387 8.9871579372532517E-01
2R_16134011_SNP C T 0.3196 62 132 0.6213 4.3006177328380080E-01
2R_16134107_SNP G A 0.1888 37 159 0.3355 3.5842291677222948E-01
2R_16134143_SNP G A 0.05076 10 187 0.8829 9.8757371934084193E-01
2R_16134146_SNP A C 0.05051 10 188 0.8818 9.8785423420613483E-01
2R_16134161_SNP A G 0.08629 17 180 0.2885 2.7307807388197813E-01
2R_16134179_SNP G A 0.132 26 171 0.4623 4.0341635544929599E-01
2R_16134212_SNP A G 0.1598 31 163 0.6935 6.0101526893550961E-01
2R_16134218_SNP C G 0.08629 17 180 0.2912 2.7161069868546339E-01
2R_16134293_SNP A G 0.1231 24 171 0.4439 4.4824477170094734E-01
2R_16134401_SNP G A 0.1905 36 153 0.295 3.1806694341095199E-01
2R_16134530_SNP C G 0.25 48 144 0.3932 4.0517939503227074E-01
2R_16134551_SNP T C 0.06533 13 186 0.7635 6.2979573057069616E-01
2R_16134566_SNP A T 0.06061 12 186 0.8887 7.2282831316802176E-01
2R_16134568_SNP A T 0.4263 81 109 0.3363 3.1717163105743507E-01
2R_16134571_SNP A G 0.06061 12 186 0.7853 6.5384118077885733E-01
2R_16134577_SNP C A 0.06533 13 186 0.7635 6.2979573057069616E-01
2R_16134578_SNP G A 0.06061 12 186 0.7677 6.5823071446534120E-01
2R_16134610_SNP T G 0.1558 31 168 0.9852 9.6836612343440231E-01
2R_16134623_SNP A C 0.1042 20 172 0.6116 4.7456708158894934E-01
2R_16134704_SNP A G 0.2556 46 134 0.6886 7.6123053166442045E-01
2R_16134716_SNP G A 0.05556 11 187 0.9556 8.2874835876659625E-01
2R_16134734_SNP A G 0.1327 26 170 0.1649 1.4640616266810558E-01
2R_16134755_SNP C G 0.228 44 149 0.5565 5.0591969586029228E-01
2R_16134769_SNP G A 0.2698 51 138 0.6556 6.5146375378113919E-01
2R_16134790_SNP A G 0.06566 13 185 0.7834 8.9540712882070839E-01
2R_16134806_SNP T C 0.3492 66 123 0.2668 2.6620448167402722E-01
2R_16134826_SNP T G 0.07179 14 181 0.9031 9.7873714506344323E-01
2R_16134830_SNP T C 0.08586 17 181 0.8698 7.8869349811869194E-01
2R_16134851_SNP C A 0.08586 17 181 0.8698 7.8869349811869194E-01
2R_16134893_SNP C T 0.1436 28 167 0.04105 5.5594911323442846E-02
2R_16134910_SNP A G 0.2895 55 135 0.36 3.5618336614090040E-01
2R_16134918_SNP C G 0.1598 31 163 0.6056 6.4887406719034790E-01
2R_16134956_SNP C A 0.2339 40 131 0.2012 2.3727125710328290E-01
2R_16134969_SNP G A 0.2772 51 133 0.3289 3.3909549140023509E-01
2R_16134972_SNP G T 0.06633 13 183 0.8415 9.9622727627455587E-01
2R_16134974_SNP C T 0.2638 43 120 0.3481 3.9455508256574978E-01
2R_16134975_SNP C T 0.07071 14 184 0.7778 8.8265840052094913E-01
2R_16134983_SNP A T 0.07107 14 183 0.7907 8.9350419510452395E-01
2R_16135001_SNP T C 0.07071 14 184 0.7778 8.8265840052094913E-01
2R_16135031_SNP T G 0.06091 12 185 0.7068 8.3111395052357118E-01
2R_16135038_SNP T A 0.06566 13 185 0.7834 8.9540712882070839E-01
2R_16135045_SNP G T 0.06566 13 185 0.7834 8.9540712882070839E-01
2R_16135046_SNP G T 0.06599 13 184 0.7874 8.9825871186915185E-01
2R_16135136_SNP C T 0.2984 57 134 0.6064 6.0166525594703080E-01
2R_16135140_SNP A T 0.07254 14 179 0.6586 6.9477728096681457E-01
2R_16135144_SNP T A 0.06806 13 178 0.59 6.7519976760128242E-01
2R_16135160_SNP A T 0.08122 16 181 0.2885 1.1217464149904410E-01
2R_16135161_INS AGT A 0.06701 13 181 0.2372 1.6247470704121680E-01
2R_16135209_SNP T A 0.1804 35 159 0.6914 5.9745391553157878E-01
2R_16135212_SNP G A 0.1804 35 159 0.7342 6.4054944278283021E-01
2R_16135217_SNP G A 0.3057 59 134 0.585 6.3654477659791631E-01
2R_16135228_SNP A C 0.2995 56 131 0.4269 4.4023738478236030E-01
2R_16135247_SNP A G 0.05181 10 183 0.9086 8.7861622097359637E-01
2R_16135257_SNP T C 0.2062 40 154 0.7723 7.8395590988638786E-01
2R_16135258_INS CT C 0.0582 11 178 0.8519 9.7032285351644987E-01
2R_16135259_INS A TT 0.2895 55 135 0.691 7.5808025504885157E-01
2R_16135274_DEL ATCT A 0.3243 60 125 0.4766 5.1341091286519536E-01
2R_16135288_SNP G A 0.07895 15 175 0.5158 5.7829214728811851E-01
2R_16135349_SNP T A 0.08586 17 181 0.292 2.7879455791458063E-01
2R_16135386_SNP A G 0.1692 33 162 0.5975 6.0287816904830094E-01
2R_16135417_SNP C A 0.06349 12 177 0.7993 6.7308052540126595E-01
2R_16135440_SNP A C 0.2932 56 135 0.4883 7.0468987875623901E-01
2R_16135465_INS C CAC 0.1497 28 159 0.3888 4.4832478088670868E-01
2R_16135552_SNP A G 0.09137 18 179 0.2039 1.7967838938946634E-01
2R_16135567_SNP A G 0.1503 29 164 0.3132 3.6194928198518650E-01
2R_16135627_SNP C T 0.07107 14 183 0.9425 8.8558773619210052E-01
2R_16135628_SNP A T 0.2408 46 145 0.3362 3.3296615232087445E-01
2R_16135646_SNP C T 0.2094 40 151 0.5806 7.0087739617290934E-01
2R_16135654_SNP A C 0.2074 39 149 0.6001 7.4541720953688517E-01
2R_16135671_DEL TCT T 0.28 49 126 0.3469 2.6940908091635307E-01
2R_16135848_SNP G A 0.1333 26 169 0.4853 3.5887571489174952E-01
2R_16135878_SNP A G 0.09645 19 178 0.2473 2.1834383765672916E-01
2R_16135887_SNP G A 0.2328 44 145 0.597 7.2530454675333100E-01
2R_16135936_SNP G T 0.1546 30 164 0.7903 7.0078139810552009E-01
2R_16135938_SNP T A 0.1546 30 164 0.7877 7.0298521483367682E-01
2R_16135960_SNP A C 0.1495 29 165 0.5766 3.6026214316407701E-01
2R_16136053_SNP A G 0.08377 16 175 0.2972 2.6907524272697825E-01
2R_16136117_SNP G A 0.212 39 145 0.8882 8.8073728181681588E-01
2R_16136129_SNP A C 0.1042 20 172 0.2949 1.4927274588690997E-01
2R_16136141_SNP A G 0.2063 39 150 0.8602 9.1427841852777481E-01
2R_16136189_SNP T C 0.1036 20 173 0.305 1.4136032608105864E-01
2R_16136206_SNP G A 0.1031 20 174 0.2951 1.3671630734728568E-01
2R_16136228_DEL AATC A 0.4146 68 96 0.6861 8.7708889427322922E-01
2R_16136234_DEL ATG A 0.4138 72 102 0.7291 8.5653414486328716E-01
2R_16136244_SNP T C 0.385 72 115 0.8057 7.3622723187488126E-01
2R_16136257_SNP A G 0.3904 73 114 0.8611 6.3544799190238288E-01
2R_16136269_SNP G C 0.09596 19 179 0.1953 1.8135828796424847E-01
2R_16136328_SNP G T 0.08511 16 172 0.2372 6.1033271409222621E-02
2R_16136379_SNP A T 0.05729 11 181 0.2591 2.2457164692972209E-01
2R_16136393_SNP A G 0.05076 10 187 0.3187 2.5494093066548962E-01
2R_16136409_SNP A G 0.09278 18 176 0.2203 1.8938786151353693E-01
2R_16136463_SNP A G 0.2054 38 147 0.4123 6.3279278953074758E-01
2R_16136534_SNP T C 0.09524 18 171 0.3629 1.0348912538688348E-01
2R_16136589_SNP G A 0.2827 54 137 0.4853 6.4687794051086112E-01
2R_16136591_SNP T C 0.1474 28 162 0.7989 5.4852002114802834E-01
2R_16136596_SNP A T 0.1526 29 161 0.7582 5.1307814714814493E-01
2R_16136610_SNP C T 0.134 26 168 0.09353 6.1917033302543036E-02
2R_16136685_SNP G A 0.06599 13 184 0.363 1.5117197752506284E-01
2R_16136739_SNP T C 0.07576 15 183 0.5627 7.5144044138302701E-01
2R_16136772_SNP G A 0.07254 14 179 0.6763 7.7266795072902617E-01
2R_16136783_SNP A G 0.0733 14 177 0.5917 6.0090799113046534E-01
2R_16136784_SNP A G 0.3421 65 125 0.6203 7.7145212610237701E-01
2R_16136805_SNP A G 0.1939 38 158 0.8143 9.0290295957804678E-01
2R_16136826_SNP A G 0.2234 42 146 0.1172 7.6767123816021104E-02
2R_16136832_SNP A G 0.09137 18 179 0.202 1.7804859584423027E-01
2R_16136844_SNP C T 0.1582 31 165 0.2815 2.2176549294033499E-01
2R_16136853_SNP G C 0.07071 14 184 0.5288 4.3712680355004108E-01
2R_16136868_SNP T C 0.0603 12 187 0.3668 4.6485746931379324E-01
2R_16136892_SNP A C 0.09645 19 178 0.1948 1.7578720985482199E-01
2R_16136895_SNP A C 0.2116 40 149 0.7224 4.3150110721802382E-01
2R_16136940_SNP C T 0.3737 71 119 0.7772 6.4250217085001626E-01
2R_16136994_SNP T G 0.3613 69 122 0.5194 6.8442009958674643E-01
2R_16136996_SNP A G 0.09524 18 171 0.1143 3.7232402717082738E-02
2R_16136997_SNP T A 0.1579 30 160 0.4581 1.8910076529634612E-01
2R_16137036_SNP A C 0.09948 19 172 0.1253 4.4816151777750855E-02
2R_16137051_SNP A C 0.08511 16 172 0.3236 2.0007339110778766E-01
2R_16137065_SNP G A 0.2216 41 144 0.6115 4.4796967452858727E-01
2R_16137066_SNP G A 0.1022 19 167 0.2436 1.4639022457104356E-01
2R_16137170_SNP A G 0.09548 19 180 0.1931 1.7920712637836855E-01
2R_16137200_SNP G T 0.3842 73 117 0.5969 4.6266051421118348E-01
2R_16137201_SNP A G 0.3646 70 122 0.5221 5.0931267830287630E-01
2R_16137203_SNP C T 0.2632 50 140 0.09823 5.2065230724782564E-02
2R_16137216_SNP A G 0.09548 19 180 0.1931 1.7920712637836855E-01
2R_16137220_SNP C T 0.1015 20 177 0.2002 1.8148274587498836E-01
2R_16137221_SNP T A 0.3684 70 120 0.4692 3.2807158803775338E-01
2R_16137238_SNP T A 0.3757 71 118 0.6073 4.6421342314356051E-01
2R_16137243_SNP C T 0.2593 49 140 0.1068 6.2106582122953752E-02
2R_16137354_SNP G T 0.1684 32 158 0.4947 6.2122741623214250E-01
2R_16137473_SNP T A 0.224 43 149 0.4256 2.7068571049857804E-01
2R_16137489_SNP A G 0.1244 24 169 0.3913 4.1615810105837958E-01
2R_16137513_SNP A G 0.08377 16 175 0.7687 8.7407382719328541E-01
2R_16137520_SNP G T 0.07937 15 174 0.6244 6.7905960198508586E-01
2R_16137525_SNP C T 0.199 38 153 0.3497 4.1569633174507581E-01
2R_16137546_INS G GG 0.4438 79 99 0.2858 3.9501015236311476E-01
2R_16137551_SNP G T 0.2963 56 133 0.7728 9.9878793266642951E-01
2R_16137560_SNP C T 0.09524 18 171 0.7089 9.2724191188094629E-01
2R_16137586_SNP C T 0.117 22 166 0.9626 6.3703211650078573E-01
2R_16137599_SNP G A 0.1117 22 175 0.987 6.1253058985134523E-01
2R_16137602_SNP G A 0.2565 49 142 0.385 6.8138017236283377E-01
2R_16137678_SNP T C 0.1333 26 169 0.1599 1.9304625060770653E-01
2R_16137680_SNP A G 0.3037 58 133 0.3186 1.1463221017170522E-01
2R_16137691_SNP T C 0.2 39 156 0.5212 5.8959872013578651E-01
2R_16137693_SNP A T 0.201 39 155 0.4557 4.9084477579584784E-01
2R_16137754_SNP T C 0.2031 39 153 0.546 7.6146638099234587E-01
2R_16137758_SNP A T 0.08586 17 181 0.2205 2.4880243456413353E-01
2R_16137768_SNP G C 0.1692 33 162 0.2664 4.2267137511335229E-01
2R_16137778_DEL C CTGAAAAAC 0.08081 16 182 0.5193 4.0412011346972565E-01
2R_16137804_SNP G T 0.1036 20 173 0.7962 4.2159816714019915E-01
2R_16137806_DEL T GGTTG 0.1077 21 174 0.8014 4.3079237171438090E-01
2R_16137819_SNP C G 0.2798 54 139 0.3666 4.6219652033166181E-01
2R_16137827_SNP A G 0.3089 59 132 0.0956 7.3162452638186631E-02
2R_16137829_SNP A T 0.1777 35 162 0.3331 4.7231841423353593E-01
2R_16137849_SNP A T 0.3598 68 121 0.8688 9.0484400665480247E-01
2R_16137880_SNP C T 0.0567 11 183 0.8038 5.4727462132130156E-01
2R_16137914_DEL AATTATTGAGGCTAA A 0.4699 86 97 0.8216 8.2393733952819126E-01
2R_16137976_SNP T C 0.132 26 171 0.151 1.6557898366183288E-01
2R_16137984_SNP G T 0.4385 82 105 0.5025 3.6627034892846899E-01
2R_16137993_SNP C T 0.4415 83 105 0.5116 4.8190689826904087E-01
2R_16137994_SNP G A 0.4392 83 106 0.5773 5.5675679215025498E-01
2R_16137998_SNP C T 0.4457 82 102 0.6338 6.1851874001621909E-01
2R_16138001_DEL ATA A 0.4633 82 95 0.495 4.9856567668209639E-01
2R_16138052_SNP T A 0.4111 74 106 0.2293 1.5873878892597426E-01
2R_16138054_SNP C T 0.2419 45 141 0.3784 2.0797500432341931E-01
2R_16138094_SNP A T 0.1164 22 167 0.9586 8.5120084989761124E-01
2R_16138112_SNP G A 0.1099 20 162 0.9252 9.4076404331136654E-01
2R_16138121_SNP T A 0.08242 15 167 0.5145 6.5497059327404938E-01
2R_16138122_SNP A T 0.116 21 160 0.8378 9.9757798895196781E-01
2R_16138124_SNP T G 0.1111 20 160 0.984 8.4964872774088152E-01
2R_16138134_INS AA A 0.1292 23 155 0.6922 6.5600370566789423E-01
2R_16138142_SNP A T 0.08065 15 171 0.4541 5.7067086025316138E-01
2R_16138145_SNP G T 0.1436 26 155 0.7434 7.5571017685860586E-01
2R_16138148_INS ACCGA TT 0.1413 26 158 0.7733 7.8666636333854256E-01
2R_16138192_SNP C A 0.09091 17 170 0.2709 1.5110325175128614E-01
2R_16138222_SNP C T 0.1615 31 161 0.7769 6.1013668583170522E-01
2R_16138293_SNP A C 0.09137 18 179 0.1523 1.6089128685070742E-01
2R_16138318_SNP A C 0.09694 19 177 0.1501 1.8046940910356235E-01
2R_16138320_SNP G C 0.3211 61 129 0.4004 2.0117269432370155E-01
2R_16138363_SNP G A 0.2656 51 141 0.6534 3.2430835263083924E-01
2R_16138365_SNP C T 0.4762 90 99 0.2535 2.8356248788622374E-01
2R_16138377_SNP A C 0.09694 19 177 0.1376 1.5443036879569494E-01
2R_16138396_SNP A G 0.1168 23 174 0.1585 1.2028149088643525E-01
2R_16138433_SNP A G 0.07576 15 183 0.005885 1.7914134529568099E-02
2R_16138463_INS T TT 0.1 18 162 0.8886 7.8559592317822635E-01
2R_16138524_SNP C T 0.05181 10 183 0.779 6.3007531002454664E-01
2R_16138528_SNP G A 0.3179 62 133 0.7641 7.3562075902343749E-01
2R_16138549_SNP T C 0.2474 48 146 0.9751 8.2035500632854386E-01
2R_16138671_SNP T G 0.1064 20 168 0.07013 8.7737137995075654E-02
2R_16138675_SNP T C 0.1036 20 173 0.3338 2.8810861946718114E-01
2R_16138687_SNP C G 0.2656 51 141 0.5843 5.0453096873807146E-01
2R_16138697_SNP T G 0.08718 17 178 0.6261 7.0823048047941650E-01
2R_16138722_SNP T C 0.06154 12 183 0.6692 4.3938994374826268E-01
2R_16138804_SNP T G 0.08247 16 178 0.4473 4.2585959145465180E-01
2R_16138809_SNP C G 0.3125 60 132 0.5341 3.6681214446504651E-01
2R_16138877_SNP C A 0.1204 23 168 0.1808 1.2966167409402085E-01
2R_16138887_SNP T G 0.1613 30 156 0.4505 4.8014260692591537E-01
2R_16138953_SNP T A 0.1077 21 174 0.64 3.0094741130577984E-01
2R_16139128_SNP T C 0.134 26 168 0.1032 1.2118449248460783E-01
2R_16139153_SNP A G 0.4632 88 102 0.712 6.1692803158320553E-01
2R_16139171_SNP T A 0.1762 34 159 0.9159 7.9648021629139865E-01
2R_16139234_INS T TACCACAT 0.1071 21 175 0.4983 4.1476114967375821E-01
2R_16139272_SNP A T 0.1176 20 150 0.8149 7.2797454690656938E-01
2R_16139274_INS ATTA A 0.1124 20 158 0.8137 7.2489144795443361E-01
2R_16139285_SNP A G 0.268 52 142 0.8024 7.2561446775803606E-01
2R_16139295_SNP A C 0.1641 32 163 0.7523 8.3771868653370185E-01
2R_16139343_SNP A T 0.2604 50 142 0.4937 5.3996084751533613E-01
2R_16139379_SNP C T 0.1762 34 159 0.3067 1.9668691283460626E-01
2R_16139380_SNP A G 0.3212 62 131 0.1929 1.9703315573152147E-01
2R_16139417_SNP G A 0.3455 66 125 0.4066 3.9204150649732272E-01
2R_16139473_SNP A C 0.1692 33 162 0.8301 6.3331068066157681E-01
2R_16139476_SNP C G 0.2812 54 138 0.09781 1.4093974281120103E-01
2R_16139511_SNP A C 0.2356 45 146 0.3541 3.2016070260588403E-01
2R_16139655_SNP C T 0.2188 42 150 0.4848 5.9110901525945736E-01
2R_16139690_SNP A C 0.3679 71 122 0.9486 7.1321776668303127E-01
2R_16139699_SNP G C 0.1378 27 169 0.196 3.3185017441691833E-01
2R_16139750_SNP A G 0.1061 21 177 0.4333 3.5920858141788969E-01
2R_16139892_SNP T C 0.1414 28 170 0.63 4.4775899720124301E-01
2R_16139931_SNP C G 0.4785 89 97 0.6606 4.8941635913528803E-01
2R_16140006_SNP A G 0.4158 79 111 0.8778 7.5547828505649128E-01
2R_16140008_SNP A G 0.3564 67 121 0.5503 9.9857983801411587E-01
2R_16140098_SNP T C 0.4545 85 102 0.9454 9.0524484486826173E-01
2R_16140123_SNP C T 0.3854 74 118 0.5039 7.9894731664240259E-01
2R_16140151_SNP C T 0.4688 90 102 0.3915 4.6317498761473597E-01
2R_16140308_SNP A C 0.1979 38 154 0.4123 5.9670804234777097E-01
2R_16140461_SNP A C 0.3177 61 131 0.9183 8.3582134967351185E-01
2R_16140572_SNP G A 0.4208 77 106 0.3178 2.7109003195261483E-01
2R_16140581_INS A AA 0.4804 86 93 0.4477 3.9837731768340345E-01
2R_16140621_SNP T C 0.05076 10 187 0.8542 4.4504489642105383E-01
2R_16140623_SNP G C 0.3927 75 116 0.9578 8.5347070337421038E-01
2R_16140688_SNP T A 0.4255 80 108 0.5726 4.3941053746451442E-01
2R_16140742_SNP T C 0.05128 10 185 0.8833 5.0415845062619558E-01
2R_16140773_SNP G T 0.264 52 145 0.7936 9.0172895980428758E-01
2R_16140787_SNP A G 0.05102 10 186 0.5537 7.5874016728010862E-01
2R_16140816_SNP G A 0.3122 59 130 0.4663 4.8846196046895518E-01
2R_16140822_DEL G GGTGGGGTCGGTGGTCG 0.1613 30 156 0.4193 3.4596962027857703E-01
2R_16140852_SNP A C 0.4731 88 98 0.256 2.1923565975258952E-01
2R_16140933_INS GG G 0.2151 40 146 0.8666 6.2621757271050560E-01
2R_16141045_SNP G A 0.1458 28 164 0.8722 8.5120278076168754E-01
2R_16141063_SNP A G 0.2769 54 141 0.9797 5.9959071364641869E-01
2R_16141188_SNP A G 0.06218 12 181 0.8531 9.9691168125495555E-01
2R_16141217_SNP G A 0.08808 17 176 0.7217 6.4266006196719849E-01
2R_16141632_SNP T C 0.3424 63 121 0.8852 7.1502472321047628E-01
2R_16141634_SNP A G 0.4011 75 112 0.06591 8.3517436449465521E-02
2R_16141794_SNP G C 0.2474 47 143 0.5681 9.8941755376748142E-01
2R_16141816_SNP T G 0.4293 82 109 0.7307 9.8914698180963334E-01
2R_16141833_SNP T C 0.3316 63 127 0.5688 9.1502021135254286E-01
2R_16141834_SNP T C 0.3316 63 127 0.6641 9.3382941630177063E-01
2R_16141838_SNP G C 0.3403 65 126 0.636 9.9531221595822450E-01
2R_16142081_SNP A C 0.07071 14 184 0.8995 8.1808253252549701E-01
2R_16142165_SNP G A 0.1122 22 174 0.224 2.1214453529280164E-01
2R_16142194_SNP A G 0.2513 48 143 0.7603 8.3447519147809190E-01
2R_16142213_SNP T A 0.2941 55 132 0.8703 9.7594820574328689E-01
2R_16142384_SNP A C 0.3886 68 107 0.6424 8.1087745379460496E-01
2R_16142429_SNP T G 0.06806 13 178 0.09402 5.4518810150032876E-02
2R_16142536_SNP T C 0.1071 21 175 0.9472 9.4491377296939993E-01
2R_16142630_SNP A G 0.2979 56 132 0.7901 3.9697067268318065E-01
2R_16142631_SNP C T 0.3111 56 124 0.9261 5.0342908000778963E-01
2R_16142634_SNP T C 0.1295 25 168 0.8371 8.7545373917338876E-01
2R_16142638_SNP A G 0.125 24 168 0.8789 9.1010918820643849E-01
2R_16142708_SNP A G 0.4947 93 95 0.4964 6.1817836543945570E-01
2R_16142744_SNP T G 0.06599 13 184 0.2407 4.0348399389240019E-01
2R_16142762_SNP C T 0.1969 38 155 0.8794 8.9363706103559948E-01
2R_16142777_SNP G A 0.1925 36 151 0.9522 9.1135221726196303E-01
2R_16142863_SNP T C 0.3053 58 132 0.5307 8.0526533587792437E-01
2R_16142869_SNP A T 0.4084 78 113 0.4658 4.6781649415477211E-01
2R_16142875_SNP T A 0.1895 36 154 0.9766 9.3706002846630243E-01
2R_16142887_SNP A T 0.1905 36 153 0.7418 4.6603943122205360E-01
2R_16142947_SNP A G 0.2053 39 151 0.9971 7.1297848931394758E-01
2R_16143007_SNP A G 0.05155 10 184 0.7923 7.8959597862595488E-01
2R_16143110_SNP T C 0.1276 25 171 0.7577 6.1136402177956706E-01
2R_16143189_SNP A G 0.2344 45 147 0.247 1.2355778399784623E-01
2R_16143234_SNP A G 0.08901 17 174 0.6938 9.8987418806547867E-01
2R_16143242_SNP A G 0.1562 30 162 0.6299 6.9836300445670285E-01
2R_16143243_SNP T C 0.08466 16 173 0.5609 8.6820565806980687E-01
2R_16143318_SNP A C 0.07614 15 182 0.7689 7.0774015682094826E-01
2R_16143335_SNP A G 0.08163 16 180 0.4609 3.5613648791448971E-01
2R_16143342_SNP A G 0.09137 18 179 0.7551 8.1154700088895193E-01
2R_16143345_SNP A G 0.0804 16 183 0.8083 8.4611005272147910E-01
2R_16143358_SNP C T 0.4497 85 104 0.7954 6.1597861535223686E-01
2R_16143359_SNP T C 0.4503 86 105 0.7459 4.8295540597193765E-01
2R_16143367_SNP T G 0.09794 19 175 0.5246 8.0426885596310760E-01
2R_16143368_SNP A T 0.2332 45 148 0.8724 5.6398030913620234E-01
2R_16143517_SNP A G 0.2872 54 134 0.06291 1.6610015117114789E-02
2R_16143597_SNP C T 0.268 52 142 0.8682 9.5113273052619940E-01
2R_16143864_SNP G A 0.06154 12 183 0.6043 7.6699480855430791E-01
2R_16144016_SNP C A 0.3457 65 123 0.1597 1.7447558217712322E-01
2R_16144088_SNP C A 0.1927 37 155 0.8133 8.4032028531712200E-01
2R_16144123_SNP G A 0.05584 11 186 0.882 5.3990530862863961E-01
2R_16144127_SNP A G 0.1156 23 176 0.7356 9.7804253508373828E-01
2R_16144133_MNP ATG TGC 0.1156 23 176 0.7356 9.7804253508373828E-01
2R_16144153_SNP T C 0.3005 58 135 0.3692 4.2304114692348038E-01
2R_16144186_SNP A C 0.0804 16 183 0.03409 6.5725311714309162E-02
2R_16144257_SNP C T 0.2526 48 142 0.7919 7.9203388031111499E-01
2R_16144280_SNP A C 0.3904 73 114 0.4612 3.4270260800600449E-01
2R_16144436_SNP A G 0.2887 56 138 0.9744 8.5228212501194101E-01
2R_16144469_SNP C T 0.2256 44 151 0.594 6.2216142202234292E-01
2R_16144539_SNP A C 0.05641 11 184 0.2354 3.0171276064430641E-01
2R_16144574_SNP T G 0.2287 43 145 0.8996 9.4656204332732952E-01
2R_16144595_SNP G A 0.3602 67 119 0.343 4.1458237467628956E-01
2R_16144634_SNP A C 0.1632 31 159 0.6316 6.6842874693247545E-01
2R_16144647_SNP A T 0.08163 16 180 0.5968 8.4671590547917042E-01
2R_16144650_SNP G A 0.2751 52 137 0.3236 2.8154771704205439E-01
2R_16144700_SNP T C 0.2394 45 143 0.3463 2.3359823159176674E-01
2R_16144755_SNP A G 0.1436 27 161 0.6826 7.2499196906773544E-01
2R_16144796_SNP A T 0.05759 11 180 0.8017 5.7773289586829479E-01
2R_16144799_SNP C T 0.1692 33 162 0.6962 6.8465885485505618E-01
2R_16144806_SNP A G 0.2733 47 125 0.8091 8.3137726303730841E-01
2R_16144809_SNP A T 0.3085 58 130 0.4382 3.4918643337528021E-01
2R_16144926_SNP T G 0.2979 56 132 0.7474 8.9467121459107180E-01
2R_16144928_SNP T C 0.09845 19 174 0.8152 7.1233918472723146E-01
2R_16144931_SNP A C 0.2857 52 130 0.6774 9.7199987217577166E-01
2R_16144965_SNP T G 0.05236 10 181 0.9548 9.0874458460539353E-01
2R_16144977_SNP T A 0.3 57 133 0.7833 9.1499446666265838E-01
2R_16144995_SNP C A 0.2865 53 132 0.8893 7.8308522867296748E-01
2R_16145005_SNP G T 0.4 74 111 0.6726 7.7818883916426329E-01
2R_16145027_SNP G A 0.05584 11 186 0.1265 5.6698536721339093E-02
2R_16145036_SNP A T 0.2513 47 140 0.7569 8.3280403388468438E-01
2R_16145043_SNP A T 0.1697 28 137 0.6452 8.7259024288811171E-01
2R_16145048_SNP A G 0.07407 14 175 0.9586 6.2938134753800268E-01
2R_16145060_SNP G T 0.2926 55 133 0.4513 2.9902329260325200E-01
2R_16145091_SNP A G 0.06091 12 185 0.2336 1.2233138921667164E-01
2R_16145117_SNP A G 0.1042 20 172 0.8138 9.4046245785587612E-01
2R_16145129_SNP C T 0.09744 19 176 0.9716 8.4900620201259724E-01
2R_16145135_SNP T A 0.05051 10 188 0.128 5.6137511833210724E-02
2R_16145149_SNP T C 0.09524 18 171 0.8739 9.9488408566491648E-01
2R_16145170_SNP T G 0.1735 34 162 0.6501 4.2650612997242721E-01
2R_16145176_SNP C T 0.1768 35 163 0.502 3.1958082024006207E-01
2R_16145180_SNP A T 0.1726 34 163 0.5251 3.3712524669859645E-01
2R_16145231_SNP G A 0.07538 15 184 0.9483 9.8855077700832150E-01
2R_16145423_SNP T A 0.3021 58 134 0.4308 6.3225517237883766E-01
2R_16145479_SNP T A 0.07107 14 183 0.9157 9.9558176162347845E-01
2R_16145620_SNP T C 0.3351 64 127 0.02012 7.2970236549626685E-02
2R_16145662_SNP A G 0.3211 61 129 0.01552 6.3310445105956847E-02
2R_16145726_SNP C G 0.2926 55 133 0.03831 1.4066752216680734E-01
2R_16145745_SNP T C 0.0567 11 183 0.2539 4.7735837287463667E-01
2R_16145863_SNP T G 0.06122 12 184 0.1902 1.1018336332796630E-01
2R_16145958_SNP C T 0.07979 15 173 0.2902 2.1413531028832300E-01
2R_16145990_SNP G A 0.4891 90 94 0.04724 8.0087576281548833E-02
2R_16146015_SNP T C 0.3421 65 125 0.05697 1.9750736935963631E-01
2R_16146018_SNP C T 0.3403 65 126 0.05108 1.7747573508965975E-01
2R_16146126_SNP C A 0.2567 48 139 0.2592 1.5737715188108425E-01
2R_16146159_SNP T G 0.266 50 138 0.294 4.3357934946544052E-01
2R_16146171_SNP A C 0.1487 29 166 0.6019 4.3155568122857668E-01
2R_16146180_SNP A G 0.1495 29 165 0.6265 4.5758927898409296E-01
2R_16146192_SNP T C 0.1117 22 175 0.9421 9.0986906809239032E-01
2R_16146219_SNP G T 0.1244 24 169 0.3372 2.4977137132586313E-01
2R_16146372_SNP C A 0.07538 15 184 0.7825 7.6525807136627100E-01
2R_16146420_SNP A G 0.2526 48 142 0.04664 6.4229905715013483E-02
2R_16146528_SNP C T 0.2 38 152 0.003734 5.8151640917793205E-03
2R_16146601_SNP C G 0.07812 15 177 0.5342 7.5603396472264972E-01
2R_16146654_SNP A C 0.4868 92 97 0.06437 7.5386270246849255E-02
2R_16146673_SNP A G 0.4263 81 109 0.1578 2.0883958569441718E-01
2R_16146795_SNP A G 0.09948 19 172 0.4756 6.0557259773534433E-01
2R_16146850_SNP A C 0.2963 56 133 0.6897 3.8501546426032340E-01
2R_16146993_SNP T C 0.2917 56 136 0.2936 2.8189054459167773E-01
2R_16147008_SNP A G 0.288 55 136 0.3304 4.6636490501501049E-01
2R_16147236_SNP T C 0.101 20 178 0.2953 3.9388152218348849E-01
2R_16147269_SNP G T 0.1899 34 145 0.169 2.6610314046604544E-01
2R_16147275_SNP G C 0.2381 45 144 0.5294 7.1743625940403266E-01
2R_16147299_SNP T C 0.1055 21 178 0.3257 5.4005424353028797E-01
2R_16147320_SNP A G 0.0603 12 187 0.7574 6.6198299466557109E-01
2R_16147373_SNP C T 0.09596 19 179 0.9569 8.4514581962673552E-01
2R_16147386_SNP T C 0.05051 10 188 0.7501 7.7051162504861481E-01
2R_16147391_SNP A G 0.0603 12 187 0.9881 9.8718747049354472E-01
2R_16147542_SNP T C 0.2383 46 147 0.08082 1.8240129367203439E-01
2R_16147643_SNP G C 0.055 11 189 0.9579 9.6668462301994773E-01
2R_16147728_SNP C A 0.4783 88 96 0.1541 1.3334295764162574E-01
2R_16147740_SNP T A 0.1606 31 162 0.7591 8.7484424244776160E-01
2R_16147788_SNP G A 0.2041 40 156 0.9233 7.5990569862367074E-01
2R_16147830_SNP A G 0.254 48 141 0.08427 8.9606791212732850E-02
2R_16147899_SNP A T 0.1458 28 164 0.7873 9.9566223955450239E-01
2R_16147971_SNP A G 0.05025 10 189 0.6066 5.5082393506860639E-01
2R_16148004_SNP T C 0.1077 21 174 0.5855 6.2193134385520410E-01
2R_16148076_SNP G A 0.055 11 189 0.7222 6.9592686645847657E-01
2R_16148084_SNP T A 0.07895 15 175 0.9966 8.3268543564453468E-01
2R_16148087_SNP T A 0.07937 15 174 0.9858 8.4788919640645188E-01
2R_16148155_SNP T C 0.3854 74 118 0.1649 2.4724454729512579E-01
2R_16148222_SNP C T 0.2553 48 140 0.1766 1.5343854589527317E-01
2R_16148279_SNP A T 0.1927 37 155 0.382 4.5991025135092389E-01
2R_16148287_SNP A G 0.4737 90 100 0.07872 1.4379133793963139E-01
2R_16148298_SNP A G 0.1885 36 155 0.3715 4.5066478025695789E-01
2R_16148306_SNP G T 0.1969 38 155 0.1043 2.0999745949209103E-01
2R_16148383_SNP A G 0.06566 13 185 0.7587 8.5029636661410879E-01
2R_16148406_SNP G C 0.1152 22 169 0.8368 6.4447673346616097E-01
2R_16148410_SNP T C 0.1152 22 169 0.8368 6.4447673346616097E-01
2R_16148416_SNP A G 0.07107 14 183 0.8284 7.9505821793190179E-01
2R_16148898_SNP T A 0.05051 10 188 0.3247 4.6373491868566663E-01
2R_16148943_SNP T A 0.2216 43 151 0.9096 6.8481959130900094E-01
2R_16148985_SNP T C 0.08586 17 181 0.5217 6.2627513596532913E-01
2R_16149015_SNP A C 0.4486 83 102 0.8059 9.0325941312718427E-01
2R_16149025_SNP A C 0.4787 90 98 0.2671 3.3953214617341210E-01
2R_16149030_SNP C T 0.4486 83 102 0.6896 7.7773100745368240E-01
2R_16149038_SNP G A 0.4737 90 100 0.4411 5.4689153542556079E-01
2R_16149159_SNP T G 0.06 12 188 0.5768 6.2182962444490253E-01
2R_16149173_DEL TCT T 0.2749 47 124 0.5199 4.5041991229297262E-01
2R_16149279_DEL TT T 0.2458 44 135 0.805 7.3203189035007532E-01
2R_16149323_SNP A G 0.08718 17 178 0.3968 3.9325051189524884E-01
2R_16149337_SNP T A 0.07143 14 182 0.4078 4.9829615178036213E-01
2R_16149383_SNP T C 0.05025 10 189 0.7778 7.0402140354201759E-01
2R_16149426_SNP G A 0.055 11 189 0.6356 5.8251930743680647E-01
2R_16149759_SNP A C 0.1005 19 170 0.1829 1.3604239620103775E-01
2R_16149774_SNP C T 0.09845 19 174 0.2004 1.3500754911266399E-01
2R_16149927_SNP C T 0.1421 28 169 0.2482 2.4016977061464928E-01
2R_16149987_SNP G A 0.2031 39 153 0.5804 5.7514395784014694E-01
2R_16149999_SNP A G 0.1406 27 165 0.3248 3.5675930626861463E-01
2R_16150038_SNP A G 0.05528 11 188 0.5227 5.0721865375642849E-01
2R_16150067_SNP C T 0.055 11 189 0.8044 7.9415155257469772E-01
2R_16150071_SNP A C 0.05208 10 182 0.8363 9.6452766805873136E-01
2R_16150082_DEL G GG 0.1832 35 156 0.8022 8.7778465336923661E-01
2R_16150100_SNP A T 0.1554 30 163 0.1306 1.5880763091304928E-01
2R_16150107_SNP A T 0.0567 11 183 0.5581 6.0929112791285323E-01
2R_16150149_SNP A T 0.1598 31 163 0.1232 1.5755459883309841E-01
2R_16150252_SNP T A 0.1106 22 177 0.6648 5.2647878451423891E-01
2R_16150264_SNP T C 0.1361 26 165 0.1767 2.1672024497834763E-01
2R_16150389_SNP G A 0.1813 35 158 0.7768 9.0322358483545850E-01
2R_16150400_SNP A C 0.1804 35 159 0.9103 8.5438293063690129E-01
2R_16150420_SNP C G 0.1676 31 154 0.8598 8.1174438668678495E-01
2R_16150474_SNP A C 0.05051 10 188 0.758 7.0673870607500033E-01
2R_16150490_SNP T C 0.1368 26 164 0.6783 6.6664508154318369E-01
2R_16150494_SNP C A 0.1667 32 160 0.6156 7.3393587658461268E-01
2R_16150507_SNP T A 0.08163 16 180 0.6885 8.2133108578271508E-01
2R_16150591_SNP G T 0.3407 62 120 0.9918 9.6269645679733407E-01
2R_16150612_SNP T A 0.1514 28 157 0.6644 6.0887674562913618E-01
2R_16150646_INS TACATT T 0.075 12 148 0.7466 8.9294271831908001E-01
2R_16150651_SNP A T 0.1465 29 169 0.6556 4.9768478346159017E-01
2R_16150673_SNP T C 0.05556 11 187 0.7783 7.7046979120712344E-01
2R_16150735_SNP G A 0.05076 10 187 0.7873 7.5112756653887203E-01
2R_16150780_SNP A G 0.07035 14 185 0.4321 4.8192543574113544E-01
2R_16150783_SNP A G 0.07035 14 185 0.1344 7.6759467532211925E-02
2R_16150795_SNP C A 0.3776 74 122 0.3212 3.0377684689292650E-01
2R_16150798_SNP G A 0.3046 60 137 0.5905 5.1753971942683874E-01
2R_16150801_SNP C G 0.301 59 137 0.6347 6.0876912992157184E-01
2R_16150861_SNP C A 0.06061 12 186 0.5618 5.2442914740683189E-01
2R_16150897_SNP G A 0.132 26 171 0.3299 4.2988016343013857E-01
2R_16150930_SNP T C 0.05556 11 187 0.4076 2.2107034313330942E-01
2R_16150939_SNP G A 0.1276 25 171 0.9698 9.2372055347908821E-01
2R_16150980_SNP A G 0.05076 10 187 0.6796 7.0818470990692339E-01
2R_16150987_SNP G A 0.3229 62 130 0.8951 9.4291722110533727E-01
2R_16151027_SNP T C 0.1368 26 164 0.317 4.1162856602031728E-01
2R_16151133_SNP T A 0.07 14 186 0.411 4.2721410682522387E-01
2R_16151142_SNP T A 0.3128 61 134 0.7938 7.6460778568064669E-01
2R_16151210_SNP C A 0.2804 53 136 0.8757 7.0441066845413913E-01
2R_16151212_SNP T A 0.065 13 187 0.5258 5.3187930493800151E-01
2R_16151243_SNP T A 0.2947 56 134 0.9505 9.3741913655109266E-01
2R_16151269_DEL G GAAG 0.1803 33 150 0.3867 3.8543585912619660E-01
2R_16151288_SNP C G 0.2032 38 149 0.5545 6.2125773247207683E-01
2R_16151375_SNP G T 0.1186 23 171 0.8183 6.1713753155595441E-01
2R_16151380_SNP A G 0.1179 23 172 0.9855 7.2178086855573231E-01
2R_16151392_SNP T C 0.06061 12 186 0.2061 1.1050181703664497E-01
2R_16151407_SNP A C 0.06061 12 186 0.6403 6.3418431660365360E-01
2R_16151439_SNP T C 0.1192 23 170 0.9194 7.2668365891473230E-01
2R_16151442_SNP A G 0.2188 42 150 0.6287 4.6332706101631282E-01
2R_16151529_SNP T C 0.132 26 171 0.9955 7.6724592059498620E-01
2R_16151530_SNP T C 0.132 26 171 0.9955 7.6724592059498620E-01
2R_16151541_SNP G T 0.1466 28 163 0.7706 9.1972718171172696E-01
2R_16151555_SNP C A 0.1436 27 161 0.7957 8.6916404601788566E-01
2R_16151638_SNP G C 0.1744 34 161 0.8224 7.3858431699361027E-01
2R_16151640_SNP T A 0.3542 68 124 0.5619 5.3873883560357250E-01
2R_16151642_SNP C T 0.1786 35 161 0.7372 6.0255343915918591E-01
2R_16151646_SNP G A 0.1786 35 161 0.7372 6.0255343915918591E-01
2R_16151653_INS A AA 0.1832 35 156 0.7765 6.2415533714027283E-01
2R_16151663_SNP T C 0.1735 34 162 0.7742 6.1310775045905741E-01
2R_16151665_SNP T A 0.1795 35 160 0.7148 5.8245632672313119E-01
2R_16151666_SNP A T 0.1744 34 161 0.7438 6.0136623457848248E-01
2R_16151711_SNP T C 0.4611 89 104 0.9568 9.9987854292634770E-01
2R_16151729_SNP C G 0.075 15 185 0.392 4.2075854343459540E-01
2R_16151737_SNP A T 0.05128 10 185 0.3974 5.3674678543160448E-01
2R_16151781_SNP T C 0.05051 10 188 0.2962 5.1330284622611866E-01
2R_16151826_SNP G T 0.0829 16 177 0.2963 4.5879404901436927E-01
2R_16151972_INS CGCAC C 0.1289 25 169 0.5693 7.8861679299694476E-01
2R_16151986_SNP C T 0.3717 71 120 0.5712 4.5626220251315364E-01
2R_16152009_SNP T G 0.07035 14 185 0.4061 4.1972620736311161E-01
2R_16152024_SNP C G 0.1263 24 166 0.9172 9.5335037317857030E-01
2R_16152207_SNP C T 0.4262 78 105 0.4702 5.2095927029557110E-01
2R_16152231_SNP C T 0.07614 15 182 0.2778 2.6630405027049908E-01
2R_16152243_SNP C T 0.4492 84 103 0.5204 6.5459388828434650E-01
2R_16152482_SNP C T 0.2857 54 135 0.9427 8.7000225239455975E-01
2R_16152511_SNP C G 0.2804 53 136 0.9962 9.6047680310146311E-01
2R_16152580_SNP T C 0.2158 41 149 0.8215 9.5404217168530592E-01
2R_16152589_SNP A G 0.1053 20 170 0.4939 4.3031440237075658E-01
2R_16152610_SNP A G 0.07979 15 173 0.4579 5.5834041749380114E-01
2R_16152655_SNP G C 0.1885 36 155 0.6286 4.7095184128738288E-01
2R_16152713_SNP C A 0.3351 63 125 0.3922 2.9041844385693183E-01
2R_16152890_SNP T C 0.4526 86 104 0.08564 8.4344883295624284E-02
2R_16152995_SNP G A 0.3825 70 113 0.6088 4.7947164280946808E-01
2R_16153148_SNP T A 0.3704 70 119 0.5053 6.7640086313713199E-01
2R_16153157_SNP A C 0.2228 43 150 0.8506 7.8095053657733626E-01
2R_16153193_SNP T C 0.367 69 119 0.5269 4.7350198559518786E-01
2R_16153245_SNP T G 0.1077 21 174 0.4513 4.5200023751119534E-01
2R_16153247_SNP T A 0.1077 21 174 0.2849 2.9249131230714520E-01
2R_16153258_SNP G A 0.1015 20 177 0.3587 3.7437058311138960E-01
2R_16153299_SNP A G 0.1015 20 177 0.3976 3.3469823910296215E-01
2R_16153386_SNP T C 0.06599 13 184 0.07288 4.3181774164946486E-02
2R_16153431_SNP C T 0.1489 28 160 0.05538 1.2044627145303544E-01
2R_16153449_SNP C T 0.133 25 163 0.02025 5.4037785684833944E-02
2R_16153485_SNP C T 0.1587 30 159 0.02797 7.6648304465650186E-02
2R_16153515_SNP A T 0.1587 30 159 0.0218 6.1714748985067382E-02
2R_16153554_SNP T C 0.08673 17 179 0.4761 8.1889555198696606E-01
2R_16153569_SNP T C 0.1218 24 173 0.2705 3.9880749927670123E-01
2R_16153791_SNP A G 0.09137 18 179 0.6197 8.9807510993946515E-01
2R_16153938_SNP A G 0.07107 14 183 0.3823 7.2440807728853973E-01
2R_16153950_SNP G C 0.07576 15 183 0.4718 8.3504980101047910E-01
2R_16153966_SNP C T 0.4118 70 100 0.8759 7.9361387991464682E-01
2R_16153971_SNP C T 0.4402 81 103 0.4926 5.9012015124709372E-01
2R_16154109_SNP A G 0.288 55 136 0.318 2.9284078974209660E-01
2R_16154178_SNP A G 0.4946 91 93 0.3527 2.9324356682493202E-01
2R_16154180_SNP G A 0.4919 91 94 0.345 2.2594629386775378E-01
2R_16154184_SNP C A 0.2766 52 136 0.2238 1.6416243767076177E-01
2R_16154205_SNP T C 0.2618 50 141 0.8575 6.6980994611459899E-01
2R_16154271_SNP T C 0.06599 13 184 0.5203 5.2194544691662348E-01
2R_16154349_SNP T C 0.3594 69 123 0.9094 5.9925071892611692E-01
2R_16154391_SNP A C 0.4398 84 107 0.2801 1.7464747115268453E-01
2R_16154432_SNP C G 0.2953 57 136 0.3027 2.1948384283268385E-01
2R_16154442_SNP C G 0.114 22 171 0.6128 6.8223453934635381E-01
2R_16154443_SNP A T 0.114 22 171 0.6128 6.8223453934635381E-01
2R_16154466_SNP T C 0.2577 50 144 0.4145 2.4389166582211153E-01
2R_16154482_SNP G T 0.4574 86 102 0.4172 2.0699691913357066E-01
2R_16154701_SNP C T 0.4346 83 108 0.1307 6.8564617719186136E-02
2R_16154704_SNP C G 0.2698 51 138 0.6812 4.0117569667258512E-01
2R_16154761_SNP G A 0.4346 83 108 0.1199 6.4000008707220946E-02
2R_16154779_SNP T C 0.359 70 125 0.8344 6.9849843564274572E-01
2R_16154797_SNP T C 0.377 72 119 0.4818 4.0577236536952777E-01
2R_16154818_SNP G A 0.4974 94 95 0.3591 2.3222561286817134E-01
2R_16154831_SNP C T 0.4497 85 104 0.188 9.2344871908665915E-02
2R_16154866_SNP T G 0.2974 58 137 0.4089 6.4707427545492990E-01
2R_16155067_SNP C T 0.1795 35 160 0.7493 3.6423814803900145E-01
2R_16155149_SNP A G 0.2408 46 145 0.4314 2.4662085336561479E-01
2R_16155239_SNP A C 0.1842 35 155 0.3703 4.4545777884265514E-01
2R_16155404_SNP C A 0.3158 60 130 0.3447 3.5283792814115122E-01
2R_16155408_SNP A G 0.2205 43 152 0.4599 4.6311267096671094E-01
2R_16155497_SNP T C 0.1156 23 176 0.587 2.8410777732230430E-01
2R_16155520_SNP G C 0.1414 28 170 0.7982 5.7638802847283510E-01
2R_16155596_SNP A C 0.1031 20 174 0.9767 6.4506279206322437E-01
2R_16155647_SNP C T 0.2328 44 145 0.1412 1.0563854747925672E-01
2R_16155671_SNP G T 0.102 20 176 0.03182 9.1254301794069459E-02
2R_16155689_SNP T C 0.1571 30 161 0.3108 2.7711717849936857E-01
2R_16155698_SNP T A 0.1837 36 160 0.9835 6.5256737190864866E-01
2R_16155701_SNP G A 0.4368 83 107 0.4106 3.4409873670811353E-01
2R_16155704_SNP C T 0.2984 57 134 0.6263 9.7701271886329755E-01
2R_16155707_SNP A C 0.1206 24 175 0.7001 3.3382460633420563E-01
2R_16155719_SNP T C 0.1173 23 173 0.7257 4.3182573891195020E-01
2R_16155734_SNP C G 0.2222 42 147 0.2855 5.4661365651612059E-01
2R_16155818_SNP G C 0.3665 70 121 0.2643 3.1723551856535170E-01
2R_16155868_SNP T C 0.3915 74 115 0.9517 9.6913013412894744E-01
2R_16155890_SNP A G 0.3434 57 109 0.2504 1.9486759128725006E-01
2R_16155935_SNP G A 0.328 62 127 0.8942 9.0672481583189013E-01
2R_16155965_SNP G A 0.2902 56 137 0.768 9.6010342318290909E-01
2R_16155971_SNP A C 0.3041 59 135 0.9492 7.1632698385403071E-01
2R_16156063_DEL T TT 0.2606 43 122 0.8715 7.4179779782632815E-01
2R_16156066_SNP C T 0.3107 55 122 0.9451 9.9817410806035944E-01
2R_16156079_SNP T C 0.3696 68 116 0.9688 9.6888724104104984E-01
2R_16156083_SNP C G 0.385 72 115 0.9988 9.3869868746266449E-01
2R_16156084_SNP T A 0.3904 73 114 0.9622 9.6295488985197109E-01
2R_16156148_SNP A T 0.102 20 176 0.5975 6.5187212040946441E-01
2R_16156219_SNP C T 0.2698 51 138 0.1643 2.3549545140702699E-01
2R_16156226_SNP A C 0.1503 29 164 0.436 5.2816527014259629E-01
2R_16156259_SNP T C 0.1523 30 167 0.1849 1.9059550903661138E-01
2R_16156333_SNP T G 0.07071 14 184 0.1722 1.2131873256677428E-01
2R_16156336_SNP G T 0.1451 28 165 0.1515 1.0279744612482433E-01
2R_16156338_SNP A G 0.07071 14 184 0.1722 1.2131873256677428E-01
2R_16156339_SNP T A 0.06599 13 184 0.1428 1.1013697242024312E-01
2R_16156354_SNP A G 0.125 24 168 0.1703 2.0825586025053533E-01
2R_16156359_SNP G A 0.1429 28 168 0.09776 1.0874865818106649E-01
2R_16156382_SNP T G 0.1684 32 158 0.3815 2.3082536586428426E-01
2R_16156481_SNP A G 0.2368 45 145 0.8417 7.4942175832317259E-01
2R_16156584_SNP A C 0.1675 32 159 0.943 8.8997072855035653E-01
2R_16156607_SNP A C 0.1351 25 160 0.5875 6.2497114878323812E-01
2R_16156610_SNP T A 0.3315 61 123 0.4312 5.4861787787664951E-01
2R_16156612_INS CC C 0.3444 62 118 0.5217 6.5799400796567054E-01
2R_16156778_SNP A C 0.3053 58 132 0.5156 7.0937951490792317E-01
2R_16156793_SNP G A 0.06154 12 183 0.8403 6.4091574336879353E-01
2R_16156862_SNP A G 0.3281 63 129 0.5283 4.4980936311324293E-01
2R_16156889_SNP A G 0.3476 65 122 0.3768 2.7579670007398238E-01
2R_16156892_SNP G A 0.4254 77 104 0.2788 2.2515004911438208E-01
2R_16156994_SNP A G 0.1075 20 166 0.9631 8.9105240547201980E-01
2R_16157090_SNP G A 0.2021 38 150 0.7165 3.5109565000204301E-01
2R_16157108_SNP T C 0.5 93 93 0.636 5.2207895166451856E-01
2R_16157162_SNP C T 0.1639 30 153 0.3891 2.8628545113044623E-01
2R_16157180_SNP T C 0.1263 24 166 0.9467 5.4777242598324971E-01
2R_16157199_SNP C T 0.1211 23 167 0.9305 6.9080212789788953E-01
2R_16157246_SNP C T 0.1111 21 168 0.8261 4.7143360216597974E-01
2R_16157253_SNP C G 0.1282 25 170 0.7247 7.7838645815707497E-01
2R_16157345_SNP C T 0.1105 21 169 0.7445 8.1006839788173557E-01
2R_16157357_SNP A G 0.09524 18 171 0.5672 9.7658807531252056E-01
2R_16157374_SNP G A 0.1323 25 164 0.7334 8.4157652515339421E-01
2R_16157381_SNP C A 0.1316 25 165 0.6617 8.4834587666893735E-01
2R_16157393_SNP T A 0.1316 25 165 0.7009 8.8055104518275062E-01
2R_16157402_SNP A G 0.1309 25 166 0.8693 7.2633423135030384E-01
2R_16157417_SNP A C 0.1399 27 166 0.6988 8.9837325086770359E-01
2R_16157568_SNP G T 0.4468 84 104 0.4391 4.6923301316862820E-01
2R_16157606_SNP A T 0.05051 10 188 0.8147 3.5898486564576249E-01
2R_16157661_SNP C T 0.3542 68 124 0.4274 5.5152393601096072E-01
2R_16157790_SNP A C 0.1263 24 166 0.4103 3.9708489639857880E-01
2R_16157815_SNP C T 0.2328 44 145 0.3014 3.3948263334724149E-01
2R_16157831_DEL C CGC 0.1158 22 168 0.2545 2.0981315877004103E-01
2R_16157848_SNP T A 0.1158 22 168 0.4272 3.7205644927805814E-01
2R_16157887_DEL A ATTTACAA 0.05263 10 180 0.5979 4.5800921704340658E-01
2R_16157922_SNP A G 0.05236 10 181 0.5149 3.4560441146856835E-01
2R_16157950_SNP T G 0.08081 16 182 0.4271 5.7981061489899899E-01
2R_16157951_SNP G A 0.1376 26 163 0.9411 8.1153875287603361E-01
2R_16158074_SNP C T 0.05319 10 178 0.6058 5.9003805451695723E-01
2R_16158079_INS AATAAAAATA T 0.09626 18 169 0.8447 6.4123993206316188E-01
2R_16158084_SNP A T 0.09677 18 168 0.8293 6.2627407439948835E-01
2R_16158154_SNP T G 0.06842 13 177 0.678 6.5166501699352630E-01
2R_16158164_SNP C T 0.1082 21 173 0.5228 6.0111765919711868E-01
2R_16158413_SNP A T 0.2099 38 143 0.5353 4.0567157763686101E-01
2R_16158430_SNP A T 0.2447 46 142 0.2324 9.9068781152664709E-02
2R_16158454_SNP G C 0.3262 61 126 0.4087 2.2652064271959182E-01
2R_16158523_SNP C T 0.3243 60 125 0.4448 4.9291122433368650E-01
2R_16158532_SNP C T 0.0625 12 180 0.6352 2.2582106137090852E-01
2R_16158533_SNP G A 0.3056 55 125 0.3722 4.4025801198637493E-01
2R_16158552_SNP G A 0.08854 17 175 0.2191 6.9010955733392484E-02
2R_16158624_SNP G T 0.133 25 163 0.321 2.9174200160946939E-01
2R_16159067_SNP T C 0.05759 11 180 0.1703 6.4173609969246537E-02
2R_16159179_SNP T C 0.1865 36 157 0.03476 2.6289641519028684E-02
2R_16159298_SNP C T 0.1907 37 157 0.2394 4.9533713080162134E-01
2R_16159562_SNP A T 0.1596 30 158 0.7292 8.5157362736386277E-01
2R_16159618_SNP C A 0.3211 61 129 0.6226 4.4601327811388225E-01
2R_16159625_SNP T C 0.3152 58 126 0.4226 2.5268038266078807E-01
2R_16159629_SNP G T 0.2423 47 147 0.5272 3.4680791212372697E-01
2R_16159772_SNP C T 0.3228 61 128 0.6889 9.3001601257309752E-01
2R_16159848_SNP G C 0.2932 56 135 0.6934 8.2992546118586019E-01
2R_16160328_SNP G A 0.164 31 158 0.8012 4.6459266317481840E-01
2R_16160414_SNP A G 0.1179 23 172 0.4686 5.4923661420799363E-01
2R_16160448_SNP G T 0.1633 32 164 0.8164 8.4399541246701537E-01
2R_16160454_SNP G A 0.2063 39 150 0.9184 7.0295949406673164E-01
2R_16160487_SNP C T 0.08333 16 176 0.4888 3.6335166697586740E-01
2R_16160490_SNP T A 0.06878 13 176 0.6535 6.4254690953263793E-01
2R_16160511_SNP G A 0.1414 28 170 0.9617 7.3045374978824618E-01
2R_16160517_SNP T C 0.1333 26 169 0.8696 9.6194118424223451E-01
2R_16160685_SNP G A 0.0733 14 177 0.3565 2.5387099486329323E-01
2R_16160716_SNP T A 0.05208 10 182 0.9952 8.0358358304218847E-01
2R_16160717_SNP A G 0.05181 10 183 0.953 7.8589659804460577E-01
2R_16160722_SNP T C 0.1735 34 162 0.2334 3.9246415817371139E-01
2R_16160732_SNP A T 0.266 50 138 0.5553 8.2651840904725127E-01
2R_16160754_SNP G C 0.2527 47 139 0.7328 9.8815164061127947E-01
2R_16160964_SNP C T 0.2581 48 138 0.5698 6.5741139435501150E-01
2R_16161003_SNP T G 0.09137 18 179 0.9423 7.1445474973592882E-01
2R_16161045_SNP A G 0.05759 11 180 0.9484 9.5882786209328541E-01
2R_16161099_SNP T A 0.101 20 178 0.1053 5.5782860398786938E-02
2R_16161150_SNP A G 0.05263 10 180 0.9839 8.2539458951003786E-01
2R_16161162_SNP A G 0.1134 22 172 0.7081 5.0689321582175917E-01
2R_16161165_SNP G A 0.2 39 156 0.3016 4.8733373916684486E-01
2R_16161366_SNP A G 0.3315 60 121 0.2259 2.6680770129673881E-01
2R_16161597_SNP C G 0.0733 14 177 0.6012 5.4128793970140487E-01
2R_16161621_SNP G A 0.1443 28 166 0.1559 9.5960375824257760E-02
2R_16161747_SNP T G 0.1198 23 169 0.3164 1.1855794373999751E-01
2R_16161772_SNP C G 0.25 46 138 0.3094 2.0778194638718128E-01
2R_16161851_SNP C T 0.2086 39 148 0.1981 1.2454606036268967E-01
2R_16161865_SNP G A 0.2609 48 136 0.2439 1.7384496316475206E-01
2R_16161924_SNP A G 0.08763 17 177 0.6059 5.4875124852215362E-01
2R_16161944_SNP A G 0.1042 20 172 0.04871 4.4429216663676004E-02
2R_16161947_SNP G A 0.1042 20 172 0.1122 1.1532720985265021E-01
2R_16161957_SNP G T 0.2811 52 133 0.5427 3.8051267634945996E-01
2R_16161975_SNP C T 0.3053 58 132 0.4568 2.5335203937570550E-01
2R_16161979_SNP A G 0.08333 16 176 0.9377 9.6128990685191718E-01
2R_16162085_SNP G A 0.3085 58 130 0.5935 5.3919714619988823E-01
2R_16162091_SNP C A 0.4574 86 102 0.3121 2.4285853542371427E-01
2R_16162201_SNP G A 0.173 32 153 0.8619 7.3766289198075108E-01
2R_16162422_SNP G T 0.4045 72 106 0.6211 8.6897220271617781E-01
2R_16162446_SNP G T 0.4208 77 106 0.4399 5.6261602776728792E-01
2R_16162449_SNP T A 0.2928 53 128 0.4697 7.9579283521959288E-01
2R_16162471_SNP T C 0.2253 41 141 0.8625 9.0493503730812408E-01
2R_16162533_SNP T C 0.3141 60 131 0.5009 4.0876012271366702E-01
2R_16162557_SNP C T 0.2775 53 138 0.2909 1.6652301364513045E-01
2R_16162561_SNP T C 0.2789 53 137 0.3944 3.3794588416954408E-01
2R_16162563_SNP G T 0.3194 61 130 0.5761 4.6642805475889593E-01
2R_16162695_SNP A G 0.07895 15 175 0.8248 6.5298870321803637E-01
2R_16162743_SNP T C 0.2188 42 150 0.3863 4.4897237446875571E-01
2R_16162767_SNP T C 0.0733 14 177 0.8312 8.2188938197902339E-01
2R_16162803_SNP G A 0.07812 15 177 0.5301 4.8595838533811575E-01
2R_16162845_SNP G A 0.2335 46 151 0.4377 5.0874775670295080E-01
2R_16162851_SNP C T 0.2308 45 150 0.441 4.9011774811110720E-01
2R_16162926_SNP A C 0.09326 18 175 0.8353 8.8522102814761050E-01
2R_16162953_SNP A G 0.1309 25 166 0.5113 4.5649128051394428E-01
2R_16162980_SNP C T 0.2021 39 154 0.5705 4.9173979538394030E-01
2R_16163061_SNP T G 0.09 18 182 0.1932 2.7013407702967540E-01
2R_16163133_SNP T G 0.1309 25 166 0.232 2.3298616681972140E-01
2R_16163196_SNP A G 0.2041 40 156 0.0911 1.7179717479564283E-01
2R_16163243_SNP T C 0.4815 91 98 0.3751 4.1576688937959017E-01
2R_16163277_SNP T C 0.178 34 157 0.2107 2.8418667682960530E-01
2R_16163283_SNP T A 0.1737 33 157 0.1249 1.6002576324177031E-01
2R_16163286_SNP C T 0.1832 35 156 0.2281 3.0718164651529800E-01
2R_16163337_SNP G A 0.2139 40 147 0.433 4.7898949516735978E-01
2R_16163394_SNP G A 0.2228 43 150 0.1469 2.1106432950968324E-01
2R_16163440_SNP T A 0.05208 10 182 0.6045 4.2755967813536300E-01
2R_16163478_SNP T G 0.127 24 165 0.06011 4.3657676929506672E-02
2R_16163527_SNP G A 0.1692 33 162 0.1258 2.3694599447618703E-01
2R_16163596_SNP G A 0.1162 23 175 0.01381 3.0660223078011719E-02
2R_16163780_SNP T C 0.09694 19 177 0.8882 7.2148230393810053E-01
2R_16163813_SNP T G 0.2474 47 143 0.4171 3.2513414861442858E-01
2R_16163819_SNP A G 0.1649 31 157 0.3753 5.2931406839595452E-01
2R_16163913_SNP A C 0.1587 30 159 0.621 6.8946924637520179E-01
2R_16163918_SNP T G 0.1534 29 160 0.7081 5.9352812836758262E-01
2R_16163952_SNP A T 0.09424 18 173 0.7963 7.9369315509371574E-01
2R_16163955_SNP G T 0.2457 43 132 0.395 3.5936096137962203E-01
2R_16163959_DEL T AA 0.2356 41 133 0.4663 4.4708983112728007E-01
2R_16164128_SNP G A 0.2723 52 139 0.4701 4.5306199378373579E-01
2R_16164158_SNP G A 0.2746 53 140 0.7113 7.0392442538173083E-01
2R_16164166_SNP T A 0.2684 51 139 0.5984 6.1839954985571599E-01
2R_16164170_SNP C A 0.07179 14 181 0.3046 1.9232035958251636E-01
2R_16164193_INS TT T 0.1979 37 150 0.731 8.6365777889455642E-01
2R_16164200_INS AA A 0.1872 35 152 0.8163 9.5421795424867162E-01
2R_16164235_SNP A G 0.2128 40 148 0.6292 7.4594759130628596E-01
2R_16164269_SNP G A 0.2461 47 144 0.5635 6.5431539062709265E-01
2R_16164305_SNP T A 0.2193 41 146 0.6188 6.9715669854815765E-01
2R_16164323_SNP C T 0.2139 40 147 0.8117 9.7011853057307329E-01
2R_16164338_SNP G A 0.4579 87 103 0.8994 7.8383701077891843E-01
2R_16164359_SNP G A 0.3472 67 126 0.6212 6.7390371514121794E-01
2R_16164461_SNP G A 0.1106 22 177 0.7878 9.8809829445085051E-01
2R_16164532_SNP A G 0.1031 20 174 0.2252 4.8219101699626532E-01
2R_16164539_SNP C T 0.2181 41 147 0.623 6.5819677696313217E-01
2R_16164569_SNP A G 0.06091 12 185 0.5446 4.2361998957428426E-01
2R_16164584_SNP C G 0.05102 10 186 0.3214 2.5155774295354394E-01
2R_16164596_SNP A G 0.07614 15 182 0.7651 8.8463763278761409E-01
2R_16164655_SNP A T 0.08081 16 182 0.3282 6.9582031650694764E-01
2R_16164673_SNP T G 0.2798 54 139 0.8176 8.8482827186359780E-01
2R_16164676_SNP A G 0.2835 55 139 0.7414 8.1396658102392760E-01
2R_16164684_SNP T A 0.1211 23 167 0.4861 6.1261130237380534E-01
2R_16164686_SNP G A 0.09645 19 178 0.8815 9.6561941329926970E-01
2R_16164700_SNP C T 0.1737 33 157 0.9632 8.0353853073258008E-01
2R_16164818_SNP C T 0.2211 42 148 0.8483 7.2549316150060239E-01
2R_16164833_SNP C T 0.1141 21 163 0.2439 3.2193580045147541E-01
2R_16164859_SNP C T 0.06806 13 178 0.6262 4.9855083968460645E-01
2R_16164924_SNP A G 0.1641 32 163 0.3977 4.7823449120808437E-01
2R_16164927_SNP A G 0.06061 12 186 0.901 8.0502497520931693E-01
2R_16164993_SNP A G 0.1162 23 175 0.2929 4.7408532417786697E-01
2R_16165104_SNP A G 0.2544 43 126 0.914 8.8013163688633267E-01
2R_16165116_SNP T A 0.2094 40 151 0.4438 5.9767286263915675E-01
2R_16165164_SNP A G 0.05435 10 174 0.8093 5.3124802872976429E-01
2R_16165176_SNP C T 0.2383 46 147 0.3923 5.1445932307669939E-01
2R_16165230_SNP G A 0.1042 20 172 0.187 1.5633212863295520E-01
2R_16165233_SNP T C 0.09948 19 172 0.2407 2.3447590077187319E-01
2R_16165236_SNP A T 0.1042 20 172 0.2973 2.9723917290496626E-01
2R_16165242_SNP T A 0.09948 19 172 0.2191 2.0108565587965632E-01
2R_16165248_SNP T C 0.1282 25 170 0.5747 7.5587130897345500E-01
2R_16165308_SNP G A 0.1968 37 151 0.5105 8.8947211514359814E-01
2R_16165317_SNP C T 0.1979 37 150 0.4565 7.2701838700441079E-01
2R_16165329_SNP T C 0.09278 18 176 0.0002374 5.2597514769598590E-04
2R_16165392_SNP A G 0.2043 38 148 0.3924 6.2231977889976020E-01
2R_16165400_SNP A G 0.1768 32 149 0.2631 4.9484431922200911E-01
2R_16165428_SNP T C 0.06878 13 176 0.8471 6.8364328964613719E-01
2R_16165452_SNP T C 0.2287 43 145 0.09731 7.8039742099032153E-02
2R_16165485_SNP G C 0.06283 12 179 0.8356 9.3987269399607354E-01
2R_16165494_SNP A G 0.06316 12 178 0.8353 9.3937668482548942E-01
2R_16165539_SNP A G 0.1793 33 151 0.03719 6.9480483356871722E-02
2R_16165551_SNP C T 0.2439 40 124 0.07545 1.0775116243948069E-01
2R_16165560_SNP T G 0.1968 37 151 0.03654 7.6729962750445080E-02
2R_16165575_SNP A G 0.2151 40 146 0.06465 1.0663357337557244E-01
2R_16165674_SNP A G 0.06316 12 178 0.706 7.3813145056821461E-01
2R_16165742_SNP C T 0.08556 16 171 0.4805 4.0787985603366805E-01
2R_16165755_SNP A G 0.1622 30 155 0.6761 8.1177177637447551E-01
2R_16165758_SNP C T 0.09794 19 175 0.2433 2.7943112633552669E-01
2R_16165845_SNP G A 0.1173 23 173 0.183 3.6677089627101356E-01
2R_16165945_SNP A T 0.06316 12 178 0.8921 7.6712826023516545E-01
2R_16165953_SNP T A 0.06806 13 178 0.9575 8.1227424890841093E-01
2R_16166000_SNP A C 0.07653 15 181 0.2533 7.1353184382604851E-01
2R_16166023_SNP T C 0.1066 21 176 0.05551 1.1060931425860443E-01
2R_16166058_SNP G C 0.05729 11 181 0.1853 1.2848735588621585E-01
2R_16166117_SNP C T 0.09184 18 178 0.7912 9.8880302570945777E-01
2R_16166136_SNP A C 0.1613 30 156 0.2492 4.2949324654308019E-01
2R_16166229_SNP C A 0.2579 49 141 0.5326 8.1080960456650197E-01
2R_16166232_SNP T C 0.2147 41 150 0.4863 7.7702204775894057E-01
2R_16166272_SNP A G 0.1711 32 155 0.1982 3.6751487441120168E-01
2R_16166274_SNP C T 0.1809 34 154 0.2655 4.9604459709065263E-01
2R_16166313_SNP C T 0.2304 44 147 0.2474 3.7572619237162452E-01
2R_16166337_SNP C T 0.1277 24 164 0.2326 5.0113827130539068E-01
2R_16166352_SNP G A 0.1053 20 170 0.2219 1.9888722956814087E-01
2R_16166353_SNP T G 0.08629 17 180 0.2288 5.5167979159975888E-01
2R_16166354_SNP G T 0.09137 18 179 0.1965 5.0088214281455457E-01
2R_16166438_SNP T A 0.2419 45 141 0.5734 6.0590328284087858E-01
2R_16166523_SNP G A 0.1842 35 155 0.2791 3.0414177950898535E-01
2R_16166570_SNP G T 0.2406 45 142 0.4541 6.5849870791152409E-01
2R_16166845_SNP A T 0.1377 23 144 0.641 5.4371384237033238E-01
2R_16166874_SNP C A 0.2408 46 145 0.4632 3.8560571292802004E-01
2R_16167081_SNP T G 0.1231 24 171 0.6233 7.8635628741969554E-01
2R_16167114_SNP A C 0.1551 29 158 0.5334 6.1355086773267153E-01
2R_16167177_SNP A G 0.09524 18 171 0.4849 4.0501822636309359E-01
2R_16167183_SNP A G 0.09524 18 171 0.3998 3.5234866031136092E-01
2R_16167543_SNP T C 0.1295 25 168 0.1949 1.2691838163647529E-01
2R_16167621_SNP A G 0.107 20 167 0.2683 2.7217531793362171E-01
2R_16167626_SNP A G 0.07614 15 182 0.2168 2.4380087276715146E-01
2R_16167674_SNP T C 0.1383 26 162 0.6357 5.3059399801986795E-01
2R_16167679_DEL G GT 0.151 29 163 0.6322 5.5504132546121898E-01
2R_16167685_SNP C A 0.1414 27 164 0.6746 6.5352367619757212E-01
2R_16167710_SNP A G 0.06667 13 182 0.6655 6.5311882328874293E-01
2R_16167715_SNP G T 0.0663 12 169 0.7673 6.7869505657250284E-01
2R_16167721_SNP A G 0.07179 14 181 0.7989 8.4076703418278742E-01
2R_16167728_SNP G T 0.127 24 165 0.9805 9.6998390905622800E-01
2R_16167729_SNP A G 0.107 20 167 0.7244 6.1820774496802922E-01
2R_16167783_SNP T C 0.06667 13 182 0.9914 8.4905168684778198E-01
2R_16167817_SNP T G 0.08247 16 178 0.1877 1.0314836264658489E-01
2R_16167870_SNP A G 0.1031 20 174 0.08094 3.6703334818144022E-02
2R_16167876_SNP G A 0.2419 45 141 0.1294 1.1704162813869645E-01
2R_16167960_SNP C T 0.1598 31 163 0.006667 3.5871025870605503E-03
2R_16168005_INS TTGT T 0.05612 11 185 0.809 6.5717697280382259E-01
2R_16168012_SNP T C 0.1481 28 161 0.6063 6.5953367591894119E-01
2R_16168019_SNP C G 0.1489 28 160 0.6021 6.3164205145204155E-01
2R_16168099_SNP A T 0.07407 14 175 0.4097 4.3545531940217574E-01
2R_16168116_SNP T G 0.07447 14 174 0.3957 4.1500922382162475E-01
2R_16168119_SNP C T 0.1852 35 154 0.01039 6.8357504309825463E-03
2R_16168185_SNP T C 0.1497 28 159 0.04074 3.8817062987244279E-02
2R_16168198_DEL A AAAAT 0.05759 11 180 0.5278 7.2043987909996021E-01
2R_16168199_SNP A C 0.1543 27 148 0.04027 3.4531177134454645E-02
2R_16168200_SNP A T 0.1582 28 149 0.03174 2.1660260289146128E-02
2R_16168204_SNP T A 0.05759 11 180 0.5193 7.1402323153113034E-01
2R_16168213_SNP T C 0.1882 35 151 0.02524 2.1348262523952104E-02
2R_16168228_SNP A T 0.3043 56 128 0.3418 2.9580298635844482E-01
2R_16168235_SNP A G 0.3043 56 128 0.3745 3.4047377488729813E-01
2R_16168236_SNP T C 0.3077 56 126 0.3579 3.2492502332827355E-01
2R_16168251_SNP G A 0.2054 38 147 0.1435 1.9448514134798178E-01
2R_16168258_SNP C T 0.306 56 127 0.3081 3.1675447513030486E-01
2R_16168260_SNP T G 0.2473 46 140 0.1063 1.1223698328025844E-01
2R_16168269_SNP A C 0.2444 44 136 0.1633 2.7079846860515666E-01
2R_16168272_SNP T A 0.2486 46 139 0.1038 1.3787905652612353E-01
2R_16168273_SNP T A 0.2486 46 139 0.08326 8.4306846683952164E-02
2R_16168277_SNP T G 0.3039 55 126 0.1755 1.5368095075814292E-01
2R_16168278_SNP T C 0.3135 58 127 0.2038 1.8646778399058250E-01
2R_16168289_SNP T C 0.2234 42 146 0.03779 2.9105460848018704E-02
2R_16168301_SNP A T 0.1804 35 159 0.04145 3.7910058937126387E-02
2R_16168304_SNP T C 0.3211 61 129 0.1728 1.7781156874232518E-01
2R_16168310_SNP G C 0.1875 36 156 0.03447 2.9779463859343949E-02
2R_16168404_SNP A T 0.1392 27 167 0.1091 1.1551357394407757E-01
2R_16168437_SNP G A 0.2834 53 134 0.4779 4.1503065440888232E-01
2R_16168441_SNP T A 0.05556 11 187 0.5347 7.4021797879014084E-01
2R_16168535_SNP A T 0.1518 29 162 0.2377 2.7824144517241511E-01
2R_16168537_SNP T G 0.1495 29 165 0.226 2.7006299977729076E-01
2R_16168642_SNP T A 0.07538 15 184 0.09729 1.2197061168332068E-01
2R_16168742_SNP A G 0.2552 49 143 0.7553 7.5979510243679016E-01
2R_16168747_SNP G A 0.2579 49 141 0.7194 7.2933975347906599E-01
2R_16168775_SNP C A 0.2924 50 121 0.8734 9.0221510586867648E-01
2R_16168787_SNP G C 0.2564 50 145 0.8977 8.6315192748365588E-01
2R_16168805_SNP G T 0.2565 49 142 0.9578 9.5682061536821794E-01
2R_16168807_SNP T C 0.05025 10 189 0.7236 5.0936869900452697E-01
2R_16168809_SNP T A 0.05051 10 188 0.7345 5.1897682430605530E-01
2R_16168831_SNP T A 0.3842 73 117 0.5798 5.8302027877093121E-01
2R_16168848_SNP T C 0.2642 51 142 0.2108 2.2470344735321779E-01
2R_16168856_DEL T TATCGGGTAAAAACTTAC 0.05025 10 189 0.7236 5.0936869900452697E-01
2R_16168883_SNP C G 0.3927 75 116 0.5601 5.8842887415287404E-01
2R_16168892_INS AGCTTTGAATAG A 0.05025 10 189 0.7236 5.0936869900452697E-01
2R_16168898_SNP T C 0.05025 10 189 0.7236 5.0936869900452697E-01
2R_16168903_SNP A T 0.2821 55 140 0.3877 4.0806940918185108E-01
2R_16169092_SNP T C 0.1852 35 154 0.6557 8.4244104432619238E-01
2R_16169133_INS TT T 0.1034 18 156 0.7304 4.8709472999766623E-01
2R_16169469_SNP T C 0.1701 33 161 0.3822 5.4916405282415770E-01
2R_16169666_SNP A C 0.09231 18 177 0.8015 8.8591105142220306E-01
2R_16169670_SNP C T 0.09326 18 175 0.8097 9.0426877665182936E-01
2R_16169799_SNP T G 0.08947 17 173 0.2567 1.1802872820806021E-01
2R_16169924_SNP C T 0.1385 27 168 0.01935 2.8194847187282258E-02
2R_16170051_SNP C T 0.06878 13 176 0.676 6.5708180654953308E-01
2R_16170297_SNP A T 0.3027 56 129 0.5093 4.4313920877427793E-01
2R_16170363_SNP C T 0.05528 11 188 0.7745 7.1328620078091065E-01
2R_16170420_SNP C T 0.3744 73 122 0.494 3.7252389243073536E-01
2R_16170435_SNP C T 0.05076 10 187 0.9099 9.8719455130282241E-01
2R_16170474_SNP A C 0.09845 19 174 0.4841 3.6576149483720044E-01
2R_16170477_SNP G A 0.08247 16 178 0.3317 1.9031671044914344E-01
2R_16170606_SNP C T 0.1064 20 168 0.8274 9.0925845755865065E-01
2R_16170645_SNP C T 0.07772 15 178 0.7801 8.0670029167708346E-01
2R_16170666_SNP T C 0.1429 28 168 0.7381 7.1584890633176701E-01
2R_16170677_SNP T C 0.05051 10 188 0.9104 9.8766005983832716E-01
2R_16170699_SNP C T 0.05556 11 187 0.7835 7.2975965260434639E-01
2R_16170741_SNP G A 0.1633 32 164 0.1208 1.0306297422189215E-01
2R_16170744_SNP A G 0.2147 41 150 0.726 6.3291121844258558E-01
2R_16170747_SNP T C 0.1633 32 164 0.124 1.0520103195253772E-01
2R_16170759_SNP T C 0.1582 31 165 0.1036 9.0449885420934795E-02
2R_16170777_SNP T C 0.05076 10 187 0.6416 6.6482422821129394E-01
2R_16170789_SNP A T 0.1436 28 167 0.8694 6.3787482776356375E-01
2R_16170807_SNP T G 0.1392 27 167 0.8878 9.0038339132701184E-01
2R_16170833_SNP A G 0.1487 29 166 0.7377 5.2480738888221956E-01
2R_16170840_SNP A T 0.1534 29 160 0.6567 5.6895328656836142E-01
2R_16170855_SNP A G 0.2953 57 136 0.09276 4.5517519096592247E-02
2R_16170879_SNP T C 0.05076 10 187 0.9289 9.9170753632472231E-01
2R_16170887_SNP T G 0.07292 14 178 0.8003 5.9010485363057663E-01
2R_16170921_SNP T C 0.07653 15 181 0.536 3.7826209066148775E-01
2R_16170939_SNP A G 0.07614 15 182 0.4384 3.3332413951134776E-01
2R_16171476_SNP G A 0.1562 30 162 0.6483 4.0101831537140198E-01
2R_16171485_SNP C T 0.2295 42 141 0.3195 2.3943616740289497E-01
2R_16171491_SNP T G 0.129 24 162 0.6828 4.3695461481231002E-01
2R_16171497_SNP A T 0.09326 18 175 0.5478 2.9114466254971505E-01
2R_16171512_SNP A T 0.1361 26 165 0.7351 4.4891554515519438E-01
2R_16171545_SNP A G 0.08763 17 177 0.6933 8.3335099827142756E-01
2R_16171635_SNP T C 0.1094 21 171 0.7805 8.0278961220341938E-01
2R_16171740_SNP T A 0.1534 29 160 0.6767 4.4722263084983427E-01
2R_16171865_SNP C T 0.2073 40 153 0.4365 4.0932000059680362E-01
2R_16171867_SNP A G 0.2042 39 152 0.4631 4.5756089363729402E-01
2R_16171919_SNP C T 0.2684 51 139 0.7427 7.0994268935597371E-01
2R_16171928_SNP T A 0.2684 51 139 0.798 7.8096018630132147E-01
2R_16171957_SNP G T 0.3048 57 130 0.633 5.8982799956786025E-01
2R_16171982_SNP T G 0.07527 14 172 0.8006 6.6092516008112745E-01
2R_16171997_SNP T C 0.08718 17 178 0.4176 2.5473619597055297E-01
2R_16171999_SNP A G 0.08065 15 171 0.8715 7.8559201529236888E-01
2R_16172027_SNP G C 0.05051 10 188 0.6229 6.9659272583530529E-01
2R_16172029_SNP A G 0.09278 18 176 0.7342 6.4158726434168289E-01
2R_16172030_SNP G T 0.05051 10 188 0.6331 6.8487781147663085E-01
2R_16172042_SNP G C 0.1979 38 154 0.8796 8.3563055292030319E-01
2R_16172129_SNP G A 0.1414 27 164 0.6496 8.1056648905632256E-01
2R_16172132_SNP A G 0.05236 10 181 0.6812 5.0056222096273284E-01
2R_16172138_SNP A G 0.05236 10 181 0.6812 5.0056222096273284E-01
2R_16172177_SNP C T 0.1211 23 167 0.9527 7.0130679166294452E-01
2R_16172333_SNP T A 0.07407 14 175 0.7422 6.8405803172713564E-01
2R_16172382_SNP T A 0.08122 16 181 0.8751 7.5552331864299505E-01
2R_16172406_SNP C G 0.1795 35 160 0.4574 4.8900046707254885E-01
2R_16172418_SNP C T 0.1795 35 160 0.4416 4.5930029911175596E-01
2R_16172440_SNP T A 0.05051 10 188 0.6435 8.5969860845326962E-01
2R_16172662_SNP C T 0.3081 57 128 0.8486 7.3542778455420676E-01
2R_16172677_SNP C A 0.07772 15 178 0.5936 5.2406627434766206E-01
2R_16172695_SNP G C 0.1649 32 162 0.3386 4.7931735977066847E-01
2R_16172698_SNP C T 0.1077 21 174 0.5897 5.0686800146412869E-01
2R_16172770_SNP G T 0.3 57 133 0.9749 7.7609231784506738E-01
2R_16172930_SNP T C 0.3632 69 121 0.9478 8.5749199778154117E-01
2R_16172932_SNP A G 0.0603 12 187 0.6683 6.7881882002828231E-01
2R_16172944_SNP A T 0.3665 70 121 0.964 9.9827568397852151E-01
2R_16172962_SNP A C 0.4219 81 111 0.6175 8.2349976433766059E-01
2R_16172989_SNP G A 0.4286 81 108 0.7028 8.7667856069468786E-01
2R_16173094_SNP T A 0.4286 81 108 0.6665 9.2134158257910381E-01
2R_16173100_SNP G A 0.1368 26 164 0.7439 8.6301798965413679E-01
2R_16173112_SNP A T 0.1421 27 163 0.8033 8.5497194527827436E-01
2R_16173121_SNP T G 0.1489 28 160 0.9022 9.5459046424779692E-01
2R_16173125_SNP C T 0.2094 40 151 0.9221 9.8211744356550101E-01
2R_16173209_SNP A G 0.3938 76 117 0.595 8.0644998436906834E-01
2R_16173257_SNP G A 0.3665 70 121 0.2839 4.7648066233398367E-01
2R_16173290_SNP C T 0.4712 90 101 0.6108 9.5816697425744179E-01
2R_16173317_SNP C G 0.4845 94 100 0.7325 8.7125761481829289E-01
2R_16173404_SNP G A 0.08333 16 176 0.8363 9.3310985410066360E-01
2R_16173434_SNP G A 0.1939 38 158 0.1443 2.2909275187859657E-01
2R_16173437_SNP A C 0.1888 37 159 0.1452 2.5336955984263099E-01
2R_16173467_SNP C G 0.3077 60 135 0.9025 8.2889004571475744E-01
2R_16173544_SNP C T 0.1846 36 159 0.1245 1.9854191249276698E-01
2R_16173609_SNP C G 0.08122 16 181 0.4733 6.0404657098860393E-01
2R_16173632_SNP T C 0.489 89 93 0.5896 8.5740416446282131E-01
2R_16173650_SNP C T 0.466 89 102 0.5646 8.8978337034875055E-01
2R_16173683_SNP T C 0.1885 36 155 0.1846 1.5734071398875793E-01
2R_16173754_SNP T C 0.1917 37 156 0.1616 2.1916626855536192E-01
2R_16173794_SNP G A 0.1641 32 163 0.6787 8.1262692915017420E-01
2R_16173800_SNP C T 0.1598 31 163 0.5896 7.0767284523099860E-01
2R_16173905_SNP A G 0.2234 44 153 0.0544 5.9518303602152413E-02
2R_16173938_SNP T G 0.2273 45 153 0.05957 6.8928430610374153E-02
2R_16173962_SNP A T 0.2234 44 153 0.0544 5.9518303602152413E-02
2R_16173968_SNP T C 0.2194 43 153 0.0728 8.2994219688436607E-02
2R_16173988_SNP T C 0.151 29 163 0.4024 3.6177017655630672E-01
2R_16173991_SNP A C 0.2124 41 152 0.2625 3.0616251267782646E-01
2R_16174144_SNP G A 0.3834 74 119 0.00938 1.7914398606172121E-02
2R_16174289_SNP G A 0.377 72 119 0.133 2.3038084300445671E-01
2R_16174290_SNP C T 0.3731 72 121 0.1013 1.9073341140259115E-01
2R_16174312_SNP T A 0.3282 64 131 0.09712 1.2884363077773398E-01
2R_16174324_SNP T C 0.3212 62 131 0.07848 1.0466935334902028E-01
2R_16174421_SNP A T 0.2323 46 152 0.04697 5.7154330687232184E-02
2R_16174423_SNP T C 0.08081 16 182 0.9995 8.7539501484184057E-01
2R_16174430_SNP G T 0.08163 16 180 0.9358 9.2378057765934085E-01
2R_16174441_SNP C T 0.07614 15 182 0.9659 8.4164584008631449E-01
2R_16174443_DEL A AGCA 0.1915 36 152 0.0212 2.9327231326312153E-02
2R_16174469_SNP G A 0.3298 63 128 0.08745 1.0264940908856790E-01
2R_16174487_SNP G A 0.08673 17 179 0.9818 8.7569126447827561E-01
2R_16174537_SNP G T 0.07732 15 179 0.9582 8.3200764425378759E-01
2R_16174560_SNP T A 0.4309 81 107 0.2184 3.8377220312928173E-01
2R_16174591_SNP C T 0.0804 16 183 0.7582 7.3256642611126277E-01
2R_16174615_SNP T G 0.07179 14 181 0.8231 9.7118837921592038E-01
2R_16174629_SNP A G 0.06736 13 180 0.9574 8.1681147441971269E-01
2R_16174639_SNP C G 0.07576 15 183 0.8785 9.9141967915838147E-01
2R_16174656_SNP G A 0.4346 83 108 0.1956 3.1757922265917671E-01
2R_16174673_SNP G A 0.4323 83 109 0.1893 3.2072014045564634E-01
2R_16174687_DEL AA A 0.3905 66 103 0.3864 5.6095565344982257E-01
2R_16174705_SNP A C 0.3583 67 120 0.1893 3.5713916102502918E-01
2R_16174708_SNP G T 0.3454 67 127 0.1384 2.9501960014580764E-01
2R_16174714_INS T TT 0.3626 66 116 0.1614 2.8385657447662416E-01
2R_16174716_SNP T C 0.07107 14 183 0.8915 9.8056876585871766E-01
2R_16174718_SNP A G 0.3404 64 124 0.1358 2.7276137540160006E-01
2R_16174741_SNP T C 0.4316 82 108 0.2345 4.3262301605121478E-01
2R_16174743_SNP C T 0.4415 83 105 0.2263 3.5461849451552041E-01
2R_16174758_SNP G T 0.4421 84 106 0.222 3.7318008465235497E-01
2R_16174759_SNP C T 0.4339 82 107 0.2323 3.7553765489412971E-01
2R_16174763_SNP C T 0.4392 83 106 0.1975 3.0889962241290203E-01
2R_16174770_SNP A G 0.4378 81 104 0.1716 2.9623153280080106E-01
2R_16174771_SNP A T 0.4409 82 104 0.2001 3.7358630297784767E-01
2R_16174784_SNP T A 0.4432 82 103 0.1344 2.2237646236669295E-01
2R_16174785_SNP A G 0.4457 82 102 0.1275 2.1107186647115106E-01
2R_16174795_SNP G C 0.4481 82 101 0.1695 2.7663470472214080E-01
2R_16174797_SNP A T 0.3526 67 123 0.1485 2.5695885922013817E-01
2R_16174805_SNP T A 0.4316 82 108 0.214 3.3565095334325901E-01
2R_16174807_SNP A G 0.3455 66 125 0.1967 3.2176090065289109E-01
2R_16174813_SNP C T 0.2051 40 155 0.05594 5.6430805485108079E-02
2R_16174823_SNP A G 0.4332 81 106 0.1609 2.4785839664696530E-01
2R_16174830_SNP A C 0.4211 80 110 0.189 3.0937253925255070E-01
2R_16174835_DEL A AA 0.2143 39 143 0.5054 3.9427896820151986E-01
2R_16174883_SNP A C 0.4271 82 110 0.9134 6.7321173946451807E-01
2R_16174920_SNP A G 0.06566 13 185 0.8721 6.1874783752406093E-01
2R_16174930_SNP C T 0.06633 13 183 0.86 6.0702261136098234E-01
2R_16174946_SNP C T 0.2081 41 156 0.0729 9.3309368096548440E-02
2R_16175003_SNP C T 0.1865 36 157 0.04507 7.1775955788385359E-02
2R_16175108_SNP C G 0.241 47 148 0.1412 1.4970973027350554E-01
2R_16175119_SNP G A 0.342 66 127 0.2479 4.9940754970555223E-01
2R_16175128_SNP C T 0.2308 45 150 0.06146 7.1348841533841661E-02
2R_16175185_SNP G T 0.2292 44 148 0.1171 1.4023171052856753E-01
2R_16175194_SNP T C 0.3026 59 136 0.8569 9.0391758817972268E-01
2R_16175235_SNP A G 0.3692 72 123 0.123 2.8323249688153118E-01
2R_16175279_SNP T C 0.2386 47 150 0.6187 6.9909927477761435E-01
2R_16175282_SNP A G 0.3385 66 129 0.1495 3.8736488955266135E-01
2R_16175297_SNP G C 0.4041 78 115 0.3213 5.3168874392654364E-01
2R_16175298_SNP C A 0.3968 75 114 0.3546 5.7196264574994027E-01
2R_16175333_SNP G C 0.3385 66 129 0.1495 3.8736488955266135E-01
2R_16175334_SNP G C 0.4188 80 111 0.3858 6.4078696454658957E-01
2R_16175350_SNP A G 0.2296 45 151 0.6863 7.3118612064263311E-01
2R_16175364_SNP T C 0.4105 78 112 0.1951 3.6872188840998654E-01
2R_16175402_SNP T C 0.3085 58 130 0.05183 1.5517363631705916E-01
2R_16175408_SNP A C 0.2667 52 143 0.1577 2.5000043652228099E-01
2R_16175521_SNP G T 0.3757 71 118 0.1218 2.4223577625073056E-01
2R_16175545_SNP G A 0.3057 59 134 0.1739 3.0265374461203187E-01
2R_16175554_SNP T C 0.2245 44 152 0.6413 6.8124162576993030E-01
2R_16175596_SNP T C 0.2821 55 140 0.1958 2.6839783345064905E-01
2R_16175623_SNP G A 0.4271 82 110 0.3942 6.5708017671738361E-01
2R_16175651_DEL GC G 0.3478 64 120 0.1308 2.7844806520464682E-01
2R_16175655_DEL ATGCAG A 0.35 63 117 0.1515 3.1170017655595073E-01
2R_16175747_SNP C T 0.3957 74 113 0.1445 4.4811075341529083E-01
2R_16175753_SNP C A 0.3351 65 129 0.1169 3.3754730607694194E-01
2R_16175771_SNP A T 0.3916 65 101 0.1618 4.2051323554051001E-01
2R_16175779_SNP A T 0.4444 84 105 0.8195 9.5298852852621241E-01
2R_16175792_SNP T A 0.2923 57 138 0.3417 8.1927205075449516E-01
2R_16175836_SNP T G 0.4309 81 107 0.1915 3.4967112040078596E-01
2R_16175855_SNP A G 0.2947 56 134 0.2253 6.7196542765887157E-01
2R_16175861_DEL T TT 0.3032 57 131 0.2502 2.6091614906728355E-01
2R_16176053_SNP A T 0.2565 49 142 0.3009 6.5142470957460619E-01
2R_16176119_SNP T C 0.2642 51 142 0.3162 8.6730294239039285E-01
2R_16176171_SNP C A 0.05263 10 180 0.8639 8.9520087543925908E-01
2R_16176217_SNP A G 0.1211 23 167 0.8174 8.1497084594480995E-01
2R_16176230_SNP A G 0.3333 64 128 0.3266 5.7174493315959063E-01
2R_16176237_SNP A T 0.05584 11 186 0.8549 9.6262602722059964E-01
2R_16176361_SNP T C 0.3386 64 125 0.1702 3.4496897628813072E-01
2R_16176400_SNP G T 0.3598 68 121 0.194 3.9815809903448240E-01
2R_16176465_SNP T C 0.1295 25 168 0.6236 6.2512287670301647E-01
2R_16176501_SNP A G 0.3871 72 114 0.2696 4.9785873951614357E-01
2R_16176579_SNP A G 0.2604 50 142 0.6528 9.7187995717580467E-01
2R_16176594_SNP A G 0.3105 59 131 0.8476 7.5837475786168662E-01
2R_16176606_SNP G C 0.1224 24 172 0.9933 8.1353324534069116E-01
2R_16176767_SNP T C 0.05181 10 183 0.6315 3.7037525673212124E-01
2R_16176779_SNP T C 0.09948 19 172 0.6633 7.0105899613355338E-01
2R_16176918_SNP G A 0.3591 65 116 0.7308 8.1250470245591744E-01
2R_16176927_SNP G A 0.3646 66 115 0.701 8.8455428206286024E-01
2R_16177165_SNP C A 0.4072 79 115 0.9481 6.1262463465927408E-01
2R_16177351_SNP T C 0.3842 73 117 0.2909 4.9038370054322888E-01
2R_16177366_SNP T C 0.4219 81 111 0.2649 3.2563025659542777E-01
2R_16177375_SNP T C 0.4205 82 113 0.9275 5.7503730953943244E-01
2R_16177429_SNP T C 0.399 77 116 0.1462 2.7667970467352276E-01
2R_16177435_SNP C A 0.4815 78 84 0.4917 7.9714606091242479E-01
2R_16177451_SNP A C 0.3782 73 120 0.09794 1.3870388672899481E-01
2R_16177498_SNP C G 0.3906 75 117 0.2928 3.7069398653438512E-01
2R_16177591_SNP G C 0.05208 10 182 0.7204 9.6549595011346845E-01
2R_16177757_DEL T TTTC 0.483 85 91 0.1254 2.6189481159451078E-01
2R_16177796_SNP A T 0.4615 90 105 0.1775 3.4894816556978914E-01
2R_16177798_SNP G A 0.4308 84 111 0.297 5.2662489790722300E-01
2R_16177852_SNP A C 0.06122 12 184 0.8413 6.8418292719550933E-01
2R_16177853_SNP T C 0.05641 11 184 0.7215 5.7660188208337115E-01
2R_16177934_SNP T C 0.4947 93 95 0.1027 1.9305569379088783E-01
2R_16177979_SNP C T 0.4652 87 100 0.1159 2.1523583710417504E-01
2R_16178013_SNP G T 0.4731 88 98 0.124 1.8618968613831843E-01
2R_16178084_SNP A T 0.4346 83 108 0.07386 1.2928095605668510E-01
2R_16178147_SNP A G 0.4628 87 101 0.1394 1.8556569703671499E-01
2R_16178240_SNP T C 0.09474 18 172 0.2692 4.4013571379655103E-01
2R_16178574_SNP T C 0.2896 53 130 0.006799 1.7873006127941623E-02
2R_16178623_SNP T G 0.3968 75 114 0.02606 2.2568434397615116E-02
2R_16178648_SNP G A 0.3299 64 130 0.1087 1.3909680275788283E-01
2R_16178715_SNP A G 0.2969 57 135 0.7447 8.4156601464369596E-01
2R_16178726_SNP C T 0.288 55 136 0.5996 7.0406756526204139E-01
2R_16178728_SNP T C 0.3229 62 130 0.534 5.1993098641709756E-01
2R_16178730_SNP G A 0.3 57 133 0.5772 6.5385866306457208E-01
2R_16178742_SNP G A 0.3231 63 132 0.5924 6.4417712016638284E-01
2R_16178882_SNP T C 0.05759 11 180 0.7704 4.8542373391497817E-01
2R_16179002_SNP C T 0.377 69 114 0.9163 9.8765454782854101E-01
2R_16179077_SNP C T 0.2984 57 134 0.6974 7.3793772464331076E-01
2R_16179123_SNP T C 0.385 72 115 0.8184 8.9216154989306418E-01
2R_16179128_SNP A G 0.05978 11 173 0.9451 9.2558102714303281E-01
2R_16179168_SNP T C 0.3508 67 124 0.7194 8.7251189315952538E-01
2R_16179169_SNP C T 0.3455 66 125 0.7669 9.1722084821187710E-01
2R_16179172_SNP T A 0.3175 60 129 0.9617 8.9251286502520133E-01
2R_16179202_SNP C A 0.3883 73 115 0.913 6.5751353322963180E-01
2R_16179222_SNP C A 0.3763 73 121 0.9524 8.1993066721046559E-01
2R_16179224_SNP C T 0.3368 64 126 0.9076 9.2191520028933238E-01
2R_16179237_SNP A T 0.3455 66 125 0.7148 8.3342337151647783E-01
2R_16179274_SNP A T 0.3298 63 128 0.756 8.5459357511415068E-01
2R_16179287_SNP T G 0.3368 65 128 0.7191 9.1357850735542201E-01
2R_16179288_SNP T C 0.3368 65 128 0.7191 9.1357850735542201E-01
2R_16179396_SNP G T 0.2553 48 140 0.6476 7.4137192843638677E-01
2R_16179630_SNP C G 0.1186 23 171 0.3477 3.7649258710228217E-01
2R_16179666_SNP G T 0.2903 54 132 0.9823 7.4980849484815160E-01
2R_16179804_SNP T C 0.2251 43 148 0.2291 2.0794225317687143E-01
2R_16179876_SNP T C 0.07653 15 181 0.3381 3.8303478692128190E-01
2R_16180203_SNP A G 0.2053 39 151 0.08677 1.0081712699717493E-01
2R_16180324_SNP C A 0.2656 51 141 0.8712 7.9472721951075942E-01
2R_16180390_SNP T A 0.06122 12 184 0.8361 6.4981051524282385E-01
2R_16180395_SNP T A 0.2526 48 142 0.2814 3.5815878889123054E-01
2R_16180407_SNP C T 0.05155 10 184 0.988 8.9733440451915281E-01
2R_16180425_SNP A T 0.05128 10 185 0.9899 8.9483706275850317E-01
2R_16180447_SNP G C 0.445 85 106 0.3602 3.7167103039480498E-01
2R_16180454_SNP T A 0.4439 83 104 0.2647 2.0628354108278912E-01
2R_16180459_SNP G A 0.1168 23 174 0.5743 6.0380611413900209E-01
2R_16180473_SNP A G 0.1979 38 154 0.3119 2.7085835602898756E-01
2R_16180481_SNP C G 0.05155 10 184 0.8025 6.1300179884975825E-01
2R_16180523_SNP A T 0.1809 34 154 0.1893 1.6236482150043752E-01
2R_16180551_SNP A G 0.2203 39 138 0.3702 3.7834429283808635E-01
2R_16180580_SNP T A 0.1613 30 156 0.2599 2.9154994207642204E-01
2R_16180605_SNP G A 0.2116 40 149 0.8077 9.7404721289468954E-01
2R_16180621_SNP A T 0.2287 43 145 0.8573 9.7833403749757419E-01
2R_16180691_INS A ACA 0.1585 29 154 0.4527 5.3946772111319086E-01
2R_16180720_SNP C T 0.4785 89 97 0.3267 3.2748878573872042E-01
2R_16180739_SNP T C 0.466 89 102 0.4277 4.0933092316236719E-01
2R_16180752_SNP T C 0.4839 90 96 0.3513 3.9115831014070379E-01
2R_16180819_SNP A G 0.4041 78 115 0.3154 2.9740549645430103E-01
2R_16180844_DEL T TT 0.07772 15 178 0.5472 4.3063254066095236E-01
2R_16180907_SNP C G 0.4599 86 101 0.4009 4.7173652299200786E-01
2R_16180930_SNP C T 0.2513 48 143 0.1559 1.4239644058659584E-01
2R_16180974_SNP C T 0.1031 20 174 0.1018 1.4541053138471494E-01
2R_16180983_SNP T A 0.4149 78 110 0.2552 2.3640764437616246E-01
2R_16180984_SNP G C 0.4171 78 109 0.2713 2.5082092187387395E-01
2R_16181019_SNP A T 0.2513 48 143 0.4574 5.6539247517578661E-01
2R_16181035_SNP C G 0.1429 28 168 0.4191 3.9935261099235819E-01
2R_16181044_SNP A G 0.1927 37 155 0.6579 6.2407956727146097E-01
2R_16181051_SNP T A 0.1414 27 164 0.02101 7.3792641803754361E-02
2R_16181063_SNP T C 0.492 92 95 0.2579 2.9796142920064139E-01
2R_16181079_SNP G C 0.0733 14 177 1 6.8508140401425743E-01
2R_16181316_SNP T C 0.05076 10 187 0.2673 2.1179525208430783E-01
2R_16181321_SNP A G 0.3175 60 129 0.5416 4.8345083175271486E-01
2R_16181364_SNP A T 0.3575 69 124 0.9116 8.2338995786520897E-01
2R_16181390_SNP G C 0.2995 59 138 0.8005 5.5238665070015658E-01
2R_16181594_INS G GG 0.1967 36 147 0.333 3.6425446201057221E-01
2R_16182073_SNP G C 0.2031 39 153 0.2159 2.1464011051341247E-01
2R_16182132_DEL A ATACGGATGA 0.1368 26 164 0.7943 9.0943646266992861E-01
2R_16182155_SNP A G 0.1947 37 153 0.9354 7.8436544866997138E-01
2R_16182157_SNP C G 0.1443 28 166 0.8968 8.0569606347595979E-01
2R_16182161_SNP T C 0.2275 43 146 0.9096 9.0558380920937187E-01
2R_16182170_SNP T A 0.1354 26 166 0.8738 8.0145036569259609E-01
2R_16182201_SNP G T 0.3368 64 126 0.1089 1.0136861420589560E-01
2R_16182204_SNP A T 0.1582 31 165 0.95 8.8211821649282773E-01
2R_16182209_SNP T G 0.328 62 127 0.08369 7.6396520653965100E-02
2R_16182254_SNP G T 0.134 26 168 0.409 3.6957747435912236E-01
2R_16182391_SNP A C 0.06842 13 177 0.2373 1.4353804554649574E-01
2R_16182392_SNP G T 0.4171 78 109 0.08606 1.7419383222837349E-02
2R_16182434_SNP A G 0.05051 10 188 0.05957 4.9501589727705714E-02
2R_16182719_SNP T C 0.4233 80 109 0.6851 6.8699624282196470E-01
2R_16182822_SNP G A 0.1823 35 157 0.635 3.9033568244035777E-01
2R_16182827_INS AA A 0.2094 40 151 0.6881 5.5274587321085167E-01
2R_16182830_SNP A C 0.1959 38 156 0.9921 9.2357120603923226E-01
2R_16182833_SNP T A 0.2041 40 156 0.6749 5.6233782454626069E-01
2R_16182863_SNP A T 0.234 44 144 0.8203 8.7997905998815695E-01
2R_16182866_SNP C G 0.2421 46 144 0.8575 9.7554610385407414E-01
2R_16182868_SNP T A 0.2461 47 144 0.8515 9.5164889436438116E-01
2R_16182891_SNP T C 0.2222 42 147 0.8482 9.1938252058804759E-01
2R_16182945_SNP A T 0.07812 15 177 0.2426 1.5591820324011607E-01
2R_16182985_SNP C T 0.4792 92 100 0.4355 4.7559470330233522E-01
2R_16183205_SNP A G 0.2539 49 144 0.7063 3.8150777283671244E-01
2R_16183422_SNP C T 0.1762 34 159 0.4914 2.8520782928150101E-01
2R_16183526_SNP A G 0.3743 70 117 0.8753 7.1882272124303381E-01
2R_16183530_SNP A G 0.1667 32 160 0.9263 9.5601967194932902E-01
2R_16183582_SNP G A 0.1176 22 165 0.7986 6.7743465677038051E-01
2R_16183638_SNP T C 0.4474 85 105 0.4536 6.3238919684222417E-01
2R_16183666_SNP C G 0.2718 53 142 0.3748 4.5432948346864710E-01
2R_16183723_SNP G A 0.2381 45 144 0.5561 6.3482417854777107E-01
2R_16183948_SNP C G 0.288 55 136 0.9275 8.6225622927985413E-01
2R_16183960_SNP A T 0.2615 51 144 0.2302 1.1560926829815865E-01
2R_16183970_SNP G A 0.1231 24 171 0.04459 4.3843917963425058E-02
2R_16183971_SNP G A 0.1313 26 172 0.6185 9.7760526642145518E-01
2R_16184007_SNP G T 0.1173 21 158 0.02991 4.9555992206648095E-02
2R_16184023_SNP C A 0.1179 23 172 0.02901 2.9117380795103689E-02
2R_16184137_SNP T C 0.4635 89 103 0.7801 9.3842313894742513E-01
2R_16184153_SNP T G 0.3421 65 125 0.6806 7.0164844267454496E-01
2R_16184243_SNP T G 0.4415 83 105 0.04657 2.4281246760535665E-02
2R_16184386_SNP A G 0.3177 61 131 0.03323 2.8890398609249718E-02
2R_16184429_DEL A AACTGGAA 0.2328 44 145 0.01494 2.0952915726106448E-02
2R_16184545_SNP T G 0.1487 29 166 0.0212 2.3332528983571146E-02
2R_16184550_SNP T G 0.1211 23 167 0.6831 4.4988348608919737E-01
2R_16184590_SNP T C 0.1531 30 166 0.3159 3.4904648573378239E-01
2R_16184740_SNP C T 0.2565 49 142 0.0918 3.3670529560154219E-02
2R_16184815_SNP C T 0.09548 19 180 0.9708 9.1260707719362566E-01
2R_16184824_SNP G T 0.2475 49 149 0.2223 2.9428630154974234E-01
2R_16184852_SNP G T 0.2135 41 151 0.9344 8.6516476744131776E-01
2R_16184865_INS TAT T 0.08947 17 173 0.4247 4.6181121148597093E-01
2R_16184868_SNP C T 0.1414 27 164 0.1999 1.9138103271056661E-01
2R_16184889_SNP C T 0.3571 65 117 0.8352 5.7007698609194524E-01
2R_16184927_SNP G A 0.2857 56 140 0.2701 5.3883043905373573E-01
2R_16184928_SNP G T 0.09744 19 176 0.0996 9.2324143434075245E-02
2R_16184940_SNP G T 0.2775 53 138 0.9579 7.3480704302624900E-01
2R_16184945_SNP C T 0.3368 65 128 0.8356 9.2538119571708422E-01
2R_16184996_SNP G C 0.3895 74 116 0.321 5.0464901133617690E-01
2R_16185037_SNP A G 0.367 69 119 0.6901 4.6940367505635650E-01
2R_16185083_SNP T A 0.1947 37 153 0.9153 9.0608287356109285E-01
2R_16185219_SNP G A 0.2371 46 148 0.815 7.5839490933708886E-01
2R_16185337_SNP C G 0.4588 89 105 0.6297 5.2324871145570673E-01
2R_16185383_SNP G T 0.2383 46 147 0.4662 3.3944497087042091E-01
2R_16185399_SNP A C 0.3089 59 132 0.8298 9.7957843899534447E-01
2R_16185500_SNP A C 0.2011 38 151 0.9318 9.7328536310336733E-01
2R_16185803_SNP T C 0.1789 34 156 0.888 9.1036034435454416E-01
2R_16185819_SNP A C 0.1551 29 158 0.07736 1.5954523716994662E-01
2R_16185887_SNP C G 0.4737 90 100 0.4299 5.3981274751106745E-01
2R_16185924_SNP T C 0.1605 26 136 0.7051 8.7231301540520656E-01
2R_16185980_SNP A T 0.4574 86 102 0.4141 5.9410041131239011E-01
2R_16185983_SNP C A 0.4023 70 104 0.6947 7.9197746967730731E-01
2R_16186090_SNP A G 0.09326 18 175 0.259 2.3596638608662879E-01
2R_16186125_DEL T TAATGTTC 0.05789 11 179 0.5066 2.9140659805603875E-01
2R_16186131_SNP C T 0.0625 11 165 0.2941 1.2583096869004473E-01
2R_16186150_SNP T C 0.2513 49 146 0.3678 3.7923496079411012E-01
2R_16186284_SNP G A 0.3245 61 127 0.7434 7.6151000164644289E-01
2R_16186423_SNP T C 0.1615 31 161 0.538 5.3715149554106101E-01
2R_16186587_SNP T G 0.4947 93 95 0.6157 5.0268841343456983E-01
2R_16186608_DEL T TATGGATCT 0.3386 64 125 0.7394 7.3618806732445230E-01
2R_16186632_SNP C G 0.2513 47 140 0.6702 7.2959994990582833E-01
2R_16186633_SNP G A 0.2176 42 151 0.9722 9.3243995027225046E-01
2R_16186636_SNP A C 0.2473 46 140 0.6806 6.8785522542305377E-01
2R_16187046_SNP C G 0.2222 42 147 0.4101 2.2895668166838523E-01
2R_16187428_SNP A C 0.07653 15 181 0.9082 8.4537472755047594E-01
2R_16187699_SNP T C 0.07692 15 180 0.632 7.2169731951549521E-01
2R_16187821_SNP C G 0.4263 81 109 0.3565 4.7983207972147934E-01
2R_16187944_SNP C G 0.06061 12 186 0.7505 9.8099845298384936E-01
2R_16188077_SNP A T 0.4731 88 98 0.7634 5.6812785705666791E-01
2R_16188148_SNP T C 0.4421 84 106 0.7121 6.8816155213772368E-01
2R_16188240_SNP G T 0.4579 87 103 0.3374 2.1898559395376682E-01
2R_16188462_SNP T A 0.3523 68 125 0.7816 7.8943384682015172E-01
2R_16188558_DEL T TT 0.3351 62 123 0.5992 4.3527601701245167E-01
2R_16188563_SNP C T 0.377 72 119 0.7588 7.2865567448262814E-01
2R_16188654_SNP T C 0.05025 10 189 0.5812 8.2055323314092754E-01
2R_16188689_SNP T G 0.1735 34 162 0.7706 7.1456850066698341E-01
2R_16188774_SNP A C 0.4062 78 114 0.4505 2.7526838887519789E-01
2R_16188835_SNP A G 0.349 67 125 0.4935 2.8701485870817001E-01
2R_16188909_SNP G T 0.4785 89 97 0.9406 8.7722869295801065E-01
2R_16188934_SNP A T 0.2265 41 140 0.9785 9.0687865771234699E-01
2R_16188936_SNP C G 0.2337 43 141 0.7586 6.5675258090583966E-01
2R_16189116_SNP C A 0.06566 13 185 0.8715 6.0323295501177687E-01
2R_16189134_SNP T G 0.1641 32 163 0.9199 9.6855464873661079E-01
2R_16189143_SNP C T 0.07538 15 184 0.7222 5.6874250936540927E-01
2R_16189148_SNP T A 0.1701 33 161 0.7869 7.8677678468924761E-01
2R_16189171_INS T TTGCTGTAACTATT 0.2487 48 145 0.9512 8.5256818653245181E-01
2R_16189193_SNP T C 0.2513 47 140 0.9978 8.8197856653138340E-01
2R_16189200_SNP C A 0.1436 28 167 0.6109 6.1738295995184189E-01
2R_16189227_SNP G C 0.1042 20 172 0.7894 5.1534370242738814E-01
2R_16189239_SNP C G 0.1429 28 168 0.9171 9.9401762466338361E-01
2R_16189254_SNP T C 0.08673 17 179 0.6779 4.7787289355372897E-01
2R_16189308_SNP G A 0.1615 31 161 0.7861 8.2249792028805346E-01
2R_16189310_SNP A G 0.1562 30 162 0.7908 8.3250346448491197E-01
2R_16189312_SNP A G 0.151 29 163 0.6653 7.3603084920215833E-01
2R_16189328_SNP A G 0.1641 32 163 0.8205 8.4864792522109156E-01
2R_16189329_SNP A T 0.1606 31 162 0.8911 8.6780019423349986E-01
2R_16189713_SNP T C 0.4737 90 100 0.7403 9.9501193805050558E-01
2R_16189802_SNP A G 0.07407 14 175 0.9402 6.3578813084629804E-01
2R_16189923_SNP T C 0.4759 89 98 0.4719 7.7864176851649169E-01
2R_16190131_SNP T C 0.3579 68 122 0.449 4.7739956000455130E-01
2R_16190188_SNP T G 0.07407 14 175 0.7057 3.9476751812831212E-01
2R_16190192_DEL C CCACCACC 0.06218 12 181 0.9056 8.4113605872211428E-01
2R_16190345_SNP T C 0.2181 41 147 0.694 8.0630573521523874E-01
2R_16190396_SNP G A 0.07179 14 181 0.4565 5.2278133267236260E-01
2R_16190429_SNP G A 0.3656 68 118 0.3362 3.7596582448151417E-01
2R_16190502_SNP C G 0.08205 16 179 0.219 2.5627254662629362E-01
2R_16190519_SNP T A 0.3797 71 116 0.3397 4.5915480952485044E-01
2R_16190531_SNP T A 0.3854 74 118 0.4405 5.2185330318537182E-01
2R_16190537_SNP C T 0.1897 37 158 0.217 2.8697468184817676E-01
2R_16190538_SNP A G 0.3789 72 118 0.3825 4.6886779949582114E-01
2R_16190545_SNP T C 0.2834 53 134 0.3535 4.4910892031321559E-01
2R_16190547_SNP A T 0.2834 53 134 0.3699 4.5102872598088040E-01
2R_16190553_SNP C T 0.3757 71 118 0.3499 4.6927781388030898E-01
2R_16190554_SNP A T 0.08995 17 172 0.5515 6.6197665655240967E-01
2R_16190562_SNP G C 0.3602 67 119 0.2498 3.4084905727206649E-01
2R_16190564_SNP T A 0.3737 71 119 0.3214 4.4245411652283539E-01
2R_16190575_SNP C G 0.1979 38 154 0.4567 6.4166680889510130E-01
2R_16190582_SNP G C 0.3763 70 116 0.5126 6.0884509892866967E-01
2R_16190589_SNP A T 0.3743 70 117 0.4008 4.8113628921147644E-01
2R_16190592_SNP A G 0.3904 73 114 0.4369 6.3013209646875856E-01
2R_16190594_INS AGGCATGGTG A 0.3862 73 116 0.5899 7.0478445212869167E-01
2R_16190597_SNP T A 0.3862 73 116 0.5799 6.5867340376128169E-01
2R_16190605_SNP T C 0.367 69 119 0.4346 5.2782063037992610E-01
2R_16190606_SNP A T 0.377 72 119 0.4696 5.5935681804292658E-01
2R_16190607_INS AG A 0.367 69 119 0.5472 7.0030857061881568E-01
2R_16190610_SNP T A 0.377 72 119 0.4521 5.5619650912100049E-01
2R_16190611_SNP A C 0.3757 71 118 0.4789 5.6897504963282886E-01
2R_16190642_SNP C T 0.4237 75 102 0.3158 5.2090103911728924E-01
2R_16190646_SNP C A 0.3333 63 126 0.408 7.2034891191986161E-01
2R_16190653_SNP C T 0.1958 37 152 0.9446 9.0508105758407964E-01
2R_16190654_SNP T C 0.3421 65 125 0.5217 8.3510545894141830E-01
2R_16190656_SNP C A 0.3333 63 126 0.5491 9.4668735289250550E-01
2R_16190661_SNP T A 0.3385 65 127 0.5557 8.9885649404868906E-01
2R_16190665_DEL A AATC 0.07143 14 182 0.2474 2.7251257575944410E-01
2R_16190667_SNP T G 0.4152 71 100 0.2718 4.2425791468169549E-01
2R_16190672_SNP T G 0.3404 64 124 0.2901 4.1809064729365719E-01
2R_16190692_SNP G T 0.3048 57 130 0.3317 5.3142274528333044E-01
2R_16190695_SNP C T 0.1538 30 165 0.884 7.7245939329780189E-01
2R_16190752_SNP C T 0.3602 67 119 0.5629 5.7700090010389271E-01
2R_16190785_SNP A G 0.1257 24 167 0.6684 3.4812688070754061E-01
2R_16190792_SNP G A 0.1451 28 165 0.5681 4.0823906857810188E-01
2R_16190867_SNP G C 0.101 20 178 0.5937 3.8610358638376141E-01
2R_16191038_SNP A G 0.1354 26 166 0.5572 5.0518532195104560E-01
2R_16191043_INS TACTCGCCACCAT T 0.125 23 161 0.4694 7.2567152050551431E-01
2R_16191055_SNP G C 0.2979 56 132 0.3329 3.5666777974414043E-01
2R_16191087_SNP A G 0.1746 33 156 0.9556 8.2021569918257398E-01
2R_16191097_SNP C T 0.2902 56 137 0.365 2.6259629020851372E-01
2R_16191124_DEL A AA 0.2486 43 130 0.3835 3.0682087224823584E-01
2R_16191130_SNP T C 0.06154 12 183 0.9013 9.4733380559262714E-01
2R_16191147_SNP G A 0.246 46 141 0.9851 9.7320696194783796E-01
2R_16191167_SNP A G 0.2287 43 145 0.7485 6.9318163949070133E-01
2R_16191170_SNP A T 0.2316 44 146 0.6978 6.6462881328406087E-01
2R_16191173_SNP C A 0.2234 42 146 0.7725 7.4634005549563787E-01
2R_16191192_SNP C T 0.1615 31 161 0.6189 7.4180956989329472E-01
2R_16191205_SNP T A 0.4247 79 107 0.2026 1.7193243962551030E-01
2R_16191217_SNP T A 0.1658 32 161 0.5637 6.3672161711728559E-01
2R_16191219_SNP C A 0.3194 61 130 0.112 1.1383341068341424E-01
2R_16191222_SNP A G 0.1615 31 161 0.587 6.6345213588192831E-01
2R_16191235_SNP C A 0.3175 60 129 0.2932 2.8544118273700114E-01
2R_16191243_SNP G A 0.4074 77 112 0.5392 5.4168767903218296E-01
2R_16191250_SNP A T 0.0804 16 183 0.1503 2.3673220627138669E-01
2R_16191251_SNP C T 0.3141 60 131 0.2571 2.9838211845344553E-01
2R_16191254_SNP T A 0.3598 68 121 0.4152 4.1995280547799529E-01
2R_16191275_SNP C T 0.1771 34 158 0.8435 6.4672171364629172E-01
2R_16191281_SNP T C 0.3069 58 131 0.2694 2.6663242536424236E-01
2R_16191313_SNP A G 0.1071 21 175 0.2323 2.2951593127306213E-01
2R_16191347_SNP G A 0.06566 13 185 0.4531 5.8954636671032645E-01
2R_16191357_SNP A G 0.1316 25 165 0.1068 1.8213333709781798E-01
2R_16191592_SNP T C 0.2121 42 156 0.1532 1.4601825388045431E-01
2R_16191645_INS G GCCCACCTACCTG 0.2812 45 115 0.4161 4.5508118786219076E-01
2R_16191663_SNP C A 0.199 38 153 0.6319 7.6895967336781101E-01
2R_16191665_SNP A C 0.1005 20 179 0.01589 1.8916818775527304E-02
2R_16191667_SNP G C 0.1005 20 179 0.01589 1.8916818775527304E-02
2R_16191675_SNP G A 0.4688 90 102 0.3562 3.3533146197732377E-01
2R_16191680_SNP A C 0.1061 21 177 0.008321 1.3466648037723798E-02
2R_16191684_SNP C T 0.2746 53 140 0.796 8.9631011247839809E-01
2R_16191806_DEL C CAGATATGACG 0.2404 44 139 0.634 6.9290403543785994E-01
2R_16191818_INS GGTTGTTGCTGCT G 0.2798 54 139 0.7931 8.9414458658107887E-01
2R_16191861_SNP T A 0.3161 61 132 0.1307 8.8645544843502178E-02
2R_16191928_INS GGG G 0.05612 11 185 0.6601 5.6423840402210113E-01
2R_16191933_SNP T C 0.3895 74 116 0.4798 4.7488407603430915E-01
2R_16191946_SNP A G 0.1224 24 172 0.9236 8.1791783081910507E-01
2R_16192005_SNP G A 0.4764 91 100 0.8685 8.0279218907593508E-01
2R_16192033_SNP C T 0.2917 56 136 0.2722 2.7978876838011801E-01
2R_16192034_SNP A G 0.06091 12 185 0.2981 2.3130969195807816E-01
2R_16192069_SNP T A 0.2147 41 150 0.8278 7.9208057935039811E-01
2R_16192093_SNP T G 0.4603 87 102 0.3376 3.2475727404791210E-01
2R_16192130_SNP G A 0.3175 60 129 0.6725 8.1276764097408349E-01
2R_16192131_SNP T G 0.2951 54 129 0.7626 9.0537080636817091E-01
2R_16192167_SNP C T 0.3421 65 125 0.4991 6.3729160570303467E-01
2R_16192263_SNP G A 0.0804 16 183 0.2059 2.2948541580115933E-01
2R_16192323_SNP C T 0.06736 13 180 0.4873 5.8110189389019795E-01
2R_16192325_SNP T G 0.06771 13 179 0.3825 3.9997502724504930E-01
2R_16192380_SNP A G 0.3021 58 134 0.6158 8.7023814692733859E-01
2R_16192419_SNP G C 0.2974 58 137 0.9046 8.7490366275465092E-01
2R_16192422_SNP G A 0.2974 58 137 0.8367 8.8447174564818387E-01
2R_16192431_SNP T C 0.2902 56 137 0.8186 8.6155188045690190E-01
2R_16192437_SNP T C 0.4611 89 104 0.9894 8.0181702083748740E-01
2R_16192497_SNP G T 0.2746 53 140 0.4811 6.7544313643284970E-01
2R_16192533_SNP C T 0.3016 57 132 0.5854 6.9042261698325424E-01
2R_16192540_SNP G T 0.3904 73 114 0.5952 5.9977410368923079E-01
2R_16192541_SNP C G 0.2984 57 134 0.7471 8.8677782323261611E-01
2R_16192568_SNP A T 0.06566 13 185 0.5729 7.4453043584570855E-01
2R_16192569_SNP A G 0.08081 16 182 0.9186 9.3086101911499641E-01
2R_16192578_SNP A T 0.1939 38 158 0.7277 8.8987456948055033E-01
2R_16192596_SNP G A 0.1082 21 173 0.6429 4.8301574834551142E-01
2R_16192599_SNP A G 0.07071 14 184 0.477 6.2056791327369520E-01
2R_16192614_SNP G T 0.2135 41 151 0.6677 6.3635021884471787E-01
2R_16192701_SNP G A 0.2316 44 146 0.4002 5.1545672434699386E-01
2R_16192725_SNP G T 0.3508 67 124 0.255 3.4366384081164369E-01
2R_16192794_SNP G T 0.4053 77 113 0.5261 6.5187505039153404E-01
2R_16192808_SNP G A 0.4072 79 115 0.5227 6.4639743043157427E-01
2R_16192818_SNP C G 0.0804 16 183 0.7182 6.6356738050961650E-01
2R_16192836_SNP C T 0.3557 69 125 0.4404 4.7467929463065006E-01
2R_16192884_SNP T C 0.09694 19 177 0.4788 5.3802217273596797E-01
2R_16192920_SNP C T 0.09278 18 176 0.4187 2.8328871649706777E-01
2R_16192959_SNP A G 0.06633 13 183 0.06374 5.4413382762894855E-02
2R_16192987_SNP T G 0.3968 75 114 0.9068 9.8814420633405342E-01
2R_16192989_SNP A T 0.05025 10 189 0.3157 3.7012182739432464E-01
2R_16192996_DEL GTGAGCCAC G 0.05025 10 189 0.3088 3.6124256302071989E-01
2R_16193009_SNP A G 0.05 10 190 0.3086 3.6215104799917208E-01
2R_16193025_SNP A G 0.05 10 190 0.3086 3.6215104799917208E-01
2R_16193033_SNP A T 0.3125 60 132 0.4954 6.7323508736471060E-01
2R_16193056_SNP C T 0.05076 10 187 0.3016 3.5312341542224401E-01
2R_16193065_SNP A C 0.05051 10 188 0.3049 3.5528440864743693E-01
2R_16193066_DEL TG T 0.05025 10 189 0.3081 3.6085310012909888E-01
2R_16193069_SNP G A 0.05025 10 189 0.3081 3.6085310012909888E-01
2R_16193071_SNP G C 0.05025 10 189 0.3081 3.6085310012909888E-01
2R_16193073_MNP TTT AAC 0.05076 10 187 0.3057 3.5916608647305959E-01
2R_16193079_SNP A T 0.05102 10 186 0.3042 3.5631172980559156E-01
2R_16193081_SNP C T 0.05128 10 185 0.3174 3.7769793913197525E-01
2R_16193103_SNP A T 0.08511 16 172 0.1415 1.3926576738593088E-01
2R_16193128_SNP C T 0.3587 66 118 0.6348 5.7967234465395978E-01
2R_16193131_SNP G A 0.3636 68 119 0.792 8.0191422427089543E-01
2R_16193153_SNP G T 0.05181 10 183 0.3181 3.7027635952268445E-01
2R_16193163_SNP C G 0.05208 10 182 0.3083 3.5816433336597853E-01
2R_16193168_SNP C A 0.224 41 142 0.837 7.1457274262993642E-01
2R_16193176_SNP A G 0.3867 70 111 0.7182 7.1498100202835746E-01
2R_16193211_INS ACTGTTAA A 0.08025 13 149 0.2931 2.6121978261962464E-01
2R_16193237_SNP C G 0.1737 29 138 0.3413 2.6174567001891891E-01
2R_16193241_SNP A C 0.1395 24 148 0.2342 2.2851101909870031E-01
2R_16193242_SNP A C 0.1737 29 138 0.2996 2.1836161822528344E-01
2R_16193243_SNP G C 0.05 9 171 0.6809 6.6065018721238866E-01
2R_16193250_SNP C T 0.08427 15 163 0.1042 7.5634441401745217E-02
2R_16193251_SNP A T 0.1908 33 140 0.5954 5.1181230993451177E-01
2R_16193264_SNP C T 0.1264 23 159 0.1596 1.3393942117837365E-01
2R_16193265_SNP T A 0.1854 33 145 0.4423 3.6674161983571896E-01
2R_16193275_SNP C A 0.07975 13 150 0.5226 7.0374207165332581E-01
2R_16193292_SNP A C 0.25 46 138 0.9113 7.5304896201159888E-01
2R_16193294_SNP G T 0.2044 37 144 0.9811 8.2679619178678077E-01
2R_16193335_SNP G A 0.1244 24 169 0.5164 5.5224306678710555E-01
2R_16193338_SNP A C 0.2727 51 136 0.3082 3.2779370114443618E-01
2R_16193341_SNP G A 0.05556 11 187 0.5263 4.7361317067118847E-01
2R_16193351_SNP G T 0.3743 70 117 0.5281 3.8788473938165369E-01
2R_16193372_DEL A AA 0.05584 11 186 0.5265 4.5561933198557547E-01
2R_16193374_SNP C T 0.1071 21 175 0.6116 7.2374517475191080E-01
2R_16193393_SNP A G 0.3548 66 120 0.5583 5.1631272652548410E-01
2R_16193397_SNP A T 0.1927 37 155 0.9725 9.9305022959479206E-01
2R_16193404_SNP A C 0.3743 70 117 0.5687 4.9626646783147821E-01
2R_16193415_SNP A G 0.1347 26 167 0.7495 6.5966649325781113E-01
2R_16193430_SNP A C 0.1223 23 165 0.5489 6.5144976757404138E-01
2R_16193431_SNP A C 0.127 24 165 0.6 6.8951154428841910E-01
2R_16193453_SNP T C 0.05556 11 187 0.5212 4.7046733146689523E-01
2R_16193459_DEL T TCC 0.05528 11 188 0.5184 4.6743556978372192E-01
2R_16193486_SNP A T 0.09375 18 174 0.5256 4.9265473234020096E-01
2R_16193491_SNP T A 0.3057 59 134 0.6314 5.0412096096705716E-01
2R_16193538_SNP C T 0.3005 58 135 0.6514 5.7709232959280699E-01
2R_16193577_SNP A G 0.07107 14 183 0.7255 7.3887428940614042E-01
2R_16193582_INS GG G 0.06186 12 182 0.279 1.6892382570426956E-01
2R_16193609_SNP G T 0.05076 10 187 0.9601 8.0464246147783847E-01
2R_16193616_SNP C T 0.1036 20 173 0.5252 4.8843273415009392E-01
2R_16193691_SNP A G 0.1939 38 158 0.8089 9.9636433966441917E-01
2R_16193711_SNP C G 0.3731 72 121 0.6762 6.1524214430358071E-01
2R_16193789_SNP A G 0.055 11 189 0.6144 5.7293853547774232E-01
2R_16193963_SNP G A 0.3472 67 126 0.2488 3.0494922788610557E-01
2R_16193984_SNP T C 0.05584 11 186 0.4585 4.6042660183556561E-01
2R_16194026_SNP C T 0.3316 64 129 0.4219 3.3497050886149737E-01
2R_16194161_SNP T A 0.1823 35 157 0.3393 2.1237956922996659E-01
2R_16194184_SNP G A 0.2011 38 151 0.313 2.1549019232000421E-01
2R_16194186_SNP G A 0.1789 34 156 0.373 2.2436945658294893E-01
2R_16194362_SNP G T 0.1667 32 160 0.7769 6.9401926355362731E-01
2R_16194378_SNP C T 0.1282 25 170 0.7147 6.8502581210029256E-01
2R_16194395_SNP T C 0.1327 26 170 0.6991 9.3455263871827421E-01
2R_16194523_SNP T A 0.2228 43 150 0.7975 7.3918718790984062E-01
2R_16194529_SNP T G 0.08673 17 179 0.8904 8.1758274866907910E-01
2R_16194537_SNP C T 0.0804 16 183 0.8875 9.3736476719075623E-01
2R_16194583_SNP A C 0.08081 16 182 0.8769 9.2112340357612954E-01
2R_16194591_DEL A AC 0.07216 14 180 0.5959 4.1319028095831478E-01
2R_16194597_SNP C T 0.07071 14 184 0.5292 3.7548025728281587E-01
2R_16194612_SNP C A 0.0804 16 183 0.8522 8.9344618986100655E-01
2R_16194626_SNP T G 0.2381 45 144 0.8407 7.8282125631057498E-01
2R_16194633_SNP A G 0.1939 38 158 0.5723 2.9121217949627998E-01
2R_16194661_SNP G C 0.1875 36 156 0.6959 3.9561131874049449E-01
2R_16194663_SNP T A 0.1949 38 157 0.675 5.6770188052063220E-01
2R_16194671_SNP A G 0.1969 38 155 0.6907 5.7331134105690862E-01
2R_16194680_SNP A T 0.2284 45 152 0.6784 4.9997605682364066E-01
2R_16194711_SNP T A 0.2938 57 137 0.685 5.4593005142871598E-01
2R_16194712_SNP A T 0.2923 57 138 0.6982 5.5945406503088224E-01
2R_16194717_SNP A T 0.2969 57 135 0.7185 5.7458558966847950E-01
2R_16194814_SNP G C 0.2 39 156 0.9574 9.8746019146038821E-01
2R_16194861_SNP C A 0.2698 51 138 0.6819 6.6870525490785004E-01
2R_16194862_SNP T C 0.1837 36 160 0.6319 5.7375796517612199E-01
2R_16194922_DEL T TT 0.0733 14 177 0.4298 3.0780203177314014E-01
2R_16194926_SNP C T 0.08629 17 180 0.7823 7.8827868800912460E-01
2R_16195006_SNP G T 0.2834 53 134 0.4552 3.4060970448394823E-01
2R_16195077_SNP G C 0.09375 18 174 0.6577 6.7153907663988199E-01
2R_16195088_SNP G A 0.3385 65 127 0.5864 4.9983499669464204E-01
2R_16195238_SNP T A 0.08629 17 180 0.8647 8.9240119490520842E-01
2R_16195270_DEL TTTACAAA T 0.3587 66 118 0.2139 2.7350437619895096E-01
2R_16195325_SNP G T 0.2071 41 157 0.2322 1.6595620991109350E-01
2R_16195429_SNP A G 0.1649 32 162 0.6758 4.5303962478105775E-01
2R_16195680_SNP G A 0.09375 18 174 0.709 3.1638807900679145E-01
2R_16195752_SNP C T 0.09794 19 175 0.502 2.0446225446325128E-01
2R_16195753_SNP G T 0.09896 19 173 0.5061 2.1972616124770450E-01
2R_16195917_SNP T C 0.07 14 186 0.9434 8.5703545103226442E-01
2R_16196012_SNP A T 0.3874 74 117 0.3364 3.8368153752860812E-01
2R_16196022_SNP G C 0.06061 12 186 0.7045 8.7607261195899899E-01
2R_16196047_SNP G T 0.4486 83 102 0.3311 3.1718810569866729E-01
2R_16196048_SNP T C 0.4348 80 104 0.2661 1.6728491059934014E-01
2R_16196052_SNP G C 0.07035 14 185 0.9209 8.3216024058631322E-01
2R_16196056_SNP T G 0.07 14 186 0.9434 8.5703545103226442E-01
2R_16196068_SNP A T 0.06566 13 185 0.9051 7.1851891677934876E-01
2R_16196069_SNP T A 0.08081 16 182 0.7908 6.2492016986717314E-01
2R_16196176_SNP G T 0.3351 65 129 0.6063 6.8121569074469868E-01
2R_16196184_SNP A C 0.4787 90 98 0.3271 2.0722832958932869E-01
2R_16196200_SNP C A 0.4451 81 101 0.5146 4.1546002003782501E-01
2R_16196202_SNP T G 0.457 85 101 0.4893 3.2644140475151551E-01
2R_16196223_SNP T C 0.065 13 187 0.372 2.6612119934321843E-01
2R_16196247_SNP G T 0.4603 87 102 0.2664 1.4789022726890189E-01
2R_16196271_SNP A G 0.3979 76 115 0.6127 6.4897828779435929E-01
2R_16196277_SNP T A 0.4947 93 95 0.465 3.8215834485138056E-01
2R_16196280_SNP T G 0.05102 10 186 0.8366 4.2542106935484858E-01
2R_16196291_SNP T A 0.08466 16 173 0.3734 1.4300176330166936E-01
2R_16196297_SNP G T 0.08995 17 172 0.739 3.4499592875074614E-01
2R_16196307_SNP A G 0.06771 13 179 0.6439 5.1403172945412889E-01
2R_16196325_SNP C G 0.08901 17 174 0.7487 3.5345514309801773E-01
2R_16196351_SNP C T 0.07576 15 183 0.9524 8.7877020925441862E-01
2R_16196352_SNP T A 0.3958 76 116 0.5507 5.7714870253927442E-01
2R_16196389_SNP C A 0.5 88 88 0.4614 2.9056506057408882E-01
2R_16196450_SNP T A 0.3017 54 125 0.4125 4.6962193728326951E-01
2R_16196451_SNP G A 0.2841 50 126 0.4201 4.7384632669212789E-01
2R_16196488_SNP T C 0.4854 83 88 0.206 1.4599485587655636E-01
2R_16196491_SNP A G 0.153 28 155 0.411 1.6957915467583984E-01
2R_16196497_DEL T TTATGTTTTAAGTCTCCC 0.1215 22 159 0.4419 2.4646593016475982E-01
2R_16196517_SNP G C 0.2865 51 127 0.5257 6.0430042388561533E-01
2R_16196524_SNP A C 0.1421 26 157 0.4141 1.4944013029194803E-01
2R_16197147_SNP A G 0.349 67 125 0.6277 6.6461058949752705E-01
2R_16197171_SNP A G 0.3439 65 124 0.6389 7.1909664639234205E-01
2R_16197198_SNP C T 0.356 68 123 0.6538 6.4572624113023602E-01
2R_16197201_SNP T C 0.3542 68 124 0.8726 8.0742967681425004E-01
2R_16197278_SNP C T 0.3723 70 118 0.6314 6.7970933708072123E-01
2R_16197289_SNP A C 0.3763 73 121 0.6308 3.9368446198558993E-01
2R_16197414_SNP G C 0.1719 33 159 0.7661 9.9941765703425189E-01
2R_16197477_SNP C T 0.445 85 106 0.5151 4.7226843746319991E-01
2R_16197543_SNP G C 0.401 77 115 0.6077 3.6973781569578812E-01
2R_16197609_SNP A C 0.1753 34 160 0.2013 2.4489635174582858E-01
2R_16197813_SNP T G 0.2567 48 139 0.5781 3.4958331234927387E-01
2R_16197849_SNP A G 0.3967 73 111 0.08868 5.9396001231854137E-02
2R_16197891_SNP T C 0.2932 56 135 0.5294 5.5671557648061953E-01
2R_16197900_SNP T C 0.2947 56 134 0.5191 5.4678293874471229E-01
2R_16197906_SNP C A 0.291 55 134 0.914 9.5791988626895386E-01
2R_16197942_SNP A G 0.3947 75 115 0.3744 5.5639529876316851E-01
2R_16198026_SNP T C 0.4293 82 109 0.555 3.2023991123155160E-01
2R_16198056_SNP C G 0.05263 10 180 0.9528 8.4014000891620533E-01
2R_16198071_SNP A C 0.2812 54 138 0.2637 2.7631793376875757E-01
2R_16198086_SNP G A 0.2708 52 140 0.3985 4.1991773883169392E-01
2R_16198095_SNP G A 0.2812 54 138 0.3718 4.8238446796850132E-01
2R_16198100_SNP A G 0.2775 53 138 0.3867 4.9110382514521456E-01
2R_16198113_SNP G C 0.2812 54 138 0.3656 4.3912598305435868E-01
2R_16198122_SNP G A 0.151 29 163 0.6424 8.4674413496446510E-01
2R_16198245_SNP T C 0.3385 65 127 0.7501 7.2556258593712886E-01
2R_16198323_SNP C T 0.4136 79 112 0.5184 2.6537267040587820E-01
2R_16198341_SNP C T 0.4516 84 102 0.3893 1.9226474601270560E-01
2R_16198475_SNP T G 0.1152 22 169 0.1674 3.0021982228582922E-01
2R_16199129_SNP G A 0.3385 65 127 0.5464 5.8172606809409100E-01
2R_16199184_SNP A C 0.457 85 101 0.6585 6.8663946117354602E-01
2R_16199201_SNP T C 0.1111 22 176 0.3257 4.8577116009495114E-01
2R_16199229_SNP A T 0.1015 20 177 0.2899 4.6058879510120476E-01
2R_16199235_SNP T C 0.4346 83 108 0.4666 3.8178172528340437E-01
2R_16199262_SNP A G 0.1231 24 171 0.4681 6.9126229348522528E-01
2R_16199279_SNP T C 0.1307 26 173 0.6465 8.1486842098264756E-01
2R_16199282_SNP A T 0.2359 46 149 0.6459 6.7600325713236997E-01
2R_16199284_SNP A G 0.2398 47 149 0.6844 6.9733075021251278E-01
2R_16199327_SNP T G 0.3782 73 120 0.9983 8.8743955829627141E-01
2R_16199333_SNP T C 0.1179 23 172 0.4394 4.0755758421636390E-01
2R_16199334_SNP A G 0.3457 65 123 0.7771 8.6901551557880485E-01
2R_16199381_SNP T A 0.1156 23 176 0.408 4.2813008003804753E-01
2R_16199440_SNP C T 0.3263 62 128 0.8607 9.2243296295567523E-01
2R_16199649_SNP T C 0.2308 45 150 0.5238 3.5920440883113924E-01
2R_16199657_SNP G C 0.0733 14 177 0.8295 5.8330511867679691E-01
2R_16199691_SNP T C 0.1692 33 162 0.8629 4.9232594565025900E-01
2R_16199694_SNP C G 0.4421 84 106 0.3277 2.0953201458309489E-01
2R_16199709_SNP A C 0.09 18 182 0.6893 7.1652501073046815E-01
2R_16199720_SNP C T 0.381 72 117 0.4575 3.2700936810429670E-01
2R_16199736_SNP C T 0.06667 13 182 0.8009 8.3005154483934618E-01
2R_16199737_SNP A T 0.2371 46 148 0.4497 2.1842785605288839E-01
2R_16199743_INS C CGC 0.3911 70 109 0.1642 6.9944873008178657E-02
2R_16199812_SNP A G 0.1106 22 177 0.2602 2.6998271589689993E-01
2R_16199841_SNP G A 0.1905 36 153 0.395 3.4491901820088222E-01
2R_16200062_SNP A C 0.1313 26 172 0.3032 3.6168601139956724E-01
2R_16200072_SNP T C 0.2063 39 150 0.4015 3.2215522843262046E-01
2R_16200076_SNP T C 0.2158 41 149 0.4264 3.5723385487356607E-01
2R_16200099_SNP T C 0.2287 43 145 0.5436 3.9051680562542979E-01
2R_16200171_SNP T G 0.2 38 152 0.4508 2.8625099391567443E-01
2R_16200210_SNP T C 0.05584 11 186 0.2376 2.2824130913903706E-01
2R_16200214_SNP T A 0.2011 38 151 0.6684 4.1745895096150387E-01
2R_16200219_SNP T C 0.07107 14 183 0.0571 3.0320879860060958E-02
2R_16200234_SNP T C 0.05263 10 180 0.6524 5.0955966878959646E-01
2R_16200251_SNP A C 0.1031 20 174 0.2531 1.9807901425057151E-01
2R_16200376_SNP C A 0.2781 52 135 0.2225 1.1448871435279206E-01
2R_16200558_SNP T G 0.0603 12 187 0.7822 7.2753474177695954E-01
2R_16200908_SNP G A 0.1117 22 175 0.2714 9.7366713930050031E-02
2R_16201060_SNP C T 0.2344 45 147 0.4889 3.4535832595902205E-01
2R_16201477_SNP T A 0.2781 52 135 0.02272 1.2372934952223665E-02
2R_16201478_SNP A T 0.288 53 131 0.03592 2.0120793578236689E-02
2R_16201716_SNP A T 0.3665 70 121 0.1233 1.4895359467435276E-01
2R_16201959_SNP C A 0.07035 14 185 0.3887 2.5753448790265365E-01
2R_16202042_SNP A T 0.08808 17 176 0.02363 2.4238550441898130E-02
2R_16202116_SNP A C 0.05556 11 187 0.03764 7.3527905612450997E-02
2R_16202128_SNP A C 0.1158 22 168 0.169 1.4752465299741369E-01
2R_16202165_SNP A G 0.1474 28 162 0.2636 2.1798038563692801E-01
2R_16202195_SNP C T 0.06349 12 177 0.08556 1.5085141879451991E-01
2R_16202219_SNP T G 0.05076 10 187 0.0493 9.3299887289568173E-02
2R_16202253_SNP T G 0.05102 10 186 1.33e-07 1.4324874462306424E-07
2R_16202325_SNP G A 0.0733 14 177 8.414e-05 2.2427953703074520E-04
2R_16202340_SNP T G 0.09645 19 178 0.2773 1.3184742368091285E-01
2R_16202473_SNP T C 0.08466 16 173 0.002351 4.7603276450656831E-03
2R_16202516_SNP T A 0.05263 10 180 0.8215 9.2437212612918196E-01
2R_16202689_SNP G A 0.05789 11 179 0.3345 5.2677676026149289E-01
2R_16202794_SNP G A 0.1042 20 172 0.2001 1.4010448348665128E-01
2R_16202956_SNP A C 0.05584 11 186 0.9711 7.8336212332088739E-01
2R_16203529_SNP T G 0.05051 10 188 0.5318 6.6756375166296889E-01
2R_16203613_SNP G A 0.2128 40 148 0.1945 2.4859920901097488E-01
2R_16203724_SNP T C 0.201 39 155 0.675 8.2449108303035623E-01
2R_16203728_SNP T A 0.2204 41 145 0.8718 9.9655658782100975E-01
2R_16203731_SNP T C 0.2216 41 144 0.8109 9.2031727784212713E-01
2R_16203732_SNP G A 0.4486 83 102 0.9453 9.4999506051552496E-01
2R_16203748_SNP T C 0.2216 41 144 0.7167 8.5423299433514421E-01
2R_16203760_SNP T A 0.2011 37 147 0.2005 3.0643186281181711E-01
2R_16203864_SNP A G 0.234 44 144 0.4905 5.8414181784425612E-01
2R_16203914_SNP A G 0.09231 18 177 0.6156 4.2950850433804744E-01
2R_16203922_SNP G A 0.09231 18 177 0.6156 4.2950850433804744E-01
2R_16203933_SNP A G 0.291 55 134 0.6022 6.8482314280305767E-01
2R_16203938_SNP A G 0.2835 55 139 0.6611 7.3821194679762270E-01
2R_16204201_SNP C T 0.2447 46 142 0.6028 7.4301624584961212E-01
2R_16204292_SNP A G 0.2642 51 142 0.9904 9.3232992512713442E-01
2R_16204429_SNP C A 0.3053 58 132 0.9768 6.4240628886214080E-01
2R_16204520_SNP T A 0.05641 11 184 0.8258 6.7191570779190291E-01
2R_16204784_SNP G A 0.4764 91 100 0.5121 1.9361001644873255E-01
2R_16204841_SNP T G 0.06091 12 185 0.3827 5.0778261937598979E-01
2R_16205122_SNP A G 0.08122 16 181 0.5013 8.3252120193589629E-01
2R_16205176_SNP T G 0.4444 84 105 0.05977 4.3570598984164176E-02
2R_16205192_SNP C A 0.3441 64 122 0.403 1.8884865610962642E-01
2R_16205203_SNP T C 0.07653 15 181 0.3535 4.7100599828788281E-01
2R_16205397_SNP G A 0.08673 17 179 0.4716 8.5271415060840372E-01
2R_16205398_SNP A T 0.232 45 149 0.5975 5.5497767962279121E-01
2R_16205904_SNP G C 0.08718 17 178 0.8017 7.0222417747310639E-01
2R_16205977_SNP T A 0.2926 55 133 0.5613 3.6094252820487327E-01
2R_16206034_SNP G A 0.3194 61 130 0.5185 2.8012653172141455E-01
2R_16206089_SNP G A 0.3231 63 132 0.4474 2.9545482245837151E-01
2R_16206214_SNP T C 0.2821 55 140 0.5763 5.0367924878711112E-01
2R_16206297_SNP A T 0.3109 60 133 0.09196 1.0488574591584399E-01
2R_16206310_SNP G A 0.385 72 115 0.44 6.1156213553219596E-01
2R_16206433_SNP A G 0.3163 62 134 0.1268 1.5878134464537830E-01
2R_16206463_SNP A C 0.414 77 109 0.4726 4.6205522195202997E-01
2R_16206689_SNP G A 0.224 43 149 0.3273 4.7002448821295495E-01
2R_16206761_SNP C G 0.05051 10 188 0.4451 3.0010436754397962E-01
2R_16206944_SNP T G 0.2486 46 139 0.7987 8.5086161047787745E-01
2R_16206973_SNP T G 0.4891 90 94 0.2841 4.3221710397184676E-01
2R_16207027_SNP C T 0.4815 91 98 0.3118 5.0575598462846894E-01
2R_16207047_SNP G T 0.4759 89 98 0.3511 5.5383511412802466E-01
2R_16207091_SNP T A 0.4764 91 100 0.3458 5.3452781657539195E-01
2R_16207114_SNP A T 0.445 85 106 0.5853 8.1699781277735428E-01
2R_16207116_INS C AAAGTGTTTT 0.4474 85 105 0.49 6.7680325981948597E-01
2R_16207118_SNP C T 0.4456 86 107 0.5296 7.2221638451335779E-01
2R_16207122_SNP A T 0.4398 84 107 0.9735 8.2440718114453859E-01
2R_16207125_SNP C A 0.4421 84 106 0.4995 6.8739188902250281E-01
2R_16207126_SNP C T 0.4474 85 105 0.9187 7.1618500451562794E-01
2R_16207127_INS C CAAA 0.4247 79 107 0.5408 7.5375050590749815E-01
2R_16207500_SNP A C 0.3403 65 126 0.1874 1.1236282879029569E-01
2R_16207517_SNP A G 0.1122 22 174 0.0898 2.6226563482610731E-02
2R_16207543_SNP A G 0.1077 21 174 0.1294 3.4173718842558647E-02
2R_16207580_SNP G C 0.2979 56 132 0.1858 1.4656022159416193E-01
2R_16207632_INS TT T 0.06091 12 185 0.372 4.7944171195508800E-01
2R_16207662_SNP C T 0.1173 23 173 0.1143 3.5249625524876545E-02
2R_16207874_SNP T G 0.07182 13 168 0.2866 1.2405705422992175E-01
2R_16208136_SNP T C 0.4254 77 104 0.5865 5.1987220565998959E-01
2R_16208204_SNP A G 0.1515 30 168 0.4358 4.4526306087096246E-01
2R_16208237_SNP C T 0.06701 13 181 0.2801 1.2424202115240701E-01
2R_16208268_SNP A G 0.07027 13 172 0.4769 3.4154435877553768E-01
2R_16208570_SNP A T 0.1399 27 166 0.1638 2.0057207154901335E-01
2R_16208571_DEL T TTGCATTGCTTGCCAAATC 0.1399 27 166 0.1719 1.9544584743719107E-01
2R_16208616_SNP A G 0.1744 34 161 0.8375 7.8102614919600799E-01
2R_16208634_SNP T C 0.1949 38 157 0.2526 3.0622418846497257E-01
2R_16208725_SNP A G 0.2021 38 150 0.7094 9.3593373278244874E-01
2R_16208767_DEL A ACTCAATGTGA 0.356 68 123 0.598 7.3026759691689591E-01
2R_16208833_SNP A G 0.3333 62 124 0.945 8.8314591273756937E-01
2R_16208867_SNP T C 0.2742 51 135 0.9443 7.8227147242329720E-01
2R_16208996_DEL A AT 0.05025 10 189 0.8348 9.9071855689676425E-01
2R_16209105_SNP A G 0.4011 75 112 0.3368 3.2065671486165892E-01
2R_16209153_SNP C T 0.4115 79 113 0.381 3.9133264983821114E-01
2R_16209319_SNP A C 0.492 92 95 0.8764 7.0636181775295115E-01
2R_16209465_SNP C T 0.1702 32 156 0.6151 4.1596289507974793E-01
2R_16209499_SNP T C 0.1925 36 151 0.9844 8.1496474990705836E-01
2R_16209697_SNP T C 0.1495 29 165 0.509 3.3451587862067644E-01
2R_16209898_SNP G C 0.4868 92 97 0.7138 4.3043135312282710E-01
2R_16209977_SNP G A 0.1105 21 169 0.8275 8.4206302355523144E-01
2R_16209996_SNP G T 0.3636 68 119 0.2107 1.8341746713129425E-01
2R_16210025_SNP T G 0.375 72 120 0.8051 6.2749529628581424E-01
2R_16210178_SNP G A 0.1263 25 173 0.1196 1.1505031649736419E-01
2R_16210686_SNP A C 0.1211 23 167 0.9027 7.7998452865268475E-01
2R_16210885_SNP G A 0.06122 12 184 0.8809 8.7429254366038645E-01
2R_16210895_SNP C T 0.2287 43 145 0.4787 6.3608801638273893E-01
2R_16210923_SNP A T 0.08718 17 178 0.772 6.7759539320630757E-01
2R_16210940_SNP C G 0.2275 43 146 0.6333 8.9458862248851601E-01
2R_16211042_SNP A G 0.2199 42 149 0.5488 6.2603629255816795E-01
2R_16211108_SNP G A 0.3665 70 121 0.506 8.2278906357726389E-01
2R_16211171_SNP A G 0.07035 14 185 0.4675 3.8385500103951498E-01
2R_16211202_SNP C T 0.1309 25 166 0.687 9.5563000132326259E-01
2R_16211249_SNP G A 0.07538 15 184 0.6968 5.9859168255045536E-01
2R_16211255_SNP A G 0.07538 15 184 0.6968 5.9859168255045536E-01
2R_16211261_SNP C T 0.07576 15 183 0.6947 5.8906883560827406E-01
2R_16211736_SNP T G 0.08673 17 179 0.5404 4.7582644668784146E-01
2R_16211857_SNP T C 0.1257 24 167 0.7083 9.6285909731451691E-01
2R_16211890_SNP A C 0.09231 18 177 0.5441 4.2119986050620195E-01
2R_16212083_SNP C G 0.08947 17 173 0.8611 7.9970249781334468E-01
2R_16212093_SNP T A 0.2775 53 138 0.6571 7.3699861323034455E-01
2R_16212251_SNP C T 0.2147 41 150 0.5114 9.2860931648101785E-01
2R_16212289_SNP C A 0.07143 14 182 0.6324 7.5159593262236135E-01
2R_16212317_SNP G T 0.0829 16 177 0.957 8.6834382221121342E-01
2R_16212342_INS CCCC C 0.07368 14 176 0.9956 7.1097010016215534E-01
2R_16212400_SNP C T 0.08377 16 175 0.9607 7.3644061572238684E-01
2R_16212516_SNP A G 0.3989 75 113 0.8685 6.0804653319802837E-01
2R_16212637_SNP T C 0.1726 34 163 0.847 8.0727749623991019E-01
2R_16212675_SNP T C 0.1684 33 163 0.7796 7.1384434729480783E-01
2R_16212698_SNP G A 0.1598 31 163 0.8765 7.9128721721279538E-01
2R_16212740_SNP A G 0.1907 37 157 0.9314 9.2738892171450815E-01
2R_16212882_SNP A T 0.2 39 156 0.8657 7.5874109292146508E-01
2R_16212954_SNP C T 0.1378 27 169 0.4371 7.1927609092660005E-01
2R_16212996_SNP T G 0.2526 49 145 0.8401 7.3742017749886779E-01
2R_16213017_SNP G A 0.1875 36 156 0.6968 8.2724684800738291E-01
2R_16213058_SNP C A 0.4249 82 111 0.5951 8.6357823684650215E-01
2R_16213087_SNP T C 0.2356 45 146 0.8926 7.7074303645674136E-01
2R_16213093_SNP T C 0.1385 27 168 0.4829 7.7725691453879864E-01
2R_16213430_SNP G T 0.4787 90 98 0.3332 4.9487812252581509E-01
2R_16213640_SNP C G 0.1587 30 159 0.3367 3.1714924202338057E-01
2R_16213676_SNP C T 0.05348 10 177 0.374 4.2156183754228560E-01
2R_16213679_SNP T C 0.2031 39 153 0.696 6.9631861998095135E-01
2R_16213706_SNP C T 0.4712 90 101 0.5187 6.8133618840737831E-01
2R_16213736_SNP T C 0.1497 28 159 0.2674 2.5378224410521855E-01
2R_16213811_SNP T C 0.1827 36 161 0.5669 5.9527909830133430E-01
2R_16214041_SNP G A 0.2941 55 132 0.7235 5.3808292994143225E-01
2R_16214233_SNP T A 0.2789 53 137 0.6426 5.3193233767905956E-01
2R_16214238_SNP C T 0.4041 78 115 0.9848 7.5591964075364926E-01
2R_16214241_SNP T A 0.2775 53 138 0.6286 5.6435354472807897E-01
2R_16214264_SNP C T 0.4062 78 114 0.9278 8.1925267379742439E-01
2R_16214314_SNP C T 0.4021 76 113 0.9878 7.5218773950416196E-01
2R_16214364_SNP T C 0.07614 15 182 0.5249 5.1816218779117695E-01
2R_16214384_SNP C T 0.2674 50 137 0.5728 5.0330179086041227E-01
2R_16214424_DEL A AT 0.2737 52 138 0.5764 4.9184137815054851E-01
2R_16214442_SNP T G 0.3989 75 113 0.9762 7.1152965265498014E-01
2R_16214475_SNP A T 0.09677 18 168 0.3883 4.6766115654597784E-01
2R_16214489_DEL C CG 0.06122 12 184 0.584 5.7338198939087359E-01
2R_16214515_SNP T G 0.09574 18 170 0.4065 4.8411489886380032E-01
2R_16214517_SNP A G 0.09677 18 168 0.3977 4.7371536485036025E-01
2R_16214521_SNP A G 0.2751 52 137 0.6606 5.4409190750025138E-01
2R_16214582_SNP G A 0.09091 17 170 0.5016 6.0548693382179375E-01
2R_16214635_SNP G A 0.2935 54 130 0.7563 6.2349785295098237E-01
2R_16214643_SNP A T 0.2789 53 137 0.6432 5.5316683746892004E-01
2R_16214644_SNP G A 0.4118 77 110 0.8739 8.4234358452926716E-01
2R_16214675_DEL A ACA 0.25 46 138 0.668 6.4186377377478698E-01
2R_16214682_SNP G T 0.2789 53 137 0.6424 5.5582850731076383E-01
2R_16214721_SNP G C 0.07576 15 183 0.5211 5.0679384962531060E-01
2R_16215100_SNP G C 0.3177 61 131 0.3125 2.6580747990769305E-01
2R_16215226_SNP T C 0.07216 14 180 0.1512 7.1836318817716016E-02
2R_16215974_SNP T C 0.1623 31 160 0.679 5.8183276037584908E-01
2R_16216100_SNP G A 0.1525 27 150 0.8903 6.3423934081142219E-01
2R_16216262_SNP G A 0.2581 48 138 0.6224 4.5464291310641247E-01
2R_16216271_SNP G A 0.05348 10 177 0.9645 9.6075638460619017E-01
2R_16216580_SNP C T 0.09474 18 172 0.4453 4.8444062978658065E-01
2R_16216582_SNP T A 0.09474 18 172 0.4453 4.8444062978658065E-01
2R_16216597_SNP G A 0.09626 18 169 0.4447 4.7936236263276288E-01
2R_16216724_SNP A G 0.1531 30 166 0.75 7.0582766314705470E-01
2R_16216847_SNP A G 0.151 29 163 0.6573 8.3376757057341933E-01
2R_16217009_SNP C T 0.3441 64 122 0.7772 5.9218934210303975E-01
2R_16217160_SNP C T 0.4973 92 93 0.5388 7.9566199466869836E-01
2R_16217183_SNP A T 0.09626 18 169 0.6487 8.5278614683557907E-01
2R_16217184_SNP G T 0.159 31 164 0.4691 4.4972596302452983E-01
2R_16217207_SNP T C 0.1458 28 164 0.4457 2.7528869673705270E-01
2R_16217513_SNP G A 0.2402 43 136 0.4417 2.7871028756275729E-01
2R_16217679_SNP T G 0.1919 38 160 0.4533 3.8031087395271868E-01
2R_16217716_INS TTTAT T 0.1117 20 159 0.3848 3.4130487217342231E-01
2R_16217825_SNP C A 0.09645 19 178 0.7236 9.7468188421727775E-01
2R_16217874_SNP A C 0.159 31 164 0.6066 5.4753772178763593E-01
2R_16217878_SNP T C 0.132 26 171 0.2671 2.1022518887897845E-01
2R_16217993_SNP T C 0.09896 19 173 0.06925 4.8848414809504644E-02
2R_16218109_SNP C T 0.4681 88 100 0.03608 3.5864000701538140E-02
2R_16218263_SNP T A 0.08718 17 178 0.9009 8.0847237863543497E-01
2R_16218270_SNP C T 0.08247 16 178 0.9268 8.5275576675164966E-01
2R_16218284_SNP T C 0.1122 22 174 0.02403 3.3724802222791304E-02
2R_16218301_SNP C T 0.2356 45 146 0.6453 5.8235562701572519E-01
2R_16218412_SNP C A 0.2642 51 142 0.4941 5.4450141656168161E-01
2R_16218839_DEL T GG 0.05102 10 186 0.8659 8.9322872894373140E-01
2R_16218922_SNP T C 0.2903 54 132 0.8537 6.8620491843163578E-01
2R_16218932_INS T TAATTGG 0.3158 60 130 0.7771 9.3880577485723116E-01
2R_16218937_SNP T C 0.3125 60 132 0.8377 9.9241430706225620E-01
2R_16219063_SNP T A 0.09744 19 176 0.2598 2.3256072407854389E-01
2R_16219223_SNP T C 0.4709 89 100 0.5226 7.1189400373874778E-01
2R_16219225_SNP G A 0.466 89 102 0.5185 7.1616443033218202E-01
2R_16219454_SNP C A 0.3636 68 119 0.9852 7.1494043806898322E-01
2R_16219461_DEL A AA 0.1693 32 157 0.1823 2.7451922961235120E-01
2R_16219464_SNP G A 0.1587 30 159 0.1553 2.1748094732537504E-01
2R_16220213_SNP A T 0.1111 22 176 0.4262 3.9335053133643960E-01
2R_16220275_SNP T A 0.2368 45 145 0.6863 7.1555455634556808E-01
2R_16220285_SNP T G 0.05102 10 186 0.9583 9.5508965157335446E-01
2R_16220388_INS C CC 0.2712 48 129 0.8114 9.2176683946354165E-01
2R_16220428_SNP T C 0.1117 22 175 0.4277 3.6599890257252110E-01
2R_16220775_SNP T G 0.2165 42 152 0.229 1.3701704417187865E-01
2R_16221040_INS TT T 0.4835 88 94 0.2016 1.4816840619745841E-01
2R_16221114_SNP A C 0.4511 83 101 0.7681 7.8600945368112141E-01
2R_16221323_SNP G C 0.09424 18 173 0.1794 2.4069473338796821E-01
2R_16221409_SNP C T 0.3548 66 120 0.3905 2.7372896715609796E-01
2R_16221418_SNP C A 0.3297 60 122 0.538 3.6235406678823268E-01
2R_16221516_SNP T C 0.09794 19 175 0.9064 9.8286974577311781E-01
2R_16221574_SNP A C 0.284 48 121 0.489 9.0456546996585074E-01
2R_16221749_SNP G A 0.2296 45 151 0.6176 9.0131223031351182E-01
2R_16221819_SNP A G 0.2165 42 152 0.6351 9.4529564285995871E-01
2R_16221820_SNP C T 0.2165 42 152 0.559 8.3407213703634753E-01
2R_16221853_SNP T C 0.2205 43 152 0.4564 8.1892786331086098E-01
2R_16221869_SNP A T 0.07692 15 180 0.7213 6.6040498405824599E-01
2R_16221910_SNP G C 0.4894 92 96 0.2463 5.3173633483349703E-01
2R_16221918_SNP T C 0.06736 13 180 0.7317 7.5532403359340794E-01
2R_16221928_DEL T TATT 0.3713 62 105 0.3482 4.2763521281275396E-01
2R_16221935_DEL T TT 0.06667 13 182 0.7034 6.9525625779586919E-01
2R_16221946_SNP T A 0.1421 28 169 0.342 5.8240651551847344E-01
2R_16221949_SNP C T 0.06154 12 183 0.6267 6.3272544266517972E-01
2R_16221967_SNP A C 0.1378 27 169 0.5379 8.6662304241985744E-01
2R_16221973_SNP T A 0.1378 27 169 0.2613 4.8413710247259611E-01
2R_16221991_SNP C G 0.2073 40 153 0.1558 2.4686493923298791E-01
2R_16221994_SNP A T 0.07812 15 177 0.6804 5.7555310491415290E-01
2R_16221996_SNP A G 0.07812 15 177 0.6506 5.6483262135128554E-01
2R_16222008_SNP G T 0.05076 10 187 0.7327 5.9264722742227693E-01
2R_16222011_SNP T A 0.06122 12 184 0.4939 8.9907760299315553E-01
2R_16222039_SNP T C 0.06667 13 182 0.4602 8.5104427433438656E-01
2R_16222048_SNP G T 0.2284 45 152 0.3177 5.0443426238751587E-01
2R_16222049_INS GTGGCCTTCAGCCCTCACCGCCC G 0.2362 47 152 0.3767 5.6530422551113202E-01
2R_16222053_SNP T G 0.2284 45 152 0.372 5.2890423482230919E-01
2R_16222054_INS TG T 0.2323 46 152 0.3328 4.5548423481078915E-01
2R_16222057_INS GCATATTTATGTA G 0.2335 46 151 0.3322 4.5286211254098463E-01
2R_16222059_SNP T C 0.1564 28 151 0.3196 4.7647584538934873E-01
2R_16222083_SNP C A 0.2284 45 152 0.3368 4.6713996471538022E-01
2R_16222109_SNP T G 0.07614 15 182 0.1798 3.4223639902012060E-01
2R_16222145_DEL T TTT 0.2094 40 151 0.4504 5.8075299261862878E-01
2R_16222152_SNP T C 0.05584 11 186 0.6133 9.6999309472223305E-01
2R_16222306_SNP C A 0.06122 12 184 0.5374 5.3533344185273091E-01
2R_16222377_SNP A G 0.3175 60 129 0.7722 9.8897818960156647E-01
2R_16222462_SNP T C 0.1134 22 172 0.4273 5.8825734528622231E-01
2R_16222477_SNP T C 0.05528 11 188 0.06603 7.8085515307007844E-02
2R_16222567_SNP G A 0.1753 34 160 0.4055 2.1620004268664617E-01
2R_16222743_SNP A G 0.07538 15 184 0.7592 9.4109564886822650E-01
2R_16222922_SNP C G 0.2421 46 144 0.8311 8.2308730347955072E-01
2R_16223003_SNP G A 0.3189 59 126 0.8235 9.0639926380178670E-01
2R_16223059_SNP T G 0.4595 85 100 0.6669 6.4097720235710165E-01
2R_16223063_SNP C A 0.05584 11 186 0.6191 9.6297929725574105E-01
2R_16223102_SNP T G 0.07143 14 182 0.7113 6.1546034029799679E-01
2R_16223108_SNP G C 0.3316 63 127 0.3993 3.3088678480846456E-01
2R_16223186_SNP C A 0.3094 56 125 0.9805 6.4265642867534756E-01
2R_16223189_SNP T C 0.2772 51 133 0.9848 7.0986701442963762E-01
2R_16223582_SNP G A 0.2902 56 137 0.4927 2.2965953125307292E-01
2R_16223586_SNP T G 0.4086 76 110 0.531 4.0515789964449012E-01
2R_16223593_SNP C T 0.3279 60 123 0.5618 3.1002901062172250E-01
2R_16223647_SNP G T 0.4973 93 94 0.6038 4.8093598806913473E-01
2R_16223693_SNP T C 0.3457 65 123 0.6958 3.6170370331139590E-01
2R_16223757_SNP A C 0.3122 59 130 0.973 7.8359799613218106E-01
2R_16223781_SNP C G 0.2688 50 136 0.6758 4.3306812150195617E-01
2R_16223800_SNP T C 0.05025 10 189 0.5491 2.9530521014399258E-01
2R_16223901_SNP C T 0.2766 52 136 0.8876 6.8000822880911826E-01
2R_16223904_SNP T G 0.1237 23 163 0.2632 1.5515953833495544E-01
2R_16223925_SNP T C 0.2796 52 134 0.8168 6.2315001267920456E-01
2R_16224217_SNP G T 0.05612 11 185 0.7855 9.1304182508236054E-01
2R_16224222_SNP T C 0.09184 18 178 0.7581 8.6987392133700858E-01
2R_16224331_SNP G T 0.11 22 178 0.2736 2.6834030473029946E-01
2R_16224430_DEL CTC C 0.07182 13 168 0.6764 8.5909489598575040E-01
2R_16224522_SNP A T 0.1554 30 163 0.7397 4.5098181372594781E-01
2R_16224585_SNP T A 0.199 38 153 0.2042 1.9939615261983157E-01
2R_16224586_SNP A G 0.2083 40 152 0.09654 8.6145594510703472E-02
2R_16224590_DEL T TT 0.2124 41 152 0.2343 2.1739373026146036E-01
2R_16224615_SNP A C 0.3089 59 132 0.2244 2.8441756200367074E-01
2R_16224624_SNP T A 0.3057 59 134 0.2275 2.6216247895724043E-01
2R_16224626_SNP C A 0.3057 59 134 0.2787 3.1847671824621548E-01
2R_16224645_SNP G A 0.06122 12 184 0.3367 3.8493641714812443E-01
2R_16224654_SNP C T 0.125 25 175 0.2672 3.2587892557194831E-01
2R_16224658_SNP A T 0.08247 16 178 0.5937 7.7177975995077241E-01
2R_16224665_SNP T A 0.06633 13 183 0.3549 4.0690220692289381E-01
2R_16224668_INS AGAA A 0.07107 14 183 0.281 3.1521694225701546E-01
2R_16224674_SNP T C 0.06154 12 183 0.3676 4.1159628978559815E-01
2R_16224691_SNP T A 0.08763 17 177 0.5323 6.7229670602245384E-01
2R_16224694_SNP C A 0.06633 13 183 0.348 3.7715678179234691E-01
2R_16224696_SNP A G 0.07107 14 183 0.281 3.1521694225701546E-01
2R_16224699_SNP T C 0.0567 11 183 0.1368 1.4285768648974262E-01
2R_16224708_SNP A T 0.09326 18 175 0.5503 6.6048121528546533E-01
2R_16224712_SNP A T 0.06633 13 183 0.2959 3.3708310272632613E-01
2R_16224714_SNP A T 0.07107 14 183 0.281 3.1521694225701546E-01
2R_16224719_DEL G GC 0.07143 14 182 0.2802 3.1374048558298162E-01
2R_16224724_SNP G A 0.07107 14 183 0.281 3.1521694225701546E-01
2R_16224740_SNP G T 0.07812 15 177 0.739 8.5993991708057860E-01
2R_16224749_SNP C A 0.08718 17 178 0.5289 6.6756378807469974E-01
2R_16224752_SNP T A 0.08854 17 175 0.5251 6.3354757343682233E-01
2R_16224761_SNP T C 0.08947 17 173 0.5241 6.2925023828311832E-01
2R_16224764_SNP C A 0.09341 17 165 0.6527 5.9256317749708987E-01
2R_16224830_SNP T G 0.06633 13 183 0.9029 4.3794048750092729E-01
2R_16224872_SNP T C 0.09424 18 173 0.6784 6.4357558157982941E-01
2R_16224878_SNP G T 0.114 22 171 0.8794 9.7236681999649033E-01
2R_16224889_DEL G GATCTG 0.3936 74 114 0.6262 6.0085621928749089E-01
2R_16224911_SNP T C 0.418 79 110 0.814 7.0047071326623189E-01
2R_16224987_SNP A G 0.1746 33 156 0.5223 2.4757891354145389E-01
2R_16225044_SNP A T 0.3263 62 128 0.1769 2.1133872877709503E-01
2R_16225053_SNP T A 0.3102 58 129 0.1748 2.2743576409859256E-01
2R_16225060_SNP G C 0.3191 60 128 0.1389 1.1731265747276165E-01
2R_16225115_SNP T C 0.1082 21 173 0.8489 8.7986356750904982E-01
2R_16225120_DEL CTTCATGGGATTAAAACACAC C 0.3511 66 122 0.6153 5.1288378811058055E-01
2R_16225142_SNP A T 0.2165 42 152 0.4398 3.6619531555565132E-01
2R_16225144_SNP C T 0.2143 42 154 0.4278 3.5454874559549410E-01
2R_16225189_SNP G C 0.3333 64 128 0.6111 5.1478260578382484E-01
2R_16225195_SNP C T 0.2103 41 154 0.4078 3.3129616626293390E-01
2R_16225214_SNP A G 0.05528 11 188 0.8663 8.9662037793578497E-01
2R_16225216_SNP G T 0.05128 10 185 0.09086 3.2125996778829310E-02
2R_16225248_INS TT C 0.2396 46 146 0.4032 4.1820483361777205E-01
2R_16225411_SNP C G 0.06061 12 186 0.08714 1.7647872486578953E-01
2R_16225414_SNP T G 0.4595 85 100 0.605 4.0482834097052189E-01
2R_16225493_SNP C G 0.09278 18 176 0.4079 3.2477182442819863E-01
2R_16225826_SNP T C 0.2708 52 140 0.7965 5.9941780715862447E-01
2R_16225829_SNP G A 0.1152 22 169 0.7131 4.3488289083839082E-01
2R_16226045_SNP A C 0.07035 14 185 0.802 7.6208987239584425E-01
2R_16226072_SNP T C 0.2806 55 141 0.5411 4.9934884475560914E-01
2R_16226075_SNP G A 0.4513 88 107 0.3804 3.4375001110180137E-01
2R_16226088_SNP A T 0.2124 41 152 0.6361 5.5417888523704750E-01
2R_16226094_SNP T C 0.2135 41 151 0.6198 5.3173768313830982E-01
2R_16226124_SNP T A 0.2887 56 138 0.5114 5.1426404521970492E-01
2R_16226140_SNP C A 0.289 50 123 0.6702 7.5454992898082829E-01
2R_16226149_DEL G CA 0.2751 52 137 0.4439 5.1768238179465298E-01
2R_16226161_SNP A T 0.2917 56 136 0.5134 5.1121988839510346E-01
2R_16226168_SNP G C 0.3105 59 131 0.7088 6.3904385897277838E-01
2R_16226182_SNP T A 0.2932 56 135 0.8543 7.7776200127476125E-01
2R_16226184_SNP A T 0.3212 62 131 0.8151 9.8007444678254874E-01
2R_16226195_SNP G A 0.3281 63 129 0.8398 9.3931221473473647E-01
2R_16226311_SNP A T 0.2143 36 132 0.4638 2.5658181146538184E-01
2R_16226351_SNP T C 0.2222 38 133 0.8386 9.7068570539297250E-01
2R_16226419_SNP T A 0.08743 16 167 0.6414 2.8511760773997219E-01
2R_16226426_SNP A T 0.08242 15 167 0.5357 2.2630248453068746E-01
2R_16226429_SNP G A 0.08197 15 168 0.5298 2.2418553661075113E-01
2R_16226478_SNP C A 0.2159 38 138 0.2823 3.1911433066568073E-01
2R_16226485_SNP C T 0.3086 54 121 0.6925 8.8698740017181710E-01
2R_16226491_SNP A G 0.3107 55 122 0.6993 8.6132485510810075E-01
2R_16226517_SNP G T 0.3464 62 117 0.6854 7.6278900332713517E-01
2R_16226584_SNP T A 0.235 43 140 0.1808 3.2067087480798084E-01
2R_16226585_SNP T A 0.3478 64 120 0.3685 8.7396754913780983E-01
2R_16226586_SNP A G 0.3548 66 120 0.5272 9.1320590684632985E-01
2R_16226598_SNP A T 0.09474 18 172 0.732 3.5767008374153630E-01
2R_16226600_SNP T A 0.2337 43 141 0.375 6.3214876695911038E-01
2R_16226646_SNP A T 0.1487 29 166 0.6035 8.8323550809477580E-01
2R_16226664_SNP C G 0.05584 11 186 0.8574 5.6212157088282888E-01
2R_16226844_SNP C A 0.4709 89 100 0.6689 5.9679738811867589E-01
2R_16226973_SNP C A 0.06667 13 182 0.5731 3.1664028174377190E-01
2R_16227068_SNP A C 0.4098 75 108 0.5118 5.5404147153893801E-01
2R_16227109_SNP A G 0.08901 17 174 0.2129 3.0828962521774494E-01
2R_16227134_DEL G GG 0.4186 72 100 0.8954 8.5077779088564898E-01
2R_16227340_SNP A G 0.08673 17 179 0.2776 3.9134903726717940E-01
2R_16227370_SNP G C 0.09794 19 175 0.3852 6.3066912433122568E-01
2R_16227640_SNP A C 0.06122 12 184 0.4477 3.7823583244573455E-01
2R_16227709_SNP T C 0.2551 50 146 0.08266 1.0614247287992706E-01
2R_16227739_SNP G A 0.4124 80 114 0.9036 9.2281553635582181E-01
2R_16227921_SNP T C 0.4096 77 111 0.2893 3.5139284097091306E-01
2R_16227978_SNP C T 0.3957 74 113 0.2178 2.4642824890693527E-01
2R_16228091_SNP T C 0.2378 44 141 0.7458 9.6119575779051414E-01
2R_16228116_SNP G C 0.2802 51 131 0.4338 8.5706152744899089E-01
2R_16228179_SNP T G 0.4972 90 91 0.6998 8.8632637093848798E-01
2R_16228246_SNP T A 0.3763 73 121 0.3505 5.2778450561194501E-01
2R_16228256_SNP T A 0.1789 34 156 0.5252 3.3063241699650003E-01
2R_16228275_DEL C CTAC 0.4728 87 97 0.4254 6.4788091221497346E-01
2R_16228287_SNP T C 0.3967 73 111 0.7808 7.3328487509308615E-01
2R_16228305_SNP A G 0.07179 14 181 0.6935 5.1876664875897971E-01
2R_16228306_SNP T C 0.3492 66 123 0.3066 3.9369879470619729E-01
2R_16228316_SNP C T 0.3032 57 131 0.5841 8.7750583562515050E-01
2R_16228326_SNP T C 0.3245 61 127 0.694 9.8244076509217826E-01
2R_16228382_SNP T C 0.3128 61 134 0.7708 9.0973271972554148E-01
2R_16228386_SNP T C 0.06533 13 186 0.2811 2.9186694095521237E-01
2R_16228442_SNP C T 0.2553 48 140 0.2751 2.8353976828337257E-01
2R_16228518_SNP G T 0.2304 44 147 0.8658 5.1793311611961812E-01
2R_16228583_SNP A G 0.3155 59 128 0.7938 5.8567860726870846E-01
2R_16228603_SNP T G 0.07216 14 180 0.7278 7.2560525479040550E-01
2R_16228650_SNP T C 0.4607 88 103 0.5566 8.0581480136538242E-01
2R_16228658_SNP T C 0.1762 34 159 0.8794 7.9748116710911976E-01
2R_16228682_INS TCTT T 0.4229 74 101 0.5019 4.3662440818848691E-01
2R_16228843_INS C CC 0.2667 48 132 0.3274 2.8883773333933327E-01
2R_16228904_SNP G C 0.234 44 144 0.2283 1.7014996522849002E-01
2R_16228917_SNP C G 0.2053 39 151 0.8105 8.4597237733866271E-01
2R_16229045_SNP C T 0.08163 16 180 0.738 8.7002181653222044E-01
2R_16229236_SNP G C 0.3802 73 119 0.4312 5.3285416695018673E-01
2R_16229291_SNP C G 0.2615 51 144 0.6007 6.5911356389583720E-01
2R_16229342_SNP A G 0.3061 60 136 0.666 7.7639229135937182E-01
2R_16229374_SNP A G 0.4167 80 112 0.9275 8.6341857717002468E-01
2R_16229515_SNP T C 0.1244 24 169 0.2977 3.0879274200098028E-01
2R_16229606_SNP A G 0.1484 27 155 0.3817 6.0847095482840041E-01
2R_16229662_SNP T C 0.07071 14 184 0.2557 3.1808325777945889E-01
2R_16229749_SNP T C 0.05699 11 182 0.7548 9.9010552816539210E-01
2R_16229785_SNP C T 0.07254 14 179 0.8498 9.7382985965660784E-01
2R_16229918_SNP T C 0.1946 36 149 0.4852 4.7641760588170978E-01
2R_16229942_SNP A C 0.1858 34 149 0.4565 3.5463278396164510E-01
2R_16229947_SNP A T 0.1925 36 151 0.4468 3.8187412776693430E-01
2R_16229964_SNP T A 0.4947 93 95 0.644 7.1704656325332583E-01
2R_16229969_SNP T G 0.4947 93 95 0.665 7.2750964112710692E-01
2R_16229970_SNP C T 0.5 95 95 0.6804 7.6592516294845758E-01
2R_16229981_SNP T A 0.478 87 95 0.719 7.2850486338761522E-01
2R_16229988_SNP T C 0.4809 88 95 0.7295 7.5108557280608812E-01
2R_16229992_SNP C T 0.3684 63 108 0.6378 9.4110914611612573E-01
2R_16229998_SNP A T 0.2368 45 145 0.4617 3.8105557303135729E-01
2R_16229999_SNP T C 0.4946 92 94 0.7576 8.0126317796804281E-01
2R_16230002_SNP C G 0.4974 95 96 0.7265 7.9957340803642274E-01
2R_16230003_SNP C T 0.4656 88 101 0.991 9.0474151488146426E-01
2R_16230005_SNP C T 0.5 94 94 0.6713 7.2474754349093884E-01
2R_16230010_SNP C T 0.2228 41 143 0.4079 3.6907931560342722E-01
2R_16230018_SNP T G 0.2328 44 145 0.5853 4.8753318429013515E-01
2R_16230123_SNP T C 0.4706 88 99 0.9046 7.9077199298379452E-01
2R_16230129_SNP T C 0.4684 89 101 0.4922 8.0636199320732771E-01
2R_16230262_SNP G A 0.4513 88 107 0.6933 6.1348951082035064E-01
2R_16230264_SNP C A 0.1276 25 171 0.4498 5.5249753544070468E-01
2R_16230267_SNP G C 0.1407 28 171 0.7317 8.0170530550858798E-01
2R_16230309_SNP A T 0.1459 27 158 0.3913 3.9298180430062890E-01
2R_16230315_SNP A G 0.4728 87 97 0.2768 1.3910252629871978E-01
2R_16230346_SNP T G 0.2917 56 136 0.1303 6.2392621705934667E-02
2R_16230405_SNP T C 0.1571 30 161 0.3398 3.6698205277660068E-01
2R_16230438_SNP T G 0.2165 42 152 0.4012 2.5249125529241501E-01
2R_16230721_SNP A T 0.09341 17 165 0.8917 9.9140995350223771E-01
2R_16230886_SNP T C 0.07071 14 184 0.9186 8.1036958193551745E-01
2R_16230909_SNP G A 0.151 29 163 0.4041 1.8997788480598432E-01
2R_16230925_SNP C T 0.06154 12 183 0.9536 7.9345760574885804E-01
2R_16230943_SNP T C 0.3538 69 126 0.6947 4.6050870261032861E-01
2R_16231111_DEL A ATATA 0.09945 18 163 0.9188 7.6832809783069111E-01
2R_16231130_SNP A G 0.09744 19 176 0.4023 1.9906486332784890E-01
2R_16231221_SNP T C 0.1217 23 166 0.614 3.8779347228535865E-01
2R_16231246_SNP C G 0.07937 15 174 0.7559 4.8834162843899465E-01
2R_16231296_SNP G T 0.1414 27 164 0.5958 3.3560853079051611E-01
2R_16231302_SNP T G 0.1368 26 164 0.573 3.6348646659920425E-01
2R_16231363_SNP T A 0.1421 27 163 0.5216 2.8772004068988066E-01
2R_16231367_SNP C T 0.1283 24 163 0.7331 4.4448189285908546E-01
2R_16231369_SNP T G 0.1518 29 162 0.5398 2.4649628829302173E-01
2R_16231506_SNP A G 0.05025 10 189 0.8141 5.7237453101067848E-01
2R_16231509_SNP A T 0.05051 10 188 0.8113 5.6912730381596899E-01
2R_16231655_SNP G T 0.09424 18 173 0.3459 1.6894674769420492E-01
2R_16231804_SNP C A 0.05128 10 185 0.2479 1.9268834906608789E-01
2R_16231833_SNP G A 0.4922 95 98 0.7171 5.7804469218717358E-01
2R_16231870_SNP G C 0.08995 17 172 0.3705 2.4821405524772999E-01
2R_16231889_SNP T C 0.09574 18 170 0.4913 3.3278600048048079E-01
2R_16231924_SNP A G 0.129 24 162 0.8804 7.0806441865139969E-01
2R_16232023_SNP A G 0.4712 90 101 0.8394 9.9282872072534334E-01
2R_16232029_SNP T C 0.4632 88 102 0.8287 9.8660836992657075E-01
2R_16232066_SNP G A 0.4842 92 98 0.8887 9.8885536096748805E-01
2R_16232073_SNP T A 0.4118 77 110 0.5321 4.2475612220692349E-01
2R_16232093_DEL G GAGGTCTTAATT 0.3667 66 114 0.6066 5.9895314555462065E-01
2R_16232180_SNP G A 0.2819 53 135 0.8523 9.6410264425361103E-01
2R_16232186_SNP A C 0.1839 32 142 0.8455 8.5903690447926673E-01
2R_16232225_SNP A G 0.05556 11 187 0.8271 6.4054781956650675E-01
2R_16232246_SNP T C 0.07254 14 179 0.5783 7.6470613734909043E-01
2R_16232303_SNP A C 0.06842 13 177 0.6178 8.4351501035827137E-01
2R_16232312_SNP T G 0.06915 13 175 0.6382 8.8301318604454204E-01
2R_16232315_SNP T C 0.1316 25 165 0.9452 6.9132611242486064E-01
2R_16232318_SNP T G 0.06316 12 178 0.6267 8.3423308022637210E-01
2R_16232375_SNP T C 0.3602 67 119 0.6145 8.4455732385313309E-01
2R_16232489_SNP T C 0.2381 45 144 0.4666 6.4082397743716835E-01
2R_16232501_SNP G C 0.1968 37 151 0.9608 9.5039240817349979E-01
2R_16232504_SNP T C 0.2527 46 136 0.4629 4.9658994927817279E-01
2R_16232517_SNP C A 0.3189 59 126 0.3807 4.1980394794507248E-01
2R_16232546_SNP A G 0.2299 43 144 0.8366 9.9232463002946847E-01
2R_16232558_SNP C T 0.2086 39 148 0.8309 9.7963444776186426E-01
2R_16232567_SNP T C 0.1693 32 157 0.2615 3.9806595594054239E-01
2R_16232828_SNP T C 0.05076 10 187 0.7989 9.9795347699149306E-01
2R_16232867_SNP A G 0.05789 11 179 0.3303 2.1240254494292621E-01
2R_16232882_SNP C A 0.06486 12 173 0.4136 3.1602609679237692E-01
2R_16233056_SNP C T 0.3333 62 124 0.7976 9.4622736363742610E-01
2R_16233287_SNP C T 0.2053 39 151 0.6731 7.8691110973638412E-01
2R_16233429_SNP T C 0.07576 15 183 0.5967 5.7535472623879080E-01
2R_16233491_SNP C T 0.2737 52 138 0.1833 2.5333421808720635E-01
2R_16233523_SNP A G 0.1846 36 159 0.1362 1.7635175370154088E-01
2R_16233761_SNP T C 0.2344 45 147 0.5953 5.7547555326068478E-01
2R_16233853_SNP C T 0.06736 13 180 0.07477 1.8219632392046086E-02
2R_16233874_SNP T C 0.2275 43 146 0.2731 7.4860887951793950E-02
2R_16233979_SNP G A 0.25 48 144 0.6819 5.2579470950354379E-01
2R_16234041_SNP T C 0.2383 46 147 0.5996 6.8745829988666207E-01
2R_16234193_SNP C G 0.2947 56 134 0.6121 8.7697720839230831E-01
2R_16234223_SNP A T 0.05978 11 173 0.8589 9.9261382567821732E-01
2R_16234386_SNP A C 0.1907 37 157 0.9895 8.3297667017883503E-01
2R_16234674_SNP A G 0.05102 10 186 0.4401 4.3428154984863854E-01
2R_16234812_SNP T G 0.06736 13 180 0.4029 4.3485236779897796E-01
2R_16234894_SNP T G 0.1146 22 170 0.7516 7.0427387457485913E-01
2R_16234975_SNP T C 0.4205 82 113 0.691 7.8558955318168655E-01
2R_16234979_SNP C G 0.4225 79 108 0.9217 8.9587454218964602E-01
2R_16235059_SNP T A 0.4184 82 114 0.56 7.5449239765595055E-01
2R_16235095_SNP G A 0.1421 27 163 0.4493 6.0847791531502171E-01
2R_16235122_INS A AA 0.2698 51 138 0.8731 7.4010650211731421E-01
2R_16235160_SNP T C 0.4611 89 104 0.2895 4.0740016290743664E-01
2R_16235185_SNP G T 0.3209 60 127 0.6556 8.0836384863453770E-01
2R_16235282_SNP G A 0.4945 90 92 0.3004 3.3001964550471241E-01
2R_16235286_SNP G C 0.3968 75 114 0.6737 9.6908473691532671E-01
2R_16235403_SNP T C 0.2857 54 135 0.7885 8.1713272762633804E-01
2R_16235500_SNP T G 0.3646 70 122 0.7249 8.8168802501787547E-01
2R_16235674_SNP G A 0.4731 88 98 0.9873 5.9773286574900686E-01
2R_16235680_SNP T A 0.3152 58 126 0.8755 7.7677590469823132E-01
2R_16235686_SNP A G 0.0567 11 183 0.6484 9.9081012394664103E-01
2R_16235865_SNP A G 0.05584 11 186 0.9783 9.5234936704012374E-01
2R_16235870_SNP G A 0.05556 11 187 0.9733 9.8782499568707660E-01
2R_16235871_DEL C CTAAAAAG 0.05076 10 187 0.9178 8.3807644658967595E-01
2R_16235883_SNP T C 0.05556 11 187 0.9733 9.8782499568707660E-01
2R_16235887_SNP C A 0.07692 15 180 0.5973 5.6371457556953963E-01
2R_16235889_SNP A G 0.1309 25 166 0.5198 4.1676577269064075E-01
2R_16235891_SNP T A 0.1257 24 167 0.5208 4.2885725145290576E-01
2R_16235892_SNP C A 0.07692 15 180 0.5511 4.9178286578755059E-01
2R_16235903_SNP A T 0.05556 11 187 0.9733 9.8782499568707660E-01
2R_16235907_SNP T A 0.09694 19 177 0.8271 7.4310616696030107E-01
2R_16235937_SNP A T 0.2135 41 151 0.572 5.1261911117376779E-01
2R_16235938_SNP G T 0.2147 41 150 0.5644 5.0577620861525685E-01
2R_16235941_SNP T C 0.09694 19 177 0.8271 7.4310616696030107E-01
2R_16235942_INS T TCTACT 0.2135 41 151 0.572 5.1261911117376779E-01
2R_16235944_SNP A T 0.2135 41 151 0.572 5.1261911117376779E-01
2R_16235969_SNP T C 0.1237 24 170 0.8846 9.8642055662058481E-01
2R_16236011_SNP T A 0.199 38 153 0.8768 9.0191891260945878E-01
2R_16236015_SNP A T 0.05051 10 188 0.8319 7.2138624177461530E-01
2R_16236046_SNP C G 0.05729 11 181 0.9606 7.9312506347005640E-01
2R_16236078_SNP G C 0.09524 18 171 0.9986 9.2418158482340018E-01
2R_16236214_SNP C G 0.06218 12 181 0.5915 5.2187980972323667E-01
2R_16236281_SNP T C 0.4241 81 110 0.7577 8.7723482883588377E-01
2R_16236285_SNP T A 0.4194 78 108 0.7621 7.7709928669893857E-01
2R_16236322_SNP A T 0.3892 72 113 0.8873 9.6714656571025881E-01
2R_16236372_SNP G A 0.1935 36 150 0.1215 1.8111232068080863E-01
2R_16236491_SNP T C 0.1204 23 168 0.3483 3.8681559425047118E-01
2R_16236579_SNP C A 0.1503 29 164 0.3837 4.6197647696289723E-01
2R_16236602_SNP G A 0.4475 81 100 0.4781 6.2578671027632871E-01
2R_16236668_SNP T A 0.3934 72 111 0.7479 7.6563926210338673E-01
2R_16236697_SNP A G 0.1543 29 159 0.5805 4.7889537594447795E-01
2R_16236841_SNP G A 0.2723 52 139 0.5326 6.1954443021847583E-01
2R_16237347_SNP G T 0.385 72 115 0.43 2.3250837183353068E-01
2R_16237454_SNP T A 0.2865 53 132 0.7393 5.4794753137812091E-01
2R_16237460_SNP A C 0.06349 12 177 0.6801 9.5512541395499306E-01
2R_16237462_SNP A T 0.0582 11 178 0.8229 9.2360758523203978E-01
2R_16237464_SNP T C 0.05851 11 177 0.8224 9.2377600422115702E-01
2R_16237470_SNP A G 0.3459 64 121 0.627 5.2029710116407268E-01
2R_16237505_SNP T C 0.1354 26 166 0.7485 9.7817255195835273E-01
2R_16237520_SNP A T 0.1368 26 164 0.711 9.2986113298674278E-01
2R_16237600_SNP T G 0.05699 11 182 0.4164 3.4073173553092873E-01
2R_16237602_DEL A GC 0.05208 10 182 0.1981 1.3090945564309020E-01
2R_16237610_SNP C G 0.2284 45 152 0.9691 6.6462053939213472E-01
2R_16237619_SNP A C 0.05729 11 181 0.41 3.3532990371557736E-01
2R_16237684_SNP C G 0.06771 13 179 0.7985 4.8752705580983635E-01
2R_16237772_SNP T A 0.05102 10 186 0.5652 9.9202426530987087E-01
2R_16237823_SNP G A 0.06316 12 178 0.81 7.2771649584044451E-01
2R_16237998_SNP A C 0.05051 10 188 0.517 5.9738134459943559E-01
2R_16238372_SNP C G 0.117 22 166 0.8616 8.3774396720011457E-01
2R_16238633_SNP A C 0.2917 56 136 0.7177 9.9655148593906651E-01
2R_16238635_SNP G C 0.3457 65 123 0.7881 9.3539858558403544E-01
2R_16238680_SNP A T 0.3229 62 130 0.7165 8.8753976508162935E-01
2R_16238703_SNP G T 0.4764 91 100 0.8841 9.5261952209029177E-01
2R_16238758_SNP G A 0.4479 86 106 0.9318 9.1395237867408385E-01
2R_16238775_SNP C A 0.4497 85 104 0.9503 9.2461690918594241E-01
2R_16238781_SNP G C 0.3874 74 117 0.9791 8.9122269232643303E-01
2R_16238806_SNP A G 0.3211 61 129 0.8438 9.5993367808111829E-01
2R_16238850_SNP C G 0.06599 13 184 0.718 6.4985162431385701E-01
2R_16238903_SNP T A 0.4628 87 101 0.9983 7.0267616193305926E-01
2R_16238908_SNP G A 0.349 67 125 0.5731 7.1829681393842493E-01
2R_16239053_SNP G A 0.08247 16 178 0.2547 2.0569963379486889E-01
2R_16239218_SNP A G 0.09596 19 179 0.5289 5.3692741565769619E-01
2R_16239219_SNP A G 0.05699 11 182 0.8335 8.2140189599849045E-01
2R_16239259_SNP T C 0.299 58 136 0.6388 3.0911845601738597E-01
2R_16239279_SNP T C 0.07614 15 182 0.5275 3.3393154111590173E-01
2R_16239397_SNP C G 0.3717 71 120 0.1423 9.6030667878304943E-02
2R_16239438_SNP A G 0.06599 13 184 0.9478 7.1854795577020836E-01
2R_16239449_SNP A G 0.2205 43 152 0.1201 1.2276633194739306E-01
2R_16239459_SNP G C 0.1472 29 168 0.6049 2.8102247660183788E-01
2R_16239520_SNP T C 0.1538 30 165 0.9773 7.9355525474439836E-01
2R_16239571_SNP A C 0.1472 29 168 0.7474 5.1198137782912823E-01
2R_16239661_DEL TT T 0.05102 10 186 0.5445 7.6480342158813253E-01
2R_16239945_SNP A G 0.06186 12 182 0.6583 8.6758324137758214E-01
2R_16239989_SNP A T 0.3842 73 117 0.3769 2.3775171192868438E-01
2R_16239992_SNP T C 0.3665 70 121 0.3238 1.7589727484709916E-01
2R_16240014_SNP T C 0.1059 18 152 0.4377 4.2719923955773953E-01
2R_16240029_SNP T C 0.1269 25 172 0.9886 7.8424324737471929E-01
2R_16240054_SNP G A 0.3005 58 135 0.06089 5.8990684123079985E-02
2R_16240175_SNP C T 0.4946 92 94 0.6517 8.7940595757344397E-01
2R_16240190_SNP T C 0.1443 28 166 0.3921 4.1336963934863125E-01
2R_16240266_SNP A T 0.3476 65 122 0.246 1.4039516289317566E-01
2R_16240285_SNP G A 0.1466 28 163 0.5473 2.7997234103848556E-01
2R_16240328_SNP G T 0.4194 78 108 0.9238 9.5645267256636091E-01
2R_16240342_SNP A G 0.4526 86 104 0.8156 6.8714043424284221E-01
2R_16240393_SNP T G 0.1385 27 168 0.3665 2.0279207117070686E-01
2R_16240441_INS CCAAAC C 0.3368 65 128 0.3474 2.7773154597625727E-01
2R_16240443_INS GAT G 0.3368 65 128 0.3489 2.8073052637294438E-01
2R_16240488_SNP A T 0.2194 43 153 0.8952 8.7931998903701458E-01
2R_16240549_SNP A C 0.3571 70 126 0.7039 5.5060434240533995E-01
2R_16240552_SNP A T 0.3636 72 126 0.8468 6.6531922378413877E-01
2R_16240581_SNP C T 0.4433 86 108 0.4068 2.9017360891835553E-01
2R_16240590_SNP A T 0.3692 72 123 0.5483 4.0648451277533704E-01
2R_16240606_SNP T C 0.08854 17 175 0.4692 1.2359500405676982E-01
2R_16240624_DEL A AA 0.07853 15 176 0.6642 2.6497593393491359E-01
2R_16240632_SNP A G 0.1316 25 165 0.3321 1.1008685703153587E-01
2R_16240641_SNP A C 0.3474 66 124 0.7108 5.8428777607498517E-01
2R_16240668_SNP G T 0.1044 19 163 0.4845 1.8619893769392848E-01
2R_16240682_SNP C G 0.356 68 123 0.521 3.4090533168812920E-01
2R_16240736_SNP C A 0.1036 20 173 0.5435 2.4192658226381492E-01
2R_16240748_SNP C G 0.3472 67 126 0.3256 1.8922375134002356E-01
2R_16240787_SNP G T 0.492 92 95 0.6961 8.0864610609197907E-01
2R_16240789_SNP A G 0.4868 92 97 0.5793 6.7523627610382519E-01
2R_16240818_SNP G A 0.0625 12 180 0.8818 4.3762371419423007E-01
2R_16240823_SNP A C 0.2923 57 138 0.2328 2.1626458870848242E-01
2R_16240868_SNP C G 0.05528 11 188 0.6584 8.9923997765986519E-01
2R_16240897_SNP G A 0.4632 88 102 0.6821 8.9797275757706019E-01
2R_16240953_SNP C G 0.4188 80 111 0.5465 6.5101438710826687E-01
2R_16241021_SNP A T 0.3553 70 127 0.26 2.8316880992001714E-01
2R_16241040_SNP T C 0.4339 82 107 0.4181 5.4387675790009649E-01
2R_16241247_SNP T C 0.4917 89 92 0.4644 3.4525011147910600E-01
2R_16241264_INS GG G 0.0733 14 177 0.7509 8.0324000128260509E-01
2R_16241362_DEL A AGCCA 0.1016 19 168 0.9979 9.9536736117795299E-01
2R_16241402_SNP C A 0.2857 54 135 0.6921 6.2987634458360797E-01
2R_16241406_SNP G A 0.2827 54 137 0.7033 6.6110046324696126E-01
2R_16241476_SNP A C 0.1613 30 156 0.4764 9.6826470662578101E-01
2R_16241491_SNP T A 0.09231 18 177 0.3714 4.0643819288750049E-01
2R_16241500_SNP T A 0.418 79 110 0.4521 6.1787240490294337E-01
2R_16241583_INS CC C 0.2429 43 134 0.1309 2.8879436527329039E-01
2R_16241584_SNP C A 0.1803 33 150 0.4455 5.0479924348420901E-01
2R_16241589_SNP T C 0.1198 23 169 0.5469 6.0071468679314555E-01
2R_16241639_SNP A T 0.1354 26 166 0.5565 4.6396949502561069E-01
2R_16241694_DEL A ACTA 0.4247 79 107 0.5781 5.3810408420172540E-01
2R_16241719_SNP C T 0.07179 14 181 0.05513 8.7367041960793146E-02
2R_16241741_SNP A G 0.1958 37 152 0.1792 2.2009526493346243E-01
2R_16241754_SNP T C 0.3022 55 127 0.9795 8.6287470571081315E-01
2R_16241794_SNP G A 0.2461 47 144 0.08459 1.0559406580717523E-01
2R_16241875_SNP A G 0.2041 40 156 0.2944 3.2161570907408443E-01
2R_16241947_SNP T A 0.2732 50 133 0.8506 5.7856011901663174E-01
2R_16241971_SNP T G 0.07179 14 181 0.9494 9.1191291830753518E-01
2R_16242028_SNP A C 0.2176 42 151 0.9991 8.4402615414759274E-01
2R_16242040_SNP T A 0.05076 10 187 0.6161 3.7985750182689515E-01
2R_16242048_SNP G T 0.4728 87 97 0.4602 3.9861660696890944E-01
2R_16242051_SNP A G 0.2222 42 147 0.601 6.8589625710014979E-01
2R_16242082_SNP T C 0.2408 46 145 0.3205 3.2012619155140520E-01
2R_16242131_SNP T G 0.1033 19 165 0.9374 8.9842598891791325E-01
2R_16242136_SNP T C 0.3898 69 108 0.5674 8.3434626348677909E-01
2R_16242139_SNP A G 0.1872 35 152 0.7194 9.8723170522116011E-01
2R_16242142_SNP T C 0.1295 25 168 0.7664 7.4624497562515790E-01
2R_16242199_SNP T C 0.1443 28 166 0.3845 2.8776168861781226E-01
2R_16242255_SNP T C 0.0625 12 180 0.7177 4.2546966176419965E-01
2R_16242316_SNP A C 0.1546 30 164 0.1421 1.0292674725950701E-01
2R_16242370_SNP T A 0.4583 88 104 0.1426 1.0202056305423912E-01
2R_16242412_SNP T G 0.1466 28 163 0.2693 2.0615599829684472E-01
2R_16242487_SNP C G 0.05076 10 187 0.9366 8.9707906346553090E-01
2R_16242489_SNP T C 0.3536 64 117 0.502 3.6398266507246158E-01
2R_16242533_SNP G C 0.2953 57 136 0.04735 5.6224355855214077E-02
2R_16242580_SNP G A 0.2332 45 148 0.03154 3.1515791510106417E-02
2R_16242586_SNP A G 0.07216 14 180 0.5696 6.5667677520139622E-01
2R_16242605_SNP C G 0.3575 69 124 0.2506 1.5794968665043940E-01
2R_16242664_SNP C A 0.4362 82 106 0.1534 1.2142410611176147E-01
2R_16242670_SNP A C 0.254 48 141 0.4934 5.3975644745902185E-01
2R_16242687_SNP T C 0.3731 72 121 0.08438 4.5326961144558947E-02
2R_16242720_SNP C T 0.4868 92 97 0.1433 1.6243164451544478E-01
2R_16242735_SNP C G 0.0603 12 187 0.2528 1.3820388700062780E-01
2R_16242737_SNP A G 0.2324 43 142 0.06125 1.2724097843264104E-01
2R_16242778_SNP C T 0.05528 11 188 0.2804 1.5120159522321586E-01
2R_16242817_SNP C A 0.08947 17 173 0.8694 8.0639074075298789E-01
2R_16242821_SNP G T 0.07071 14 184 0.8128 5.5051447124950981E-01
2R_16242822_SNP T G 0.2394 45 143 0.02713 3.1994754546266255E-02
2R_16242832_SNP A T 0.05556 11 187 0.2817 1.5211441465818787E-01
2R_16242837_SNP T G 0.05102 10 186 0.3782 1.7915096339573167E-01
2R_16242841_SNP T C 0.1276 25 171 0.3533 1.4966931455175947E-01
2R_16242847_SNP C T 0.2263 43 147 0.03438 4.5718818434912836E-02
2R_16242856_SNP A T 0.05584 11 186 0.2809 1.5106537039243273E-01
2R_16242881_SNP G A 0.05556 11 187 0.2783 1.4964234005561317E-01
2R_16242882_SNP G A 0.3421 65 125 0.2087 2.4804287257290225E-01
2R_16242892_DEL G TA 0.2642 51 142 0.2092 3.5203455725954735E-01
2R_16242896_SNP A G 0.1146 22 170 0.01103 2.5291506916357114E-02
2R_16242900_SNP T A 0.2732 53 141 0.2204 3.6289249468085172E-01
2R_16242904_SNP T A 0.2732 53 141 0.2204 3.6289249468085172E-01
2R_16242935_SNP C T 0.3452 68 129 0.3915 3.0048636983651200E-01
2R_16242940_SNP A C 0.3575 69 124 0.3343 2.7889072128250836E-01
2R_16242944_SNP A T 0.3692 72 123 0.271 3.5371860186775583E-01
2R_16242959_SNP A T 0.07692 15 180 0.8343 9.9161443167228669E-01
2R_16242977_SNP G A 0.07576 15 183 0.6027 7.1239449249462294E-01
2R_16243020_DEL G GGTC 0.1475 27 156 0.6236 7.1826454288716990E-01
2R_16243024_INS TGAAGAC T 0.1467 27 157 0.6186 6.9627679070969406E-01
2R_16243066_SNP G A 0.377 72 119 0.1444 1.1372991840311630E-01
2R_16243131_SNP A G 0.201 39 155 0.632 6.2629045586042886E-01
2R_16243170_SNP C G 0.09278 18 176 0.03902 1.9112917187206455E-02
2R_16243180_INS CCAGATCCCAGGC C 0.232 42 139 0.3677 3.8606920446385118E-01
2R_16243181_SNP C G 0.08995 17 172 0.2524 2.8616490423534280E-01
2R_16243210_INS GTC G 0.2344 45 147 0.1626 2.4096529788822618E-01
2R_16243215_SNP G A 0.1015 20 177 0.424 3.1417608264265384E-01
2R_16243222_SNP G C 0.1546 30 164 0.3525 3.9661387333237907E-01
2R_16243223_SNP C T 0.1015 20 177 0.424 3.1417608264265384E-01
2R_16243343_SNP T C 0.07107 14 183 0.6229 4.2731703647305253E-01
2R_16243359_SNP G A 0.07143 14 182 0.8729 7.6768324063696824E-01
2R_16243400_SNP C T 0.1282 25 170 0.1566 1.9876102489564540E-01
2R_16243401_SNP T C 0.05 10 190 0.08654 2.0809137630145180E-01
2R_16243444_SNP C G 0.07107 14 183 0.3399 2.7086685858076276E-01
2R_16243461_SNP A G 0.06091 12 185 0.8012 6.3108711171081788E-01
2R_16243522_SNP A T 0.3684 70 120 0.128 5.4576250345311918E-02
2R_16243543_DEL T TGCT 0.06122 12 184 0.1642 1.4163259140009521E-01
2R_16243575_SNP C T 0.07071 14 184 0.331 2.6456854466771873E-01
2R_16243663_SNP C G 0.07772 15 178 0.5791 4.8491865586823102E-01
2R_16243710_SNP C T 0.2211 42 148 0.09512 8.2919848303204660E-02
2R_16243773_INS TACACAAA T 0.08205 16 179 0.3613 3.1214070748332301E-01
2R_16243780_INS AAAACGAA A 0.3631 65 114 0.7632 7.3336146937075575E-01
2R_16243797_SNP A G 0.07772 15 178 0.3986 3.7030012725507289E-01
2R_16243851_SNP C T 0.1412 24 146 0.8162 6.6797949255630007E-01
2R_16243864_SNP G T 0.125 24 168 0.7453 5.7673706838987249E-01
2R_16243870_SNP T G 0.2973 55 130 0.4456 3.3766366638984224E-01
2R_16243924_SNP C G 0.2402 43 136 0.3929 3.2847234805526460E-01
2R_16243931_SNP A T 0.3048 57 130 0.2929 1.6243936740922071E-01
2R_16243945_SNP T A 0.257 46 133 0.1219 4.5175337040222266E-02
2R_16243969_SNP T A 0.4888 87 91 0.9204 7.9338335692422768E-01
2R_16243985_INS AA T 0.2632 50 140 0.587 5.3045443028833761E-01
2R_16243995_SNP G A 0.3351 63 125 0.6227 6.5895716986965802E-01
2R_16244047_SNP A T 0.127 24 165 0.4945 4.9175986158005580E-01
2R_16244055_SNP A G 0.3077 60 135 0.1655 5.7541770679843243E-02
2R_16244097_SNP A C 0.1383 26 162 0.4665 5.3712552505003441E-01
2R_16244127_DEL TTTTC GG 0.2287 43 145 0.2084 2.9227151583012001E-01
2R_16244182_SNP T C 0.09596 19 179 0.8997 8.4679092158225999E-01
2R_16244207_SNP T C 0.07107 14 183 0.3463 3.6184013599398657E-01
2R_16244209_SNP C T 0.07107 14 183 0.3463 3.6184013599398657E-01
2R_16244228_SNP A T 0.08696 16 168 0.4562 4.4646085236834077E-01
2R_16244296_SNP G C 0.07179 14 181 0.8272 9.0502831643805504E-01
2R_16244297_SNP A G 0.2634 49 137 0.04722 2.1169964314906673E-02
2R_16244302_SNP A G 0.2931 51 123 0.3368 3.3342136821527169E-01
2R_16244306_SNP A T 0.2541 47 138 0.2364 1.9913500131058770E-01
2R_16244350_SNP T G 0.0829 16 177 0.9326 9.1503001303598008E-01
2R_16244355_SNP T G 0.3246 62 129 0.3933 2.8141805954697896E-01
2R_16244357_SNP A T 0.3211 61 129 0.3414 3.2437508964723438E-01
2R_16244391_SNP T C 0.1917 37 156 0.09405 5.0130896590171288E-02
2R_16244463_SNP C A 0.07614 15 182 0.8271 8.1259069853484878E-01
2R_16244479_SNP A G 0.2169 41 148 0.6472 7.8520884956761439E-01
2R_16244736_SNP A C 0.2449 48 148 0.7143 6.0558573143454320E-01
2R_16244987_SNP A C 0.1229 22 157 0.947 7.9516742696328413E-01
2R_16244990_SNP T C 0.08523 15 161 0.2048 2.6718567243074021E-01
2R_16245227_SNP G C 0.1968 37 151 0.8997 4.9466539360356143E-01
2R_16245274_SNP A C 0.4497 85 104 0.07713 9.5751289079980095E-02
2R_16245315_SNP G T 0.4734 89 99 0.1253 2.5773505034130217E-01
2R_16245352_SNP A C 0.1744 34 161 0.8852 9.5872774596338461E-01
2R_16245397_SNP C T 0.2995 56 131 0.7505 8.1892711026762921E-01
2R_16245437_SNP A G 0.06599 13 184 0.8541 5.1461947008313191E-01
2R_16245511_SNP T A 0.1872 35 152 0.2714 5.7031542717752437E-01
2R_16245556_SNP G C 0.3196 62 132 0.07519 1.4650451125178288E-01
2R_16245558_SNP C A 0.1968 37 151 0.8879 8.5289793112248069E-01
2R_16245607_SNP C T 0.4033 73 108 0.6483 7.2667779608951133E-01
2R_16245686_SNP G C 0.08205 16 179 0.3839 3.2822937710778721E-01
2R_16245687_SNP T C 0.08673 17 179 0.3703 3.1795042245860883E-01
2R_16245719_SNP G A 0.08081 16 182 0.3735 3.2844579860817735E-01
2R_16245736_SNP G T 0.06061 12 186 0.9117 8.3944334796182296E-01
2R_16245926_SNP C T 0.266 50 138 0.7199 5.4821571999966690E-01
2R_16246000_SNP G T 0.2629 51 143 0.1377 1.5224281004371998E-01
2R_16246013_SNP T G 0.3155 53 115 0.2396 3.2940801499041983E-01
2R_16246014_SNP A C 0.3136 53 116 0.2199 3.0336732638978114E-01
2R_16246021_SNP G A 0.2434 46 143 0.461 5.7812426954777663E-01
2R_16246040_SNP T C 0.4105 78 112 0.06716 7.1636631199363934E-02
2R_16246042_SNP G T 0.1897 37 158 0.1446 2.2613020466029110E-01
2R_16246054_SNP A C 0.07143 14 182 0.3292 4.1761244424832722E-01
2R_16246186_SNP A G 0.4817 92 99 0.06295 9.2488658051917527E-02
2R_16246364_SNP A G 0.1762 34 159 0.3964 7.5484344632465494E-01
2R_16246463_SNP G A 0.1789 34 156 0.406 4.9907880806921723E-01
2R_16246643_SNP C G 0.1596 30 158 0.6996 7.9438000487371530E-01
2R_16246677_SNP G A 0.05181 10 183 0.8699 7.0205000967984699E-01
2R_16246705_SNP A G 0.06122 12 184 0.6175 4.0486986109518919E-01
2R_16246717_SNP A T 0.2474 47 143 0.2054 2.2481667026669550E-01
2R_16246891_SNP C G 0.1823 35 157 0.797 7.6557538383890522E-01
2R_16246935_SNP C T 0.3105 59 131 0.4629 4.8745078668961683E-01
2R_16247017_SNP A T 0.1852 35 154 0.4682 6.0054118508828114E-01
2R_16247032_SNP T C 0.05155 10 184 0.003606 8.7345959951744771E-03
2R_16247059_SNP C A 0.4844 93 99 0.2505 2.5203661896389917E-01
2R_16247111_SNP A G 0.0582 11 178 0.5306 4.2836295050448658E-01
2R_16247117_SNP C T 0.2632 50 140 0.02438 7.5272999853613812E-02
2R_16247135_SNP A G 0.4409 82 104 0.238 4.0156569683757259E-01
2R_16247137_SNP C T 0.4409 82 104 0.2731 4.5232329839355490E-01
2R_16247151_SNP T C 0.4385 82 105 0.2301 3.1935899899291043E-01
2R_16247206_SNP G A 0.3789 72 118 0.377 4.5116393416811496E-01
2R_16247282_SNP C T 0.06701 13 181 0.7113 8.3924945936440498E-01
2R_16247449_SNP G A 0.1053 20 170 0.956 8.0339800030813291E-01
2R_16247871_SNP G T 0.1604 30 157 0.7983 5.1187129379503982E-01
2R_16247879_SNP T A 0.2193 41 146 0.4728 2.5403052293625017E-01
2R_16247883_SNP A G 0.2193 41 146 0.5321 2.8872510358288395E-01
2R_16247893_SNP C G 0.05376 10 176 0.4845 4.3866522016647091E-01
2R_16247903_SNP G A 0.1497 28 159 0.6687 3.8419268568579534E-01
2R_16247910_SNP T C 0.1543 29 159 0.6488 3.7263410037577260E-01
2R_16247916_DEL A ATA 0.1436 27 161 0.505 2.7113162442538041E-01
2R_16247922_SNP A T 0.2204 41 145 0.411 2.1165903402070485E-01
2R_16247926_SNP G T 0.3441 64 122 0.007027 1.5066061839162607E-03
2R_16247939_SNP T A 0.3333 62 124 0.006008 1.2511563646303700E-03
2R_16247979_SNP T A 0.2895 55 135 0.005696 1.3789725496796143E-03
2R_16247989_SNP A G 0.1458 28 164 0.9968 6.6704606863790072E-01
2R_16248015_SNP T C 0.3422 64 123 0.007816 1.4714123005179704E-03
2R_16248026_SNP A C 0.1156 23 176 0.008189 5.0934707970805848E-03
2R_16248031_SNP G A 0.1173 23 173 0.006125 2.9846034953403644E-03
2R_16248078_SNP T G 0.09896 19 173 0.9982 7.4315825968403160E-01
2R_16248083_INS TT T 0.371 69 117 0.002543 5.0485155078740013E-04
2R_16248098_SNP A C 0.3455 66 125 0.007572 1.5871388961512421E-03
2R_16248168_SNP G A 0.06122 12 184 0.887 7.6870864457491916E-01
2R_16248234_SNP C A 0.07937 15 174 0.3865 3.5934598818525221E-01
2R_16248235_SNP G C 0.06818 12 164 0.7462 6.8728876280904161E-01
2R_16248405_SNP T C 0.1436 28 167 0.06675 4.1256243021455710E-02
2R_16248580_SNP G A 0.08377 16 175 0.9063 5.5957948574369287E-01
2R_16248649_SNP T C 0.0804 16 183 0.5185 6.9731254560514921E-01
2R_16248663_SNP A G 0.4086 76 110 0.9546 6.2297958020040600E-01
2R_16248674_SNP C T 0.4764 91 100 0.2114 7.1993104184547255E-02
2R_16248689_SNP T A 0.3646 70 122 0.9804 7.1463917619073469E-01
2R_16248698_SNP A C 0.4639 90 104 0.2434 5.7955465234902172E-02
2R_16248705_SNP C A 0.4946 92 94 0.4028 1.3178404800158716E-01
2R_16248716_SNP A G 0.06566 13 185 0.5084 3.3687997081688303E-01
2R_16248719_SNP T A 0.06566 13 185 0.6007 7.8009556355756271E-01
2R_16248721_SNP C T 0.4521 85 103 0.2621 6.7004147579057913E-02
2R_16248734_SNP T G 0.1186 23 171 0.502 8.3803341032297618E-01
2R_16248798_SNP T G 0.08421 16 174 0.9037 5.5708680904059227E-01
2R_16248803_SNP G A 0.07447 14 174 0.9377 7.1307647114362571E-01
2R_16248809_SNP C T 0.07447 14 174 0.9647 6.5508583919678909E-01
2R_16248813_INS C CC 0.4891 90 94 0.4556 4.8319268258098014E-01
2R_16248885_SNP A G 0.2435 47 146 0.3825 2.0049257995211833E-01
2R_16248923_SNP G C 0.3676 68 117 0.4749 1.5162200503758272E-01
2R_16248944_SNP T C 0.3245 61 127 0.6783 8.8686633105417234E-01
2R_16248965_SNP C T 0.3904 73 114 0.4777 1.9145964258112613E-01
2R_16248991_SNP A G 0.3817 71 115 0.399 1.3750272579483314E-01
2R_16249176_SNP A G 0.1162 23 175 0.6698 9.2454657219163994E-01
2R_16249393_SNP T G 0.06633 13 183 0.1718 2.8988102076839717E-01
2R_16249494_SNP G T 0.1111 21 168 0.7115 9.7084425982991762E-01
2R_16249495_SNP C T 0.1105 21 169 0.7124 9.7004973157469720E-01
2R_16249565_SNP T G 0.05128 10 185 0.9489 6.8621134818087315E-01
2R_16249764_DEL T AA 0.3584 62 111 0.7888 9.1590764969494254E-01
2R_16249964_SNP T A 0.2113 41 153 0.6461 7.0152530164677041E-01
2R_16250061_SNP C T 0.1124 20 158 0.1978 3.7500466219743489E-01
2R_16250067_SNP A G 0.227 42 143 0.3505 2.4184497285384987E-01
2R_16250072_SNP T G 0.1466 28 163 0.4172 2.6039759945896124E-01
2R_16250077_SNP T C 0.1728 33 158 0.9845 9.9201554377591228E-01
2R_16250228_SNP A G 0.1269 25 172 0.5447 6.9926100961303073E-01
2R_16250306_SNP T G 0.3418 67 129 0.9053 9.8853013534489542E-01
2R_16250364_SNP C A 0.4817 92 99 0.8361 7.3768149274302797E-01
2R_16250428_SNP C A 0.1263 25 173 0.4755 3.3857460424894448E-01
2R_16250560_SNP T G 0.3118 58 128 0.6132 4.7424276054857550E-01
2R_16250819_SNP T A 0.05128 10 185 0.932 7.6624813370976219E-01
2R_16250886_SNP T A 0.3757 71 118 0.3313 4.3979839397982479E-01
2R_16250887_SNP A T 0.3763 70 116 0.3851 5.4623977233400034E-01
2R_16250922_SNP T G 0.3957 74 113 0.3725 4.8269912615946486E-01
2R_16250926_SNP T C 0.3947 75 115 0.4497 5.9303962428177370E-01
2R_16250931_SNP G A 0.3883 73 115 0.5936 7.3810914445649156E-01
2R_16250936_SNP T C 0.3979 76 115 0.433 5.7446901840602971E-01
2R_16250943_SNP C T 0.385 72 115 0.5069 5.8295683003338716E-01
2R_16251033_SNP T C 0.4105 78 112 0.5413 7.2277270570468166E-01
2R_16251297_SNP T A 0.05612 11 185 0.8118 9.6204271964064669E-01
2R_16251397_SNP C G 0.4105 78 112 0.2709 2.1355098762568392E-01
2R_16251477_SNP A C 0.3989 75 113 0.6264 4.0436492674888036E-01
2R_16251589_SNP C T 0.1481 28 161 0.4451 4.3352450301067647E-01
2R_16251761_SNP T C 0.4734 89 99 0.7473 6.4127030549952446E-01
2R_16251799_SNP G A 0.3651 69 120 0.357 3.0070191268625579E-01
2R_16251861_MNP TGT ATC 0.1436 28 167 0.0979 2.4727016408706885E-02
2R_16251872_SNP T C 0.1443 28 166 0.09603 2.4139885933126916E-02
2R_16251885_SNP T G 0.3209 60 127 0.735 3.8047829715141435E-01
2R_16251886_SNP A T 0.3194 61 130 0.705 3.6958201420346437E-01
2R_16251910_SNP T C 0.4574 86 102 0.4387 4.3372327848893277E-01
2R_16251937_SNP G T 0.1231 24 171 0.06458 1.4434575113283074E-02
2R_16251964_SNP G T 0.07692 15 180 0.4245 3.6918034920987297E-01
2R_16251974_SNP T C 0.455 86 103 0.2341 2.2367386434964465E-01
2R_16252012_SNP T G 0.3441 64 122 0.5119 6.1541001282062380E-01
2R_16252026_SNP C T 0.2692 49 133 0.8443 5.7228439852858681E-01
2R_16252051_SNP T C 0.3369 63 124 0.7336 8.1884259675124604E-01
2R_16252060_SNP T A 0.3472 67 126 0.6668 7.3546758566410864E-01
2R_16252167_SNP G A 0.4497 85 104 0.3802 3.5911749138476590E-01
2R_16252171_SNP T A 0.1231 24 171 0.4869 3.7803065549243919E-01
2R_16252248_SNP A G 0.3122 59 130 0.8216 9.0415455753629870E-01
2R_16252351_DEL GGG ATATA 0.3053 58 132 0.6905 5.3657928558342283E-01
2R_16252401_SNP T A 0.3978 74 112 0.8876 8.4612018348593609E-01
2R_16252652_SNP G A 0.3005 58 135 0.9657 7.7968090299557447E-01
2R_16252685_SNP A T 0.2487 48 145 0.6826 3.7476838803751134E-01
2R_16252779_SNP A T 0.2957 55 131 0.1335 6.7926729191950919E-02
2R_16253304_SNP G A 0.3089 59 132 0.9597 4.1275543762608102E-01
2R_16253452_SNP T C 0.2865 55 137 0.4399 1.5513582062633968E-01
2R_16253554_DEL G GATGG 0.1965 34 139 0.965 5.4317592273485760E-01
2R_16253594_SNP T C 0.09231 18 177 0.5506 7.7546620299744828E-01
2R_16253785_SNP T A 0.1813 35 158 0.1921 1.1407093465861917E-01
2R_16253788_SNP T A 0.1897 37 158 0.3397 1.9107285892163461E-01
2R_16253813_INS ACA A 0.3209 60 127 0.3576 2.6130849299187564E-01
2R_16253834_SNP T C 0.3542 68 124 0.4747 2.4751394030628182E-01
2R_16253858_SNP G A 0.3557 69 125 0.2441 1.0340747995392885E-01
2R_16253928_SNP A C 0.4188 80 111 0.2703 2.1974910198739506E-01
2R_16254101_SNP T C 0.2053 39 151 0.3624 1.5559950773221287E-01
2R_16254117_SNP C G 0.2632 50 140 0.3999 4.6370051156086578E-01
2R_16254229_SNP A T 0.1737 33 157 0.6194 3.1371890591679641E-01
2R_16254236_SNP T C 0.07614 15 182 0.2591 3.2349648263295538E-01
2R_16254248_SNP C A 0.133 25 163 0.3932 4.4204920302493189E-01
2R_16254256_DEL G GGCTTATAAG 0.08763 17 177 0.5435 6.1187542076960344E-01
2R_16254268_SNP C A 0.2105 40 150 0.2007 2.4318789875304436E-01
2R_16254288_SNP A T 0.2183 43 154 0.7081 5.8898043865954608E-01
2R_16254290_SNP G C 0.3676 68 117 0.6701 6.5265898270283373E-01
2R_16254295_SNP A G 0.1105 21 169 0.9137 6.4238906639315885E-01
2R_16254319_SNP G C 0.1146 22 170 0.3993 5.6930408893999562E-01
2R_16254783_SNP T A 0.08122 16 181 0.7495 8.4371129959179592E-01
2R_16254800_SNP A G 0.2251 43 148 0.9743 6.6738464593384361E-01
2R_16254811_DEL A AA 0.2529 44 130 0.8328 6.0760074535978792E-01
2R_16254819_SNP C A 0.2021 39 154 0.8061 9.8336830679683351E-01
2R_16254961_SNP A T 0.2114 37 138 0.6484 6.2710830978831877E-01
2R_16254962_SNP A C 0.2246 42 145 0.3535 2.9778383055424951E-01
2R_16254987_SNP T C 0.224 43 149 0.7076 3.7262075043874410E-01
2R_16255001_SNP A C 0.2757 51 134 0.7919 9.5201819917705344E-01
2R_16255065_SNP A T 0.262 49 138 0.4094 2.4606541359836731E-01
2R_16255128_SNP G A 0.125 24 168 0.2991 2.6955277906441533E-01
2R_16255131_SNP G C 0.1383 26 162 0.6767 6.6064374063413389E-01
2R_16255161_SNP A C 0.1823 35 157 0.1676 2.8837954615750356E-02
2R_16255327_SNP A C 0.2236 36 125 0.3169 2.4098641938962961E-01
2R_16255330_SNP C A 0.3964 67 102 0.8866 6.6142815208326766E-01
2R_16255370_SNP G C 0.06599 13 184 0.9229 9.9968880104440583E-01
2R_16255469_SNP T C 0.1823 35 157 0.6378 5.2231485931691291E-01
2R_16255954_SNP G A 0.09231 18 177 0.008428 4.2633129646724556E-03
2R_16265190_DEL C CATTCGGCCACATTTT 0.07179 14 181 0.1345 1.3741717405753207E-01
2R_16265397_SNP C T 0.1243 23 162 0.3567 5.1984797693781926E-01
2R_16265426_SNP A C 0.06349 12 177 0.5849 4.2404973253255129E-01
2R_16265436_SNP T C 0.08163 16 180 0.7924 6.3674772183671968E-01
2R_16265606_SNP A C 0.07107 14 183 0.6497 8.8620366128292938E-01
2R_16265731_SNP C A 0.07772 15 178 0.7704 7.5775396662042027E-01
2R_16265842_SNP A T 0.1809 34 154 0.9159 6.0677700082402652E-01
2R_16265844_SNP A G 0.1728 33 158 0.8644 6.3361368327635237E-01
2R_16265848_SNP G A 0.1771 34 158 0.7889 5.5693491364103331E-01
2R_16265850_SNP A C 0.1852 35 154 0.7025 4.5385147249567714E-01
2R_16265857_SNP G C 0.1947 37 153 0.5679 3.9381850158008069E-01
2R_16265860_SNP C A 0.05102 10 186 0.0008774 8.8820388694734733E-04
2R_16265907_SNP T C 0.3263 62 128 0.4508 4.8908961757426828E-01
2R_16265990_SNP T G 0.1989 37 149 0.3059 2.4842533262422251E-01
2R_16266024_SNP C T 0.2169 41 148 0.4735 5.4090717953437717E-01
2R_16266163_SNP C G 0.1071 18 150 0.4641 3.4198576351234766E-01
2R_16266280_SNP T A 0.4202 79 109 0.5991 9.9856698642197894E-01
2R_16266407_SNP A G 0.09137 18 179 0.3526 3.5970065559157693E-01
2R_16266408_SNP C T 0.3968 75 114 0.4411 8.8027783476662347E-01
2R_16266416_DEL GCCAG G 0.3468 60 113 0.2122 5.5745135345758356E-01
2R_16266447_SNP A C 0.06091 12 185 0.5209 2.4539267302285828E-01
2R_16266547_SNP C T 0.1979 38 154 0.7006 6.7657969977452592E-01
2R_16266625_SNP G T 0.1538 30 165 0.3844 2.5532421283479145E-01
2R_16266673_SNP A T 0.414 77 109 0.0213 5.8152769337415415E-02
2R_16266675_SNP C T 0.4162 77 108 0.03006 7.0738133256296618E-02
2R_16266680_SNP A C 0.4064 76 111 0.01757 4.3239998721561208E-02
2R_16266682_SNP G T 0.1862 35 153 0.004291 2.1209271867799074E-03
2R_16266690_SNP G T 0.4032 75 111 0.01514 3.7962702432398784E-02
2R_16266691_SNP G T 0.3967 73 111 0.01217 3.0752499682663095E-02
2R_16266700_SNP A C 0.3957 74 113 0.02336 6.6235429200833321E-02
2R_16266701_SNP G A 0.4022 74 110 0.02678 7.2008567561094555E-02
2R_16266714_SNP A T 0.3904 73 114 0.03174 1.1760936290911239E-01
2R_16266716_DEL AGATTGCACTTTATATATTTAAATAATTTG A 0.3978 74 112 0.03081 1.0153768287187570E-01
2R_16266754_SNP C T 0.1755 33 155 0.003583 2.1682403312895814E-03
2R_16266770_SNP T G 0.1946 36 149 0.7349 2.5277521582247608E-01
2R_16266778_SNP G A 0.2054 38 147 0.9119 3.4886774819060662E-01
2R_16266790_SNP T A 0.1693 32 157 0.6311 2.1570131024471961E-01
2R_16266806_SNP A C 0.4086 76 110 0.08867 2.4294984223127236E-01
2R_16266815_SNP C A 0.1623 31 160 0.02728 3.0794567008072385E-02
2R_16266848_SNP C A 0.1685 31 153 0.02546 3.2956812809504937E-02
2R_16266855_SNP T C 0.1722 31 149 0.02887 3.2620790551592053E-02
2R_16266888_SNP T C 0.1337 25 162 0.009487 1.2286935063689507E-02
2R_16266913_SNP G A 0.1376 26 163 0.003697 4.6366523114221006E-03
2R_16266982_SNP C G 0.2284 45 152 0.5949 5.4364721513523551E-01
2R_16267098_SNP A G 0.2074 39 149 0.01314 1.1636612629383531E-02
2R_16267153_SNP T A 0.05051 10 188 0.3574 3.6928475891224455E-01
2R_16267493_SNP A T 0.2421 46 144 0.4357 2.3403691080446265E-01
2R_16267642_SNP C T 0.1848 34 150 0.5159 4.8205923212542212E-01
2R_16267715_SNP T C 0.3927 75 116 0.7217 5.2534399155672540E-01
2R_16267764_SNP A T 0.2938 57 137 0.1174 1.1757622698606818E-01
2R_16268067_SNP A G 0.1503 29 164 0.3286 4.4053844545543197E-01
2R_16268172_SNP A G 0.3822 73 118 0.1884 2.6199544827581933E-01
2R_16268173_SNP A G 0.1066 21 176 0.8731 7.0456430183158925E-01
2R_16268298_SNP C T 0.2256 44 151 0.07586 2.0958584632633861E-02
2R_16268487_SNP G C 0.4 76 114 0.1376 9.9235030848602301E-02
2R_16268500_SNP G T 0.3212 62 131 0.4622 5.0753827575444477E-01
2R_16268510_INS CC C 0.2599 46 131 0.6273 6.2966760099197328E-01
2R_16268530_SNP A T 0.3351 64 127 0.5667 5.6188729816413963E-01
2R_16268532_SNP T C 0.3333 64 128 0.5378 5.2787445167553348E-01
2R_16268637_SNP G A 0.3797 71 116 0.6752 4.8868780820788249E-01
2R_16268661_SNP C T 0.2591 50 143 0.6847 6.7777757660115945E-01
2R_16269031_SNP T C 0.06061 12 186 0.2012 1.0207256437722179E-01
2R_16269063_SNP T C 0.2421 46 144 0.895 6.6134925821895663E-01
2R_16269186_SNP G A 0.2304 44 147 0.3644 2.9359417650474928E-01
2R_16269357_SNP G A 0.1088 21 172 0.5185 2.8375406772917333E-01
2R_16269405_SNP G A 0.1587 30 159 0.1699 2.1241671570104514E-01
2R_16269416_SNP T C 0.1173 23 173 0.3979 1.9902154809237715E-01
2R_16269442_SNP G A 0.1128 22 173 0.1453 5.3108666157485843E-02
2R_16269463_SNP A C 0.05556 11 187 0.4756 6.4826742420906402E-01
2R_16269598_SNP T A 0.4946 92 94 0.9118 8.9938470891079458E-01
2R_16269599_SNP T G 0.1474 28 162 0.3281 4.0594467445306670E-01
2R_16269681_SNP C T 0.3105 59 131 0.6537 8.3435647646220978E-01
2R_16269888_SNP G C 0.1692 33 162 0.3861 3.9483422840482263E-01
2R_16269889_SNP G T 0.1692 33 162 0.3861 3.9483422840482263E-01
2R_16269925_SNP A C 0.1692 33 162 0.3861 3.9483422840482263E-01
2R_16269950_SNP T C 0.07772 15 178 0.7642 8.6111411045760933E-01
2R_16269957_SNP T A 0.2308 42 140 0.5244 6.5329221183243003E-01
2R_16269967_SNP T C 0.1649 32 162 0.4138 5.2244009213145592E-01
2R_16270161_SNP A G 0.2784 54 140 0.6006 9.4896983210621277E-01
2R_16270260_SNP C T 0.4145 80 113 0.4724 9.2431988739589588E-01
2R_16270263_SNP C T 0.4154 81 114 0.447 8.9632905647098016E-01
2R_16270274_SNP A G 0.1327 26 170 0.5043 5.6271892125428558E-01
2R_16270280_SNP T C 0.1289 25 169 0.6482 7.0611484802474633E-01
2R_16270302_SNP T C 0.1554 30 163 0.4846 7.2144578915228386E-01
2R_16270305_SNP A G 0.3316 63 127 0.5344 2.6831794981397206E-01
2R_16270309_SNP T C 0.1554 30 163 0.4791 7.2511331641219468E-01
2R_16270346_SNP T A 0.1429 28 168 0.3124 2.9888537792974657E-01
2R_16270351_SNP A T 0.3026 59 136 0.6199 7.1211417301742796E-01
2R_16270380_SNP A T 0.1421 28 169 0.8847 9.9162062533624895E-01
2R_16270393_SNP T A 0.1514 28 157 0.8707 9.8996151667435173E-01
2R_16270421_SNP A G 0.3369 63 124 0.3095 6.2330993588598638E-01
2R_16270423_SNP T C 0.1667 27 135 0.525 6.8168167290740711E-01
2R_16270431_SNP A T 0.2984 57 134 0.7288 7.9936875465017043E-01
2R_16270445_SNP C T 0.3098 57 127 0.3313 6.9656086888112001E-01
2R_16270456_SNP G A 0.09744 19 176 0.4178 7.7680908310015817E-01
2R_16270457_SNP T A 0.3298 62 126 0.7396 8.5853686591530243E-01
2R_16270534_SNP A C 0.08205 16 179 0.6548 8.6922597622335973E-01
2R_16270548_SNP A G 0.254 48 141 0.9453 5.6212152729683429E-01
2R_16270556_SNP G A 0.2806 55 141 0.91 4.5885580589004171E-01
2R_16270559_SNP C T 0.267 51 140 0.9342 4.6650774631434100E-01
2R_16270562_SNP T A 0.2067 37 142 0.7374 8.5307223916266717E-01
2R_16270571_SNP T G 0.06061 12 186 0.0755 1.0033585227531572E-01
2R_16270588_SNP G T 0.1649 32 162 0.5744 5.3225355057235235E-01
2R_16270596_SNP C T 0.05528 11 188 0.05585 7.9749563193739076E-02
2R_16270615_SNP G A 0.1692 33 162 0.9042 8.5579317352187900E-01
2R_16270622_SNP T A 0.0603 12 187 0.07625 1.0125459497263423E-01
2R_16270650_SNP C T 0.2895 55 135 0.5064 4.6714594482664995E-01
2R_16270698_SNP A T 0.1692 33 162 0.9391 8.9198526306603043E-01
2R_16270753_SNP G T 0.1122 22 174 0.8438 6.1029109687653293E-01
2R_16270793_SNP G C 0.3351 62 123 0.4149 3.5370894651351659E-01
2R_16270857_SNP C T 0.05612 11 185 0.1393 1.6388646116262928E-01
2R_16270863_SNP C T 0.06122 12 184 0.1226 1.3887779361277708E-01
2R_16271112_SNP T C 0.09091 18 180 0.05677 3.0984468409974802E-02
2R_16271135_SNP T G 0.0804 16 183 0.1882 1.5606809069120109E-01
2R_16271177_SNP T C 0.418 79 110 0.6058 6.7866304220844231E-01
2R_16271183_SNP A C 0.07107 14 183 0.1606 1.4561196760912554E-01
2R_16271190_SNP T A 0.2649 49 136 0.7816 7.9161292021718022E-01
2R_16271226_SNP T G 0.06452 12 174 0.5978 8.2671531742197180E-01
2R_16271467_DEL A ATCTAAGGA 0.0663 12 169 0.5103 5.2688829830638673E-01
2R_16271469_SNP G C 0.09756 16 148 0.5742 5.6621077975428546E-01
2R_16271530_SNP G T 0.4241 81 110 0.4441 3.4023148068096998E-01
2R_16271586_SNP C A 0.1164 22 167 0.766 6.4537915189023165E-01
2R_16271637_SNP C T 0.1237 23 163 0.7514 9.2639708821637989E-01
2R_16271658_SNP T G 0.1765 33 154 0.05685 3.9584767330796897E-02
2R_16271704_SNP T C 0.0603 12 187 0.01452 3.0142940467537481E-02
2R_16271713_SNP G C 0.151 29 163 0.5405 4.4955765374011880E-01
2R_16271737_SNP C G 0.1168 23 174 0.5986 7.7329956923266308E-01
2R_16271740_SNP G C 0.05181 10 183 0.5429 6.0370195952280992E-01
2R_16271767_SNP T C 0.3632 69 121 0.8275 7.8331962778737874E-01
2R_16271848_SNP T G 0.2043 38 148 0.9096 7.6944324329975711E-01
2R_16271870_SNP G T 0.2011 35 139 0.7341 7.4160049068529665E-01
2R_16271962_SNP T C 0.2181 41 147 0.6994 7.7140106765803962E-01
2R_16271986_SNP G T 0.2947 56 134 0.5674 6.6525828693141942E-01
2R_16271988_SNP T G 0.2932 56 135 0.6011 6.9626779208389333E-01
2R_16272021_SNP T A 0.05076 10 187 0.1456 1.6372127735640363E-01
2R_16272025_INS AAA A 0.05025 10 189 0.1426 1.6227386058191240E-01
2R_16272028_SNP T A 0.05025 10 189 0.1426 1.6227386058191240E-01
2R_16272089_SNP T C 0.09278 18 176 0.3656 3.9050825555467106E-01
2R_16272168_DEL TTAGACAGGAATATATGC T 0.3065 57 129 0.6387 3.5432077624633673E-01
2R_16272197_SNP G C 0.06566 13 185 0.8116 6.9641490624746982E-01
2R_16272200_SNP A G 0.342 66 127 0.3 1.6290258732631846E-01
2R_16272246_SNP C T 0.05076 10 187 0.7703 6.1435568643163507E-01
2R_16272300_SNP C T 0.1327 26 170 0.08544 3.5358326913047119E-02
2R_16272330_SNP A C 0.356 68 123 0.8562 5.2196873959665591E-01
2R_16272332_SNP A G 0.356 68 123 0.6532 3.6059389828214128E-01
2R_16272351_DEL T TC 0.1257 22 153 0.2362 8.8657234214455594E-02
2R_16272357_SNP G T 0.1005 19 170 0.2304 9.4291791755501730E-02
2R_16272399_SNP A C 0.1117 22 175 0.4027 3.3952983558016991E-01
2R_16272497_SNP G T 0.3187 58 124 0.8772 6.1747341185306581E-01
2R_16272513_SNP G T 0.2692 49 133 0.5553 5.0324740901275322E-01
2R_16272580_SNP T C 0.07527 14 172 0.7463 6.7612171128734844E-01
2R_16272635_SNP A G 0.06061 12 186 0.6228 5.5053015857461540E-01
2R_16272664_SNP T C 0.2541 47 138 0.7682 7.7709291716644402E-01
2R_16272677_SNP T G 0.3333 62 124 0.6262 5.3753730941278355E-01
2R_16272696_SNP T C 0.0603 12 187 0.8253 6.7037274357904342E-01
2R_16272794_SNP A G 0.101 20 178 0.7444 5.8138421748415903E-01
2R_16272869_SNP G A 0.3617 68 120 0.8816 9.7791781050449000E-01
2R_16272971_SNP G C 0.05051 10 188 0.4292 3.1970232554417222E-01
2R_16273005_SNP T C 0.1856 36 158 0.4533 1.5207520007200637E-01
2R_16273040_SNP T G 0.4767 82 90 0.862 4.7056426470955337E-01
2R_16273084_SNP A G 0.4767 92 101 0.3704 1.1045781610321781E-01
2R_16273094_SNP T C 0.1472 29 168 0.1514 3.1613705689521349E-02
2R_16273136_SNP C T 0.06061 12 186 0.5848 6.5573760133498149E-01
2R_16273345_SNP T C 0.1761 31 145 0.9165 9.8462875755426527E-01
2R_16273441_SNP T C 0.4649 86 99 0.2714 2.7353887871802962E-01
2R_16273447_SNP T G 0.2811 52 133 0.2378 3.1321499261511598E-01
2R_16273517_SNP T C 0.3925 73 113 0.2557 2.4107036627723044E-01
2R_16273585_SNP T C 0.05128 10 185 0.238 3.2724441860911746E-01
2R_16273726_SNP G C 0.4889 88 92 0.8173 5.8380685085112771E-01
2R_16273753_SNP A G 0.4385 82 105 0.5324 3.1163267824640228E-01
2R_16273794_SNP A C 0.3784 70 115 0.1117 6.6856891493159556E-02
2R_16273846_SNP T C 0.2299 43 144 0.4776 3.1098450174198977E-01
2R_16273899_SNP A G 0.2526 49 145 0.715 8.8715328616652911E-01
2R_16273900_SNP A T 0.159 31 164 0.2665 3.5798895474790005E-01
2R_16273919_SNP G A 0.2461 47 144 0.5893 6.8944921688332794E-01
2R_16273922_SNP A T 0.08629 17 180 0.4584 4.1668659897776661E-01
2R_16273927_SNP A T 0.08205 16 179 0.5678 4.9205267657925433E-01
2R_16273933_SNP G T 0.07692 15 180 0.4957 3.9622561016159175E-01
2R_16273934_SNP A T 0.08205 16 179 0.5242 4.3977406431100341E-01
2R_16273939_SNP G A 0.08122 16 181 0.5354 4.5448844467746297E-01
2R_16273942_SNP A T 0.08122 16 181 0.5354 4.5448844467746297E-01
2R_16273951_SNP A T 0.08163 16 180 0.5358 4.5890860021086255E-01
2R_16273953_SNP A T 0.08163 16 180 0.5358 4.5890860021086255E-01
2R_16273957_SNP T C 0.08205 16 179 0.535 4.5726757841917487E-01
2R_16273974_SNP A T 0.07853 15 176 0.5154 4.5136098356320042E-01
2R_16273977_SNP G A 0.07895 15 175 0.7159 8.5842548879408076E-01
2R_16274002_SNP A G 0.06283 12 179 0.2296 2.7851684055414250E-01
2R_16274009_SNP G C 0.06186 12 182 0.2568 3.4759988123980701E-01
2R_16274016_SNP C T 0.08163 16 180 0.5456 4.7248262182906164E-01
2R_16274055_SNP C T 0.4541 84 101 0.6957 5.2245139046739142E-01
2R_16274199_SNP A T 0.1875 36 156 0.4787 3.6434771866765014E-01
2R_16274282_SNP A G 0.3838 71 114 0.2514 1.4514597257435036E-01
2R_16274289_SNP G C 0.414 77 109 0.1816 9.0380898117499497E-02
2R_16274293_SNP G A 0.4064 76 111 0.9879 7.1770878401071803E-01
2R_16274316_SNP A G 0.4247 79 107 0.8415 5.6250652231483855E-01
2R_16274344_SNP T C 0.07179 14 181 0.3142 3.8899214240329572E-01
2R_16274353_SNP G A 0.05584 11 186 0.2169 2.8728313766921987E-01
2R_16274446_SNP A G 0.3575 69 124 0.6047 8.4115483049633477E-01
2R_16274447_SNP C T 0.2251 43 148 0.2091 1.5106209947913418E-01
2R_16274485_SNP C T 0.05051 10 188 0.4546 3.2439453219998349E-01
2R_16274512_SNP C G 0.2656 51 141 0.687 8.6790649215442783E-01
2R_16274530_SNP T C 0.05729 11 181 0.3419 6.2234217408398884E-01
2R_16274575_SNP T G 0.2646 50 139 0.04864 8.0252908592782543E-02
2R_16274612_SNP G C 0.09596 19 179 0.2332 1.7900589328004657E-01
2R_16274792_SNP C T 0.2113 41 153 0.2084 2.2751075529882081E-01
2R_16274982_SNP C G 0.2368 45 145 0.4043 4.4760913771024791E-01
2R_16275175_SNP T A 0.4728 87 97 0.831 7.0562176161867707E-01
2R_16275189_SNP A G 0.3607 66 117 0.3279 1.8682352067366925E-01
2R_16275389_SNP C T 0.3102 58 129 0.009675 6.3332584376752264E-03
2R_16275470_SNP T C 0.2789 53 137 0.001772 6.3729514030500640E-04
2R_16275506_SNP T C 0.375 72 120 0.2306 2.3576997029325597E-01
2R_16275585_SNP A T 0.3526 67 123 0.07246 5.9304662209547297E-02
2R_16275645_SNP T C 0.4286 81 108 0.0456 4.3165563012751276E-02
2R_16275924_SNP G T 0.4973 91 92 0.7961 6.4636323352560576E-01
2R_16275964_SNP C T 0.1414 27 164 0.7189 6.5307381952364008E-01
2R_16275980_SNP A T 0.07895 15 175 0.4412 5.3935525811173568E-01
2R_16276011_SNP T C 0.07895 15 175 0.1397 9.9709053014871207E-02
2R_16276031_MNP AAAA GTTC 0.05291 10 179 0.07418 8.6809366261388576E-02
2R_16276057_SNP G A 0.462 79 92 0.5525 3.4985203575645984E-01
2R_16276062_SNP G T 0.4407 78 99 0.9451 8.9298151724301578E-01
2R_16276081_SNP T C 0.4167 75 105 0.8119 6.2552649625738077E-01
2R_16276082_SNP C T 0.05236 10 181 0.06436 7.3491947341957450E-02
2R_16276127_SNP T A 0.4231 77 105 0.6884 5.5471101364073183E-01
2R_16276131_SNP T G 0.4231 77 105 0.8845 6.5969261246307331E-01
2R_16276156_SNP G A 0.4783 88 96 0.5959 7.4155509561730337E-01
2R_16276158_SNP C T 0.4728 87 97 0.6896 8.0721101025934516E-01
2R_16276162_SNP T C 0.4525 81 98 0.922 6.9987649937879670E-01
2R_16276269_SNP T A 0.4917 89 92 0.4485 6.7690296596801702E-01
2R_16276330_SNP A G 0.4536 83 100 0.2354 3.4263900590526997E-01
2R_16276405_SNP G A 0.4086 76 110 0.9587 9.8327477523480356E-01
2R_16276409_SNP G T 0.4 74 111 0.9336 9.8494862941851102E-01
2R_16276414_SNP C A 0.4 74 111 0.9449 9.8198012344077479E-01
2R_16276778_SNP T C 0.1077 21 174 0.3642 3.5549783638003918E-01
2R_16276791_SNP T C 0.4828 84 90 0.2058 8.3592656449383740E-02
2R_16276909_SNP A G 0.1077 21 174 0.6836 5.2883602077098835E-01
2R_16276934_SNP T A 0.3105 59 131 0.2095 9.9041276513143095E-02
2R_16276965_SNP G A 0.3459 64 121 0.4832 2.7583058606856181E-01
2R_16277097_SNP G A 0.4789 91 99 0.9241 6.5522409107384028E-01
2R_16277110_SNP G A 0.383 72 116 0.1195 1.3820665645264441E-01
2R_16277133_SNP C T 0.484 91 97 0.8392 7.9791869134247340E-01
2R_16277134_SNP T G 0.492 92 95 0.8936 7.4239227779930927E-01
2R_16277187_SNP T C 0.4511 83 101 0.7647 9.1654546938293624E-01
2R_16277191_SNP T C 0.4599 86 101 0.9516 7.5047262262086600E-01
2R_16277193_SNP A T 0.05978 11 173 0.3563 4.4303951935016195E-01
2R_16277195_SNP T C 0.4492 84 103 0.8853 6.1357879379136127E-01
2R_16277389_SNP A G 0.2434 46 143 0.3556 4.9987061034282565E-01
2R_16277476_SNP C G 0.1596 30 158 0.4961 2.0349258664293057E-01
2R_16277479_SNP G A 0.3404 64 124 0.4982 5.3103863744867197E-01
2R_16277480_SNP T G 0.3316 62 125 0.5818 7.6224201108371359E-01
2R_16277563_SNP G C 0.3968 75 114 0.797 5.3414950576174092E-01
2R_16277586_SNP C T 0.1152 22 169 0.1052 7.7732409288658988E-02
2R_16277590_DEL C CCTTAACTTTCC 0.1302 25 167 0.09798 3.6389537587632519E-02
2R_16277608_SNP G C 0.3838 71 114 0.5504 4.9858248233452140E-01
2R_16277613_DEL A AA 0.08197 15 168 0.2133 6.1395638525080572E-02
2R_16277646_SNP A G 0.3386 64 125 0.9472 4.5257063929454311E-01
2R_16277728_SNP G A 0.2513 47 140 0.3017 1.5808998057346890E-01
2R_16277848_SNP G C 0.3526 67 123 0.4171 5.1784318513465122E-01
2R_16277888_SNP C T 0.05699 11 182 0.7967 7.2692016624719213E-01
2R_16277902_SNP T G 0.1497 28 159 0.9409 7.9527937202198640E-01
2R_16278098_SNP A C 0.1283 24 163 0.1781 1.7064418391186975E-01
2R_16278340_SNP A G 0.1737 33 157 0.7976 5.2561552984514104E-01
2R_16278388_SNP G A 0.1466 28 163 0.7785 5.6511052353968960E-01
2R_16278464_SNP A C 0.05641 11 184 0.9487 9.6533571080091207E-01
2R_16278492_SNP G C 0.1026 20 175 0.8415 9.7174252304592457E-01
2R_16278527_SNP C A 0.4255 80 108 0.5058 5.4512120865636349E-01
2R_16278540_SNP G A 0.4127 78 111 0.3939 3.9683308148494456E-01
2R_16278742_SNP T G 0.08247 16 178 0.6343 5.2439131489593505E-01
2R_16278745_SNP C G 0.157 27 145 0.4186 4.6609085058547850E-01
2R_16278835_SNP C A 0.1755 33 155 0.5657 5.1528103703553518E-01
2R_16278840_SNP A T 0.2216 41 144 0.8776 8.9921449747500781E-01
2R_16278853_SNP G T 0.4574 86 102 0.7084 6.3483688230983271E-01
2R_16278988_SNP A C 0.3481 63 118 0.3491 5.1646326231330109E-01
2R_16278998_SNP A C 0.4 76 114 0.4325 6.3388013368704188E-01
2R_16279056_SNP T C 0.09326 18 175 0.5282 5.6188482016432972E-01
2R_16279087_SNP A G 0.09231 18 177 0.6691 7.4635652146217724E-01
2R_16279115_SNP C G 0.1186 23 171 0.3982 3.7164002083019354E-01
2R_16279171_SNP T G 0.4677 87 99 0.9786 9.8369954634463364E-01
2R_16279211_SNP A G 0.05128 10 185 0.5384 5.5047612765289977E-01
2R_16279242_SNP T C 0.2746 53 140 0.9001 8.7293803201224773E-01
2R_16279247_SNP T C 0.2732 53 141 0.8925 8.4373567810169603E-01
2R_16279308_SNP G T 0.3523 68 125 0.887 8.4052509547567522E-01
2R_16279336_DEL GG CAT 0.08743 16 167 0.3262 3.0395389054601962E-01
2R_16279378_SNP A G 0.4468 84 104 0.9369 9.6399289070466754E-01
2R_16279449_SNP T A 0.3228 61 128 0.9466 8.3263935339021122E-01
2R_16279526_SNP T C 0.3799 68 111 0.6899 6.3360304130657263E-01
2R_16279539_SNP T G 0.1789 34 156 0.6214 8.3050349518775490E-01
2R_16279631_SNP G A 0.4415 83 105 0.9599 7.7900258176881465E-01
2R_16279759_SNP T C 0.1658 32 161 0.8475 9.2030199065649210E-01
2R_16279799_DEL T TT 0.08947 17 173 0.8296 9.4526701174316830E-01
2R_16279957_SNP G A 0.3351 62 123 0.1943 1.7819137499627613E-01
2R_16280160_SNP G A 0.4811 89 96 0.7474 6.1534261849522465E-01
2R_16280164_SNP T A 0.06061 12 186 0.6748 5.3388139266569379E-01
2R_16280198_SNP T C 0.1289 25 169 0.7605 7.7178662845148460E-01
2R_16280402_SNP T C 0.291 55 134 0.1542 3.0596244509343762E-01
2R_16280424_SNP G C 0.05641 11 184 0.7581 8.3462943177319815E-01
2R_16280563_SNP G A 0.466 89 102 0.8421 5.1713405290937575E-01
2R_16280567_SNP A G 0.3564 67 121 0.5545 7.8398244252002980E-01
2R_16280586_SNP T G 0.09596 19 179 0.6604 4.2106084968922830E-01
2R_16280794_SNP C T 0.07447 14 174 0.5149 4.9706837916380975E-01
2R_16280865_SNP A C 0.1828 34 152 0.452 4.4721292683425073E-01
2R_16280893_SNP C A 0.06154 12 183 0.03528 3.7484680265682385E-02
2R_16280920_SNP A G 0.07368 14 176 0.8344 7.0797708265993187E-01
2R_16280922_SNP A T 0.164 31 158 0.8385 7.7882337491523790E-01
2R_16280940_SNP A G 0.1693 32 157 0.825 7.4946999411698845E-01
2R_16281032_SNP T C 0.2158 41 149 0.9055 9.1201163066888757E-01
2R_16281103_SNP G A 0.1179 23 172 0.2756 1.3017252422651593E-01
2R_16281126_SNP G C 0.492 92 95 0.7125 5.7185790700843742E-01
2R_16281129_SNP A C 0.08163 16 180 0.3259 3.1394044369393115E-01
2R_16281248_SNP A G 0.08901 17 174 0.8933 9.3953987159774244E-01
2R_16281279_SNP A T 0.3542 68 124 0.7035 6.9835862973859142E-01
2R_16281283_SNP C A 0.3594 69 123 0.6924 6.8956390995437411E-01
2R_16281294_SNP A G 0.1347 26 167 0.8846 6.9398407283625707E-01
2R_16281296_SNP A G 0.3564 67 121 0.9954 7.9526281034909430E-01
2R_16281325_SNP A T 0.3598 68 121 0.8816 9.1201938109799163E-01
2R_16281327_SNP C T 0.05051 10 188 0.5738 5.3064643797489663E-01
2R_16281333_SNP G A 0.4211 80 110 0.9664 8.7602095728528384E-01
2R_16281336_SNP T G 0.4241 81 110 0.9996 8.9469853931300214E-01
2R_16281341_SNP T A 0.08205 16 179 0.5001 3.5702120978516438E-01
2R_16281345_SNP G T 0.05525 10 171 0.5563 4.1195121594372208E-01
2R_16281346_SNP C A 0.3598 68 121 0.7787 9.7672541328821205E-01
2R_16281360_SNP C G 0.055 11 189 0.4846 5.6168517053021960E-01
2R_16281362_SNP G C 0.05025 10 189 0.3268 3.8484493817861398E-01
2R_16281377_SNP A T 0.2275 43 146 0.2438 2.8974311707510036E-01
2R_16281390_INS TGATT G 0.3663 63 109 0.9871 8.7058250886696453E-01
2R_16281395_SNP C T 0.4458 74 92 0.9332 9.7986089616308192E-01
2R_16281396_SNP C A 0.4088 74 107 0.7889 7.5599265140974270E-01
2R_16281397_INS TGAAGCTAGAA T 0.427 76 102 0.7586 8.8549514739938251E-01
2R_16281399_SNP A T 0.1649 31 157 0.2933 2.7053634737899668E-01
2R_16281400_SNP G A 0.06771 13 179 0.4362 4.9300716088017305E-01
2R_16281402_SNP T A 0.06283 12 179 0.2982 3.4471259313361324E-01
2R_16281403_SNP A G 0.4216 78 107 0.9561 8.2954333882584885E-01
2R_16281404_SNP C T 0.4247 79 107 0.9284 8.0818977698456163E-01
2R_16281405_SNP G A 0.09231 18 177 0.5462 4.2567608018492198E-01
2R_16281407_INS ATTTG T 0.4278 80 107 0.9765 8.4864808014011839E-01
2R_16281409_INS ATATA A 0.06771 13 179 0.4307 4.9166054279642513E-01
2R_16281412_SNP G A 0.4278 80 107 0.9833 9.1054737520915618E-01
2R_16281413_SNP A T 0.4278 80 107 0.9926 8.7729799357003668E-01
2R_16281415_SNP A C 0.4678 80 91 0.9096 8.9163222716126544E-01
2R_16281417_SNP A G 0.09137 18 179 0.5303 4.1615067731931532E-01
2R_16281418_SNP T A 0.08673 17 179 0.4893 3.8920639259702638E-01
2R_16281419_DEL A AG 0.09137 18 179 0.5303 4.1615067731931532E-01
2R_16281421_SNP T A 0.4278 80 107 0.9765 8.4864808014011839E-01
2R_16281422_SNP A C 0.4362 82 106 0.919 8.0120483500689521E-01
2R_16281426_SNP A G 0.4247 79 107 0.7451 6.0168180775240354E-01
2R_16281427_SNP T C 0.4185 77 107 0.7806 6.3033084655690530E-01
2R_16281429_INS TAA T 0.4208 77 106 0.7116 5.7651225647363935E-01
2R_16281431_SNP A G 0.4098 75 108 0.7617 6.2634006858829117E-01
2R_16281445_SNP T A 0.1702 32 156 0.3475 3.2085502602015725E-01
2R_16281446_SNP A T 0.0814 14 158 0.4354 4.9304371729770813E-01
2R_16281453_SNP A T 0.1684 32 158 0.3187 2.9052013426816314E-01
2R_16281465_SNP A T 0.09137 18 179 0.5303 4.1615067731931532E-01
2R_16281478_SNP C T 0.07368 14 176 0.4934 5.5569911094061708E-01
2R_16281480_SNP C T 0.1702 32 156 0.2361 2.7129138963171939E-01
2R_16281482_SNP T A 0.07254 14 179 0.4767 5.3421534977084406E-01
2R_16281490_SNP A G 0.3125 60 132 0.9437 8.6992060436054719E-01
2R_16281491_SNP C T 0.1915 36 152 0.2733 3.5473566434616144E-01
2R_16281501_SNP T A 0.3822 73 118 0.6049 8.2475951331193920E-01
2R_16281568_SNP G T 0.3436 67 128 0.6717 6.0304310949818429E-01
2R_16281655_SNP T C 0.08511 16 172 0.2593 2.7539114451606106E-01
2R_16281669_SNP T C 0.2606 49 139 0.9444 7.2405816855327676E-01
2R_16281681_SNP A G 0.254 48 141 0.8582 6.9618418482815647E-01
2R_16281686_SNP C A 0.1784 33 152 0.156 2.1206156550310429E-01
2R_16281741_SNP A C 0.1128 22 173 0.9315 9.6385608841575043E-01
2R_16281797_SNP C T 0.1036 20 173 0.4424 4.5862611351604499E-01
2R_16281897_SNP C T 0.4681 88 100 0.2892 2.1544567282418647E-01
2R_16281899_SNP T G 0.4892 91 95 0.3292 2.7382232721403632E-01
2R_16281923_SNP G C 0.1088 21 172 0.5768 4.7332436652676957E-01
2R_16281943_SNP T G 0.2806 55 141 0.2024 2.9670552639536396E-01
2R_16282022_SNP C T 0.09184 18 178 0.09115 4.4531269067072179E-02
2R_16282042_SNP G A 0.09137 18 179 0.09006 4.4737182146969354E-02
2R_16282053_SNP C A 0.3351 65 129 0.1823 2.3711819981935578E-01
2R_16282084_SNP T C 0.06599 13 184 0.6531 9.5205281341252834E-01
2R_16282087_SNP G A 0.08081 16 182 0.1365 1.1209476493105874E-01
2R_16282182_SNP T C 0.1244 24 169 0.2114 2.1674494365841801E-01
2R_16282345_SNP G A 0.4278 80 107 0.9897 9.0112819199275207E-01
2R_16282465_SNP T C 0.401 77 115 0.8832 9.7654491795231113E-01
2R_16282553_SNP G A 0.2941 55 132 0.3148 6.1079872860458750E-01
2R_16282571_SNP A T 0.2708 52 140 0.3837 7.6869881478186852E-01
2R_16282718_SNP T C 0.1198 23 169 0.9523 9.5440118816923014E-01
2R_16282722_SNP A G 0.3135 58 127 0.9915 9.2122756263005290E-01
2R_16282728_MNP GAA CTC 0.2134 35 129 0.9829 8.1860492784396666E-01
2R_16282748_SNP A T 0.2025 33 130 0.9744 8.0116760211393534E-01
2R_16282752_SNP T G 0.1105 21 169 0.9254 8.5165551975789033E-01
2R_16282753_SNP T G 0.1152 22 169 0.9452 7.2356754198950257E-01
2R_16282766_SNP T A 0.171 33 160 0.8837 7.0956353051339349E-01
2R_16282773_SNP T C 0.3476 65 122 0.87 7.0462687896400800E-01
2R_16282794_SNP C A 0.2629 51 143 0.9952 6.3923070861791176E-01
2R_16282813_SNP A G 0.171 33 160 0.77 5.6670032807108750E-01
2R_16282815_SNP A G 0.4813 90 97 0.464 1.5324933863398449E-01
2R_16282826_SNP C T 0.2474 48 146 0.742 5.7026171324226971E-01
2R_16282849_SNP A G 0.2798 54 139 0.7231 4.0640085733607401E-01
2R_16282926_SNP T C 0.2391 44 140 0.8309 6.1463218346280679E-01
2R_16283033_SNP A C 0.164 31 158 0.5958 2.7001646654851885E-01
2R_16283038_SNP T G 0.1211 23 167 0.7274 9.2072276660483099E-01
2R_16283041_SNP C T 0.1223 23 165 0.9147 9.1424309359904399E-01
2R_16283163_SNP T G 0.1173 23 173 0.4477 1.8791631186910174E-01
2R_16283323_SNP A C 0.2804 53 136 0.8637 5.1654518630576973E-01
2R_16283362_DEL AT G 0.3855 64 102 0.7477 9.3223138753288126E-01
2R_16283366_SNP T C 0.3765 61 101 0.7271 9.3901276182826143E-01
2R_16283517_SNP G T 0.1322 23 151 0.4066 2.6598202200304877E-01
2R_16283594_SNP G A 0.09326 18 175 0.8299 6.7693542737450407E-01
2R_16283642_SNP G A 0.4794 93 101 0.6514 9.1272296346564907E-01
2R_16283659_SNP T G 0.3757 71 118 0.5587 7.1791477902077494E-01
2R_16283684_SNP T G 0.3802 73 119 0.6686 8.3851788047283859E-01
2R_16283701_SNP A G 0.2798 54 139 0.561 3.2932159770176750E-01
2R_16283725_SNP G T 0.2694 52 141 0.8814 9.6008862093510239E-01
2R_16283732_SNP A T 0.3109 60 133 0.7838 8.1446997118223119E-01
2R_16283758_SNP G C 0.2732 53 141 0.9019 9.8255172549539482E-01
2R_16283770_SNP T C 0.4398 84 107 0.3861 2.7862444708511547E-01
2R_16283785_SNP A T 0.299 58 136 0.7167 6.1233350754953930E-01
2R_16283800_SNP A C 0.3026 59 136 0.662 5.5396308839356034E-01
2R_16284023_SNP G T 0.07035 14 185 0.6842 8.2275665191819303E-01
2R_16284104_SNP G A 0.1979 38 154 0.5803 9.1272687884672732E-01
2R_16284265_SNP A G 0.08163 16 180 0.002954 5.3181214499296607E-03
2R_16284268_SNP T C 0.2304 44 147 0.6333 8.8328850383604063E-01
2R_16284274_SNP G C 0.1907 37 157 0.7482 8.7822785853555463E-01
2R_16284286_SNP A G 0.2565 49 142 0.2006 1.3802541643208621E-01
2R_16284400_SNP T G 0.246 46 141 0.02144 2.2435790074340163E-02
2R_16284429_SNP C G 0.3782 73 120 0.1573 1.4430117315555402E-01
2R_16284438_INS A AA 0.4101 73 105 0.1536 5.8730242868076335E-02
2R_16284517_SNP C G 0.3957 74 113 0.7725 8.6891209430543792E-01
2R_16284520_SNP G C 0.385 72 115 0.7 7.1102573308004691E-01
2R_16284782_SNP G A 0.3575 69 124 0.9141 6.9143648343411557E-01
2R_16284790_SNP C G 0.07143 14 182 0.8872 7.5182734833842546E-01
2R_16284804_SNP A G 0.133 25 163 0.8414 9.8674926974877852E-01
2R_16284824_INS CGTCGCCCATCC C 0.1271 23 158 0.7843 8.3061539465972767E-01
2R_16284825_INS ATCGCCCAGCCA A 0.4852 82 87 0.9832 6.5268067720757927E-01
2R_16284895_SNP G A 0.08854 17 175 0.4936 5.6356692016455256E-01
2R_16284912_SNP G T 0.08854 17 175 0.5191 5.7525752350621762E-01
2R_16284913_SNP G A 0.06633 13 183 0.6932 8.8823909416492475E-01
2R_16284922_SNP C T 0.4105 78 112 0.4522 1.2652531290496349E-01
2R_16284945_SNP A G 0.3351 64 127 0.4084 1.3567814653390653E-01
2R_16284965_SNP A G 0.3598 68 121 0.3399 1.1008160248565513E-01
2R_16284972_SNP G T 0.05729 11 181 0.8969 7.9796956238404215E-01
2R_16284976_SNP A T 0.0625 12 180 0.9808 9.2133107115750068E-01
2R_16284988_SNP C G 0.4663 90 103 0.8494 5.0349041476613032E-01
2R_16284997_SNP G T 0.3404 64 124 0.3221 9.8181142005254407E-02
2R_16285033_SNP T G 0.4789 91 99 0.7737 4.7156179381734520E-01
2R_16285095_SNP T A 0.05556 11 187 0.4053 4.5995990386671837E-01
2R_16285117_SNP A C 0.06701 13 181 0.9498 7.3346543189100877E-01
2R_16285351_SNP G A 0.2606 49 139 0.4058 2.3676070621367273E-01
2R_16285381_SNP T G 0.09091 18 180 0.835 7.2318595371038175E-01
2R_16285448_SNP T C 0.3246 62 129 0.3848 2.2080444076457473E-01
2R_16285562_SNP T G 0.07071 14 184 0.3699 2.9973326470417549E-01
2R_16285627_SNP A G 0.2287 43 145 0.3781 2.8775881108192558E-01
2R_16285682_SNP A G 0.3065 57 129 0.4106 2.3056064356480366E-01
2R_16285718_SNP T G 0.06154 12 183 0.2698 1.9269645150778492E-01
2R_16285744_SNP A T 0.2565 49 142 0.2146 1.2877405658619634E-01
2R_16285766_SNP A T 0.2094 40 151 0.1929 1.4502489052259193E-01
2R_16285770_SNP T G 0.1047 20 171 0.3445 3.8404722012464831E-01
2R_16285782_SNP T C 0.3607 66 117 0.7585 6.7626242751650489E-01
2R_16285790_SNP A C 0.06122 12 184 0.2269 1.0981051834135347E-01
2R_16285791_SNP T A 0.4486 83 102 0.6819 6.3076506084323758E-01
2R_16285794_SNP C T 0.1179 23 172 0.2879 3.2764314922874338E-01
2R_16285806_SNP C T 0.2947 56 134 0.7334 6.5307657840035738E-01
2R_16286308_SNP G A 0.3842 73 117 0.4825 3.9291608158597402E-01
2R_16286537_SNP T C 0.07895 15 175 0.6359 7.1639060646237152E-01
2R_16286571_SNP T C 0.2944 53 127 0.9952 8.4694036237176273E-01
2R_16286588_SNP G A 0.1082 21 173 0.4222 3.3626218134167618E-01
2R_16286669_SNP T C 0.3598 68 121 0.9143 8.5468221894982677E-01
2R_16286683_SNP T A 0.3568 66 119 0.9138 8.6363009522186962E-01
2R_16286726_SNP A G 0.4043 76 112 0.9744 8.7881924324202509E-01
2R_16286747_SNP T A 0.3822 73 118 0.3682 4.3740083955814868E-01
2R_16286749_SNP G T 0.3777 71 117 0.3707 4.1981028456102465E-01
2R_16286791_SNP A C 0.1947 37 153 0.3575 7.3240727655764692E-01
2R_16286825_SNP A G 0.1392 27 167 0.5485 5.4949909809933140E-01
2R_16286843_SNP A G 0.4076 75 109 0.9502 8.1081473793000958E-01
2R_16286916_SNP A G 0.2637 48 134 0.9822 8.4614542773065637E-01
2R_16286937_SNP C T 0.07071 14 184 0.6699 7.5309634377456147E-01
2R_16286942_SNP C T 0.2646 50 139 0.921 8.8972582490231977E-01
2R_16286947_SNP T C 0.2553 48 140 0.6829 8.3615775758197353E-01
2R_16286968_SNP T C 0.3177 61 131 0.9106 9.1469052977753795E-01
2R_16286974_SNP A G 0.3158 60 130 0.8616 9.3181389672646620E-01
2R_16287015_SNP C G 0.05 10 190 0.03177 6.6376169822046152E-02
2R_16287044_SNP A G 0.05025 10 189 0.03316 6.9777881291285496E-02
2R_16287048_SNP G C 0.2011 38 151 0.726 9.3706683542809122E-01
2R_16287052_SNP G A 0.1309 25 166 0.6263 6.5789439139259098E-01
2R_16287079_SNP G T 0.1354 26 166 0.6734 7.2913350285784784E-01
2R_16287095_SNP C T 0.1302 25 167 0.6765 7.3530384207723876E-01
2R_16287096_SNP G A 0.2124 41 152 0.9419 6.8671984400943709E-01
2R_16287099_INS G GG 0.2094 40 151 0.9941 6.2698863683156025E-01
2R_16287102_SNP T C 0.2124 41 152 0.9419 6.8671984400943709E-01
2R_16287104_DEL TGTATG CA 0.2135 41 151 0.9385 6.8898672192481047E-01
2R_16287118_SNP T C 0.2169 41 148 0.9561 6.7010732031961739E-01
2R_16287121_INS T TAGCA 0.2135 41 151 0.9385 6.8898672192481047E-01
2R_16287124_SNP T C 0.2204 41 145 0.8844 7.4747175861230264E-01
2R_16287131_SNP C T 0.2135 41 151 0.9674 6.6977585018006480E-01
2R_16287140_SNP T C 0.2487 47 142 0.6608 9.9086481007795602E-01
2R_16287279_SNP A T 0.3684 70 120 0.9135 9.4496070181471437E-01
2R_16287286_SNP G A 0.4368 83 107 0.8892 7.5264441626891287E-01
2R_16287342_SNP T G 0.06533 13 186 0.2623 3.3977542525839965E-01
2R_16287347_SNP A C 0.199 38 153 0.3948 2.3947318549665519E-01
2R_16287356_SNP A G 0.06533 13 186 0.2623 3.3977542525839965E-01
2R_16287371_SNP A G 0.3333 64 128 0.8427 5.3133323946369060E-01
2R_16287444_SNP A G 0.07143 14 182 0.0947 5.4945899833954530E-02
2R_16287607_SNP G A 0.07179 14 181 0.3146 3.9056518185890954E-01
2R_16287733_DEL GA G 0.1525 27 150 0.1219 5.2884849022293942E-02
2R_16287739_SNP G C 0.1684 33 163 0.2948 2.5541487876870994E-01
2R_16287758_SNP A C 0.09596 19 179 0.9403 8.6187389001295611E-01
2R_16287881_SNP A G 0.3927 75 116 0.6645 8.2711946989599638E-01
2R_16287948_SNP A C 0.08081 16 182 0.1447 1.8638243495043605E-01
2R_16287970_SNP A G 0.2589 51 146 0.3432 2.1099482550244197E-01
2R_16288073_SNP C G 0.08673 17 179 0.1991 3.3377870645475283E-01
2R_16288134_SNP T C 0.1856 36 158 0.5968 6.4904147896729669E-01
2R_16288191_SNP T G 0.2371 46 148 0.8266 7.2011297170751098E-01
2R_16288192_SNP A C 0.228 44 149 0.6687 5.9598597528722363E-01
2R_16288207_SNP C G 0.3632 69 121 0.2447 1.9439815678422223E-01
2R_16288220_SNP A C 0.241 47 148 0.8927 8.3490995905999377E-01
2R_16288236_SNP C T 0.1099 21 170 0.1057 1.1798267801926443E-01
2R_16288253_SNP G C 0.4468 84 104 0.9095 8.3708880897614424E-01
2R_16288282_SNP C A 0.4392 83 106 0.8554 9.8847720094647595E-01
2R_16288302_SNP G A 0.262 49 138 0.9619 7.8904121807614092E-01
2R_16288305_SNP T A 0.2292 44 148 0.9246 7.9396260800520269E-01
2R_16288425_SNP C T 0.381 72 117 0.3485 3.9086061323626897E-01
2R_16288477_SNP G A 0.07107 14 183 0.09928 6.8448778467644827E-02
2R_16288573_SNP A C 0.3797 71 116 0.3654 4.6577878295689767E-01
2R_16288703_SNP G A 0.4611 89 104 0.7648 9.7362948638412172E-01
2R_16288802_SNP T C 0.3368 64 126 0.5112 7.2617152420026321E-01
2R_16288827_SNP C A 0.2 38 152 0.7255 6.6088754625624968E-01
2R_16288841_SNP T G 0.1077 21 174 0.284 1.9691912914093368E-01
2R_16288917_SNP T C 0.1186 23 171 0.2742 4.5108340170276440E-01
2R_16288962_DEL C CTTCG 0.2143 39 143 0.8737 6.8679771223792707E-01
2R_16289023_SNP T C 0.3005 58 135 0.3174 2.5037769960375356E-01
2R_16289150_SNP A G 0.1406 27 165 0.9977 9.9539598672119034E-01
2R_16289158_DEL C CCG 0.224 41 142 0.7475 8.3746687520377006E-01
2R_16289285_SNP G C 0.06533 13 186 0.9409 7.7595419879063732E-01
2R_16289299_SNP T C 0.07035 14 185 0.7179 5.9264224988515313E-01
2R_16289319_SNP T C 0.1562 30 162 0.5544 6.3018470538026561E-01
2R_16289447_SNP G A 0.3462 63 119 0.2836 3.1308359356906945E-01
2R_16289550_SNP A C 0.2874 48 119 0.1178 1.7887314789297459E-01
2R_16289643_SNP A C 0.1295 25 168 0.4773 6.4544733649314612E-01
2R_16289648_SNP A G 0.3913 72 112 0.4304 4.5597283266029998E-01
2R_16289753_INS GG G 0.06742 12 166 0.5119 8.4811990944072235E-01
2R_16289780_SNP T A 0.3651 69 120 0.1755 1.3079333674513660E-01
2R_16289814_SNP C G 0.09231 18 177 0.03442 3.2604092630996083E-02
2R_16289855_SNP A C 0.05556 11 187 0.844 6.5270812548762613E-01
2R_16289872_SNP C T 0.1042 20 172 0.379 5.4352076445487030E-01
2R_16289875_SNP G T 0.1134 22 172 0.2872 4.5987906204831797E-01
2R_16289876_SNP A G 0.08122 16 181 0.01183 1.5524718163013139E-02
2R_16289887_SNP T C 0.2974 58 137 0.3735 2.6621518881823980E-01
2R_16289928_SNP A C 0.114 22 171 0.2725 4.3802585653966131E-01
2R_16289977_SNP A C 0.1192 23 170 0.4946 7.8940098319856378E-01
2R_16290003_SNP T G 0.1031 20 174 0.2153 3.4947952565015949E-01
2R_16290016_SNP G A 0.2158 41 149 0.7547 6.6747987302542333E-01
2R_16290050_SNP T G 0.1237 24 170 0.09094 1.4002660598412475E-01
2R_16290051_SNP T G 0.1295 25 168 0.1383 2.1081158475206019E-01
2R_16290168_SNP T C 0.1302 22 147 0.5174 7.8860263385762819E-01
2R_16290190_SNP G A 0.1531 30 166 0.851 8.8112480577649177E-01
2R_16290316_SNP A G 0.4211 80 110 0.7958 4.7550605014279967E-01
2R_16290611_SNP A C 0.08718 17 178 0.1352 1.1587072787723585E-01
2R_16290613_SNP A G 0.05556 11 187 0.2624 2.3420309651584725E-01
2R_16290618_SNP T A 0.09524 18 171 0.06268 3.2453302201878184E-02
2R_16290680_SNP G A 0.0804 16 183 0.5809 3.5184652288110585E-01
2R_16290821_SNP T C 0.09645 19 178 0.802 8.2539924263001174E-01
2R_16290866_SNP A G 0.1927 37 155 0.1137 1.6475019671752966E-01
2R_16290927_SNP T A 0.1231 24 171 0.4742 6.0816923599910955E-01
2R_16290944_SNP G A 0.1061 21 177 0.6208 7.7741853258162708E-01
2R_16290960_SNP T A 0.07576 15 183 0.8626 7.1667792800787899E-01
2R_16290965_SNP T C 0.07576 15 183 0.8626 7.1667792800787899E-01
2R_16290998_SNP G A 0.4656 88 101 0.1691 1.9410683651021399E-01
2R_16291002_SNP T C 0.3073 59 133 0.4071 4.1013769845256676E-01
2R_16291003_SNP T C 0.08718 17 178 0.4376 5.7355293398561735E-01
2R_16291009_SNP G A 0.3246 62 129 0.1257 2.5392760085941013E-01
2R_16291118_SNP T G 0.06533 13 186 0.3898 5.2883589576471624E-01
2R_16291144_SNP A G 0.06154 12 183 0.9364 7.5187059186489047E-01
2R_16291147_SNP A T 0.06154 12 183 0.9379 7.5258725559364648E-01
2R_16291197_SNP C T 0.1692 33 162 0.08046 5.8321137298467489E-02
2R_16291240_SNP C G 0.2303 41 137 0.4384 5.2545216528371297E-01
2R_16291256_SNP A T 0.1778 32 148 0.937 8.0718269949874033E-01
2R_16291282_SNP A G 0.05 10 190 0.4837 5.4456840722250699E-01
2R_16291298_SNP A G 0.1907 37 157 0.02386 1.2703957601868569E-02
2R_16291571_SNP A G 0.1452 27 159 0.7017 8.1350991247383109E-01
2R_16291620_SNP A G 0.2073 40 153 0.8918 7.3074563832521888E-01
2R_16291646_SNP G T 0.1313 26 172 0.8466 9.3789441328877377E-01
2R_16291670_SNP A C 0.1702 32 156 0.9454 8.1113802705607785E-01
2R_16291691_SNP A G 0.07527 14 172 0.5602 6.4452998774611814E-01
2R_16291767_SNP A C 0.08629 17 180 0.2684 3.3580200879963717E-01
2R_16291790_SNP T C 0.1218 24 173 0.2358 2.0516332960186190E-01
2R_16291799_SNP G A 0.095 19 181 0.3813 4.6418089870956558E-01
2R_16291810_SNP G C 0.08629 17 180 0.4406 5.0705558197685086E-01
2R_16291849_SNP T C 0.06061 12 186 0.4405 5.7006959014463310E-01
2R_16291889_INS AA A 0.4837 89 95 0.186 9.2152610579807170E-02
2R_16292000_SNP A C 0.1128 22 173 0.4941 7.2059324835732808E-01
2R_16292057_SNP C T 0.1474 28 162 0.5939 4.7266270258365894E-01
2R_16292135_SNP T C 0.0603 12 187 0.5021 6.4805446652150867E-01
2R_16292304_INS CT C 0.1022 19 167 0.7895 8.7858137032514094E-01
2R_16292312_SNP T A 0.2526 49 145 0.4951 6.7448874664129754E-01
2R_16292322_SNP G A 0.08743 16 167 0.895 8.6194914352573182E-01
2R_16292448_SNP T G 0.3228 61 128 0.7657 7.4261283552636459E-01
2R_16292493_SNP C G 0.09744 19 176 0.5135 6.2428710918510855E-01
2R_16292554_SNP C G 0.484 91 97 0.7432 5.6996325822582783E-01
2R_16292629_SNP G C 0.06122 12 184 0.989 8.1475111221159180E-01
2R_16292652_SNP T A 0.213 36 133 0.1793 2.3317079822654241E-01
2R_16292667_SNP C A 0.237 41 132 0.4011 4.7177672454849229E-01
2R_16292680_SNP T C 0.1283 24 163 0.9577 8.3560218937357900E-01
2R_16292683_SNP G A 0.1923 35 147 0.2688 1.7821754478634144E-01
2R_16292725_SNP C T 0.1967 36 147 0.2026 3.1635393186911209E-01
2R_16292849_SNP T A 0.2131 39 144 0.6168 6.4117613436372833E-01
2R_16292918_SNP T C 0.2198 40 142 0.6056 7.0112672028062817E-01
2R_16292969_SNP A G 0.3 54 126 0.9483 9.5042665364432999E-01
2R_16293061_SNP T A 0.1685 30 148 0.09044 6.5853251472252294E-02
2R_16293179_SNP A G 0.1081 20 165 0.797 9.3788607175659666E-01
2R_16293251_SNP A T 0.05946 11 174 0.3455 3.4094315888212123E-01
2R_16293257_SNP A G 0.07027 13 172 0.1301 1.0410769489005234E-01
2R_16293323_SNP A G 0.2034 36 141 0.2608 3.2192314631805419E-01
2R_16293369_SNP T C 0.2291 41 138 0.79 8.5472576585647086E-01
2R_16293387_SNP A T 0.1022 19 167 0.8894 9.2588785223799519E-01
2R_16293430_SNP G T 0.06349 12 177 0.5632 7.0767500046884513E-01
2R_16293476_SNP G A 0.06044 11 171 0.7613 7.1626655546536866E-01
2R_16293571_SNP C T 0.221 40 141 0.4363 6.6328024378674177E-01
2R_16293581_SNP G A 0.2406 45 142 0.6798 6.6706250618737339E-01
2R_16293671_SNP C T 0.05699 11 182 0.5038 4.9498084038366597E-01
2R_16293699_SNP T G 0.09744 19 176 0.8233 9.8604637901570580E-01
2R_16293700_SNP T C 0.1128 22 173 0.5378 6.0765104113173130E-01
2R_16293902_SNP T C 0.06186 12 182 0.65 5.8560827351500244E-01
2R_16294132_SNP C A 0.1302 25 167 0.8665 7.0749541675031291E-01
2R_16294201_SNP A G 0.2698 51 138 0.382 2.0319577512381670E-01
2R_16294339_SNP T A 0.3704 70 119 0.789 8.1500514365367804E-01
2R_16294346_SNP G A 0.1392 27 167 0.6397 5.2147270484153030E-01
2R_16294366_SNP C T 0.1598 31 163 0.8598 9.4171622308415814E-01
2R_16294433_SNP G A 0.349 67 125 0.273 4.2676668025208286E-01
2R_16294462_SNP A G 0.3125 60 132 0.6251 7.1686403696308654E-01
2R_16294506_SNP G A 0.1728 33 158 0.1412 1.3883308062013000E-01
2R_16294511_SNP T A 0.2526 49 145 0.7326 8.1945845276723228E-01
2R_16294534_SNP C A 0.268 52 142 0.8881 8.7269212501615911E-01
2R_16294631_SNP A G 0.1917 37 156 0.07399 7.9191116538411918E-02
2R_16294640_SNP T G 0.05208 10 182 0.3453 4.3568204201823024E-01
2R_16294644_SNP T G 0.1899 34 145 0.0803 1.0420115821918163E-01
2R_16294648_SNP G T 0.05978 11 173 0.3676 4.3255183183022783E-01
2R_16294650_SNP G A 0.2793 50 129 0.03948 6.4820098232403395E-02
2R_16294653_SNP G C 0.289 50 123 0.04245 6.9382819147376915E-02
2R_16294654_SNP A T 0.3611 65 115 0.1034 2.4681016723466098E-01
2R_16294661_SNP A T 0.3632 69 121 0.8469 6.8217939419538343E-01
2R_16294693_SNP C A 0.06736 13 180 0.408 5.2611255344263874E-01
2R_16294706_SNP C T 0.05789 11 179 0.4905 8.4289614798687273E-01
2R_16294753_SNP A C 0.07614 15 182 0.5648 7.5970645296551642E-01
2R_16294770_SNP T C 0.05025 10 189 0.7784 9.6720971763194941E-01
2R_16294795_SNP T G 0.2737 52 138 0.3827 3.4037555201492109E-01
2R_16294809_SNP A C 0.3263 62 128 0.5625 4.9338933146190778E-01
2R_16294819_SNP T C 0.1624 32 165 0.4175 5.9431981322037375E-01
2R_16294892_SNP T C 0.1534 29 160 0.1218 1.0667070892158825E-01
2R_16294972_SNP C G 0.1915 36 152 0.6455 5.7226537101532582E-01
2R_16294984_SNP T C 0.4794 93 101 0.2349 3.3127976065178644E-01
2R_16295097_DEL C CGTTTAT 0.2108 39 146 0.1106 4.1105782788514000E-01
2R_16295128_INS ACA A 0.1471 25 145 0.8332 6.0798983159563946E-01
2R_16295343_SNP A C 0.1892 35 150 0.5968 3.9160127558639712E-01
2R_16295473_SNP T C 0.134 26 168 0.6208 4.5871722333398168E-01
2R_16295524_SNP T C 0.06599 13 184 0.3003 3.0270318236178739E-01
2R_16295563_INS GATGGCGGCG G 0.05 9 171 0.9495 9.2984680001423259E-01
2R_16295565_SNP T G 0.1038 19 164 0.8514 9.6807591083257816E-01
2R_16295614_SNP A C 0.05051 10 188 0.5595 5.8917452561064576E-01
2R_16295687_SNP A T 0.4503 86 105 0.5424 9.3757807471045118E-01
2R_16295977_SNP G A 0.3085 58 130 0.5888 8.2960153016143823E-01
2R_16296089_SNP T C 0.456 83 99 0.1122 4.5410428991998417E-02
2R_16296109_SNP C T 0.06667 13 182 0.3836 2.9934494542532586E-01
2R_16296142_SNP A C 0.2275 43 146 0.8063 8.1683520211564276E-01
2R_16296179_SNP A G 0.1503 29 164 0.7035 7.4485539328559369E-01
2R_16296219_SNP G C 0.1414 28 170 0.8088 6.1408227816142535E-01
2R_16296331_SNP C T 0.4255 80 108 0.6063 6.4159027042144856E-01
2R_16296392_SNP T C 0.2448 47 145 0.7564 6.7224976736592124E-01
2R_16296397_SNP A G 0.2684 51 139 0.3823 3.9101556400683168E-01
2R_16296412_SNP G C 0.4053 77 113 0.9508 9.7429144212186336E-01
2R_16296422_SNP G T 0.1979 38 154 0.8308 8.0629748583804028E-01
2R_16296423_SNP A G 0.2895 55 135 0.7247 8.8378037780093577E-01
2R_16296493_SNP A C 0.2487 48 145 0.7991 8.7933379365433051E-01
2R_16296502_SNP G T 0.2513 48 143 0.6519 7.1675630962392634E-01
2R_16296508_SNP C A 0.3874 74 117 0.5762 8.3103842729644262E-01
2R_16296524_SNP T G 0.2969 57 135 0.7351 8.0449149645312512E-01
2R_16296551_SNP G A 0.05584 11 186 0.3583 3.5868319271617566E-01
2R_16296558_SNP A C 0.2396 46 146 0.3285 5.5650440243731492E-01
2R_16296618_SNP G C 0.1692 33 162 0.1881 3.7444741902555267E-01
2R_16296739_SNP G C 0.4241 81 110 0.7504 4.1726653499669020E-01
2R_16296742_SNP T G 0.1179 23 172 0.5547 5.2340641606087424E-01
2R_16296785_SNP A G 0.09137 18 179 0.6197 6.2059714887807960E-01
2R_16296787_SNP T C 0.3602 67 119 0.6261 3.5225927551185388E-01
2R_16296959_SNP A G 0.1969 38 155 0.134 3.2274804598722528E-01
2R_16296962_DEL G GTAGAGCGG 0.07071 14 184 0.4118 2.9966778530469651E-01
2R_16296963_SNP T C 0.4633 82 95 0.5489 6.6704290541720079E-01
2R_16296968_SNP C T 0.2216 39 137 0.5208 8.8180422604047970E-01
2R_16296971_SNP T A 0.4162 77 108 0.7216 8.6967713064431507E-01
2R_16296975_SNP A G 0.05641 11 184 0.4036 6.4415611312250931E-01
2R_16297001_SNP T C 0.2216 43 151 0.1495 1.9737977602118850E-01
2R_16297053_SNP A G 0.07143 14 182 0.5546 4.5880159453599167E-01
2R_16297059_DEL AA A 0.2102 37 139 0.4364 8.2835351195595353E-01
2R_16297067_SNP G T 0.1837 36 160 0.04208 6.2473299441144332E-02
2R_16297122_SNP G C 0.1959 38 156 0.6072 5.1775927911302722E-01
2R_16297158_SNP G T 0.1667 32 160 0.9378 6.1120145623982136E-01
2R_16297159_SNP G T 0.114 22 171 0.7987 9.2162950241006070E-01
2R_16297161_SNP C T 0.2228 43 150 0.1457 4.0229190632545964E-01
2R_16297164_SNP G C 0.1503 29 164 0.2615 5.0228849256458652E-01
2R_16297267_SNP T G 0.2865 55 137 0.4283 6.0407415725705638E-01
2R_16297274_SNP T C 0.2751 52 137 0.5098 7.1918377720883297E-01
2R_16297284_SNP G A 0.288 55 136 0.4235 5.9508559562347285E-01
2R_16297308_SNP A C 0.4032 75 111 0.6141 2.4711362714547369E-01
2R_16297421_SNP G T 0.3424 63 121 0.4664 2.6156640844655754E-01
2R_16297538_SNP A C 0.05851 11 177 0.8293 5.8332156640831911E-01
2R_16297559_SNP T C 0.3873 67 106 0.6158 3.5650573852656553E-01
2R_16297575_SNP A T 0.4973 92 93 0.9369 6.2794199256784244E-01
2R_16297578_SNP A C 0.09231 18 177 0.1591 4.5370038745291896E-01
2R_16297602_SNP A G 0.2577 50 144 0.3224 2.5056699205503397E-01
2R_16297697_SNP G T 0.3941 67 103 0.7992 5.9691438584840284E-01
2R_16297786_SNP C G 0.1173 23 173 0.6987 7.6997220327061433E-01
2R_16297866_INS AA A 0.07263 13 166 0.1199 1.1975136152476928E-01
2R_16297996_SNP T A 0.1385 27 168 0.3472 3.1616430091112790E-01
2R_16298057_SNP T G 0.0582 11 178 0.9348 8.4303971809272238E-01
2R_16298256_SNP T C 0.492 92 95 0.4389 3.0362320517081365E-01
2R_16298376_SNP G A 0.3564 67 121 0.9066 9.7787870429395474E-01
2R_16298455_SNP C G 0.2216 43 151 0.3414 2.8303419414196052E-01
2R_16298470_SNP G A 0.3333 62 124 0.4922 4.7611434117323481E-01
2R_16298487_SNP T C 0.2234 42 146 0.3574 2.7037935901328125E-01
2R_16298496_SNP C A 0.3676 68 117 0.6433 5.2007722297712755E-01
2R_16298524_SNP A C 0.1562 30 162 0.2706 2.5544459169887423E-01
2R_16298529_SNP T G 0.3906 75 117 0.6827 6.1740251251084688E-01
2R_16298530_SNP C G 0.3874 74 117 0.6977 6.7000047765506987E-01
2R_16298535_DEL C CTGTAGC 0.375 72 120 0.6408 5.4797239001692033E-01
2R_16298548_SNP A T 0.375 72 120 0.5941 5.1114334458901944E-01
2R_16298549_SNP G A 0.3717 71 120 0.6879 6.3855734797481989E-01
2R_16298560_SNP A C 0.2073 40 153 0.3406 4.2619471508636897E-01
2R_16298564_SNP A C 0.2021 39 154 0.4002 4.7177225725555205E-01
2R_16298587_SNP G A 0.3627 70 123 0.5665 4.7488306215836373E-01
2R_16298596_SNP C A 0.1969 38 155 0.484 4.0942785242149360E-01
2R_16298598_SNP T C 0.2051 40 155 0.3994 3.5506650238410797E-01
2R_16298614_SNP T C 0.399 77 116 0.6323 6.1545272535815154E-01
2R_16298618_SNP A G 0.401 77 115 0.5658 5.6719979347582927E-01
2R_16298634_SNP A T 0.4 76 114 0.6502 6.1365604573234922E-01
2R_16298650_INS T ATC 0.4188 80 111 0.7025 7.4326200037607149E-01
2R_16298711_SNP C T 0.3958 76 116 0.7191 7.1209654135647227E-01
2R_16298728_SNP C T 0.1897 37 158 0.4175 4.4581230747823963E-01
2R_16298744_SNP C T 0.3866 75 119 0.6381 6.2599036231881988E-01
2R_16298968_SNP T C 0.4946 92 94 0.7948 7.8266622381080042E-01
2R_16298981_DEL C CAAACCC 0.4571 80 95 0.8054 8.4255301184011322E-01
2R_16298992_SNP A C 0.3261 60 124 0.6162 8.3843691261677100E-01
2R_16299135_SNP A C 0.1244 24 169 0.4895 4.9114177544229887E-01
2R_16299155_SNP C G 0.05208 10 182 0.6844 8.2406819354793504E-01
2R_16299299_SNP A G 0.2268 44 150 0.6712 7.0907421454553865E-01
2R_16299321_SNP G A 0.07447 14 174 0.9622 9.3976920251888119E-01
2R_16299358_DEL G GCTG 0.2805 46 118 0.9097 9.9045105706614556E-01
2R_16299417_SNP A T 0.103 17 148 0.6579 7.1676316001864127E-01
2R_16299455_SNP T C 0.055 11 189 0.9049 9.3916778126714173E-01
2R_16299769_SNP T G 0.05208 10 182 0.9406 9.1369442554080949E-01
2R_16299815_SNP G T 0.3043 56 128 0.9394 3.3410476183100368E-01
2R_16299869_SNP T C 0.2604 50 142 0.7712 7.6564591012277006E-01
2R_16299968_SNP C T 0.05 10 190 0.906 8.4667423055212199E-01
2R_16299985_SNP T C 0.08673 17 179 0.7807 8.9520044765238360E-01
2R_16299998_SNP G T 0.07179 14 181 0.9737 9.3923336026751991E-01
2R_16300008_SNP G T 0.09845 19 174 0.4622 8.0618843911058213E-01
2R_16300012_SNP T G 0.08333 16 176 0.8389 7.5554845649457314E-01
2R_16300048_SNP A G 0.3172 59 127 0.4233 6.7032693829967860E-01
2R_16300167_SNP T G 0.2609 48 136 0.01785 4.3486468499359630E-02
2R_16300297_SNP C A 0.3957 74 113 0.3731 3.0856361707523283E-01
2R_16300345_SNP T C 0.102 20 176 0.8015 9.9803833934469466E-01
2R_16300430_DEL C CATGAC 0.08065 15 171 0.9128 9.5553323932234557E-01
2R_16300528_SNP C T 0.3968 75 114 0.5977 9.5058581497444816E-01
2R_16300550_SNP C A 0.3421 65 125 0.4224 5.7876572457172326E-01
2R_16300554_SNP T C 0.3492 66 123 0.427 5.9662542528532647E-01
2R_16301083_DEL T TT 0.1489 28 160 0.6688 5.7507985865794742E-01
2R_16301111_SNP C T 0.4894 92 96 0.5821 2.1775860163359251E-01
2R_16301219_SNP T C 0.4656 88 101 0.356 1.4691984851712403E-01
2R_16301262_SNP C T 0.0733 14 177 0.7467 6.5272836969466597E-01
2R_16301264_SNP T C 0.133 25 163 0.8501 6.9494203046472369E-01
2R_16301277_SNP G T 0.06566 13 185 0.5727 6.8898451637855485E-01
2R_16301279_SNP T C 0.1173 23 173 0.3323 1.4792192749881150E-01
2R_16301295_SNP C A 0.1458 28 164 0.4648 4.9971148180777292E-01
2R_16301312_SNP T C 0.4021 76 113 0.4263 3.4711198933280851E-01
2R_16301345_SNP A C 0.3403 65 126 0.6402 5.3126252640968585E-01
2R_16301415_SNP T A 0.1744 34 161 0.9579 7.2373537701233603E-01
2R_16301417_SNP T A 0.2629 51 143 0.4329 2.4503415462484457E-01
2R_16301419_SNP A T 0.2577 50 144 0.3878 2.1419917059967364E-01
2R_16301463_SNP G C 0.09278 18 176 0.517 4.3894938056466837E-01
2R_16301467_SNP C G 0.08377 16 175 0.8371 8.1680287527340545E-01
2R_16301470_DEL C CA 0.06842 13 177 0.6625 9.2806106482420614E-01
2R_16301533_SNP T G 0.139 26 161 0.7152 5.7549327157587515E-01
2R_16301581_SNP T G 0.2789 53 137 0.2943 2.0227689712592301E-01
2R_16301641_SNP T G 0.4247 79 107 0.7586 4.1692539823960084E-01
2R_16301675_SNP C A 0.1979 38 154 0.6589 6.5925637737162179E-01
2R_16301676_SNP T A 0.2694 52 141 0.3043 1.1072386893279085E-01
2R_16301701_SNP G A 0.06633 13 183 0.673 6.2903445363789079E-01
2R_16301704_SNP A G 0.0567 11 183 0.5523 4.2439121955816617E-01
2R_16301708_SNP T G 0.07692 15 180 0.4388 3.2522939565316000E-01
2R_16301775_SNP T G 0.2421 46 144 0.1792 5.7680222272095245E-02
2R_16301864_SNP T A 0.4868 92 97 0.6982 6.8331897839737188E-01
2R_16301879_DEL A ACGGCGGCA 0.06878 13 176 0.8053 6.2309128977534856E-01
2R_16301988_SNP T G 0.4316 82 108 0.8785 8.6289528509873914E-01
2R_16301991_SNP A T 0.1146 22 170 0.07458 1.7403845526335826E-01
2R_16302000_SNP T C 0.1244 24 169 0.1109 1.9344634370979841E-01
2R_16302009_SNP G A 0.1875 36 156 0.4 1.6933333766019198E-01
2R_16302019_SNP A G 0.1778 32 148 0.2955 1.1293790036106000E-01
2R_16302031_SNP A C 0.4021 76 113 0.4735 3.4669960335096250E-01
2R_16302185_SNP A C 0.2984 57 134 0.6926 5.7327412683944812E-01
2R_16302297_SNP T C 0.2053 39 151 0.2817 4.5499369783012211E-01
2R_16302299_SNP C T 0.09137 18 179 0.0574 6.0223933406192399E-02
2R_16302517_SNP C T 0.1371 27 170 0.3657 7.0436173452301554E-01
2R_16302544_SNP C T 0.288 55 136 0.1634 1.7255898923684965E-01
2R_16302596_SNP T A 0.05789 11 179 0.4346 3.3221256086517870E-01
2R_16302629_SNP A C 0.2775 53 138 0.2002 2.0524011256570074E-01
2R_16302630_SNP A T 0.2737 52 138 0.228 2.3924399501905957E-01
2R_16302636_SNP C G 0.08673 17 179 0.101 1.0444975134532641E-01
2R_16302654_SNP A T 0.2526 48 142 0.2685 2.5205706060495991E-01
2R_16302867_SNP G A 0.07732 15 179 0.6731 5.1860588840640420E-01
2R_16302870_SNP C G 0.07538 15 184 0.1919 1.6121391815745056E-01
2R_16302905_SNP T C 0.3711 72 122 0.8582 4.6995347419113032E-01
2R_16303129_SNP T G 0.1277 24 164 0.9074 7.9679247712741030E-01
2R_16303151_SNP T A 0.241 47 148 0.3094 3.3171457109693736E-01
2R_16303177_SNP T C 0.123 23 164 0.9832 7.5240850199341280E-01
2R_16303201_INS TTGTATATATTAT T 0.1023 18 158 0.4752 4.0874776438125149E-01
2R_16303209_SNP A C 0.173 32 153 0.7494 6.2282850739345896E-01
2R_16303230_SNP A C 0.1571 30 161 0.7696 7.1228425123039940E-01
2R_16303237_SNP T G 0.4891 90 94 0.7195 9.1009831116598805E-01
2R_16303275_SNP A G 0.06667 13 182 0.8661 7.0118824867832874E-01
2R_16303297_SNP T A 0.2932 56 135 0.9768 8.4431614224098239E-01
2R_16303298_SNP A T 0.291 55 134 0.7919 6.6874207241757222E-01
2R_16303312_SNP C T 0.1128 22 173 0.4498 6.1668802210696949E-01
2R_16303464_SNP T C 0.08586 17 181 0.9535 6.6058288927666220E-01
2R_16303502_SNP T C 0.1223 23 165 0.7521 8.6158439532279607E-01
2R_16303503_SNP C A 0.1263 24 166 0.6814 7.8290054499532968E-01
2R_16303507_SNP T C 0.1176 22 165 0.6703 7.0734997511555675E-01
2R_16303565_SNP G C 0.07692 15 180 0.6668 7.9345566803346457E-01
2R_16303581_SNP T C 0.05914 11 175 0.1993 7.9015606011689707E-02
2R_16303602_SNP G A 0.0567 11 183 0.8998 9.5256703273460297E-01
2R_16303746_SNP C G 0.3883 73 115 0.8015 7.8139212428405491E-01
2R_16303808_SNP A G 0.2842 54 136 0.1684 1.3206510696729912E-01
2R_16303991_SNP A G 0.4792 92 100 0.6888 8.1859652233061475E-01
2R_16304002_INS AGCA A 0.369 69 118 0.8583 7.7048934355666243E-01
2R_16304152_DEL A ATAAAGCGGCAA 0.1341 24 155 0.4799 2.0272080092284006E-01
2R_16304182_SNP G T 0.4492 84 103 0.5145 4.4364504300941432E-01
2R_16304197_SNP A G 0.1526 29 161 0.9839 9.4907630154218248E-01
2R_16304273_SNP C A 0.2063 39 150 0.1427 1.6362975047494788E-01
2R_16304313_SNP A T 0.3085 58 130 0.3531 4.8780612119729350E-01
2R_16304319_SNP C T 0.3065 57 129 0.3492 4.9510534336835577E-01
2R_16304422_DEL A ATACA 0.09091 17 170 0.3928 3.7473297872792433E-01
2R_16304454_SNP G T 0.05155 10 184 0.3597 1.9890473631555594E-01
2R_16304473_SNP A T 0.2652 48 133 0.2781 3.7674281152471378E-01
2R_16304512_SNP T C 0.25 46 138 0.2369 3.4968000227859386E-01
2R_16304526_SNP T C 0.05319 10 178 0.8811 7.2299146030771921E-01
2R_16304568_SNP T G 0.234 44 144 0.4614 7.9937133998729148E-01
2R_16304569_SNP T A 0.2872 54 134 0.4497 7.4801467614712447E-01
2R_16304581_SNP C T 0.3262 61 126 0.4303 8.1838462444755611E-01
2R_16304585_SNP T G 0.2186 40 143 0.2216 4.4785423124133461E-01
2R_16304593_SNP C A 0.3135 58 127 0.2894 6.0316043147354415E-01
2R_16304604_SNP T C 0.1211 23 167 0.2144 3.7838203253331959E-01
2R_16304627_DEL T TGTTTG 0.1771 31 144 0.3336 3.8562122612645422E-01
2R_16304678_SNP T A 0.06878 13 176 0.319 3.2388846799423010E-01
2R_16304731_SNP C A 0.1173 23 173 0.6151 6.6120653482657799E-01
2R_16304846_SNP A C 0.06383 12 176 0.3011 3.2786564230160131E-01
2R_16304866_SNP A G 0.0567 11 183 0.289 3.5025871097067129E-01
2R_16304872_DEL TGTCGCCTGTG C 0.1316 25 165 0.6157 3.3103352069444281E-01
2R_16305003_SNP A G 0.2021 38 150 0.5783 4.7844516777813928E-01
2R_16305087_SNP T C 0.1842 35 155 0.1852 1.5382180859718275E-01
2R_16305404_SNP T C 0.2188 42 150 0.7331 6.3986279262713608E-01
2R_16305441_SNP C A 0.101 20 178 0.5314 2.7617896164720057E-01
2R_16305452_SNP T C 0.1295 25 168 0.431 6.6313984667052384E-01
2R_16305501_SNP C G 0.383 72 116 0.8544 5.2306961563738397E-01
2R_16305629_SNP A G 0.05528 11 188 0.9121 7.9396370241348990E-01
2R_16305637_SNP A C 0.3598 68 121 0.9133 9.6850066084958930E-01
2R_16305689_SNP T A 0.07576 15 183 0.574 6.3278064246437160E-01
2R_16305696_SNP A C 0.2383 46 147 0.7365 8.7983963471993898E-01
2R_16305713_SNP C A 0.1466 28 163 0.9137 8.9258029593043520E-01
2R_16305821_SNP A T 0.06186 12 182 0.4419 1.5378315362868400E-01
2R_16305835_SNP C T 0.0804 16 183 0.8277 6.9721160928184545E-01
2R_16305838_SNP T C 0.5 96 96 0.5824 6.6401913689929337E-01
2R_16305869_SNP T A 0.4652 87 100 0.7733 5.5328730840663720E-01
2R_16305917_SNP A C 0.4118 77 110 0.5356 5.7120738207194055E-01
2R_16306147_SNP G T 0.07614 15 182 0.477 9.9109446027929948E-01
2R_16306271_SNP C G 0.1531 30 166 0.9105 7.8704934039605723E-01
2R_16306332_SNP C T 0.4 74 111 0.3313 6.1371514073859612E-01
2R_16306358_SNP G A 0.1026 20 175 0.52 6.0536423294936403E-01
2R_16306370_SNP A T 0.1804 35 159 0.9517 8.6899097151116322E-01
2R_16306595_SNP A C 0.2474 48 146 0.08169 3.5003408646026850E-02
2R_16306651_SNP C T 0.05556 11 187 0.5151 5.7599818458834617E-01
2R_16306737_SNP T C 0.1183 22 164 0.2613 2.1185485738569954E-01
2R_16306745_SNP C G 0.3369 63 124 0.03062 7.2155130393218277E-03
2R_16306809_SNP A G 0.276 53 139 0.8487 7.3351066484809802E-01
2R_16306810_SNP A C 0.2798 54 139 0.7788 8.1055037381392270E-01
2R_16306865_SNP T C 0.1466 28 163 0.4628 6.1839913432206228E-01
2R_16306879_SNP A G 0.2684 51 139 0.3857 6.5589429034735491E-01
2R_16306884_SNP A G 0.1128 22 173 0.6412 2.6961621869288666E-01
2R_16306885_SNP T G 0.05556 11 187 0.8009 8.4141580480600786E-01
2R_16306895_SNP G T 0.385 72 115 0.844 6.2489374281374688E-01
2R_16306898_INS GTGG G 0.1329 23 150 0.6187 9.2687658982509391E-01
2R_16306977_SNP A G 0.07292 14 178 0.2204 3.6106677294540868E-01
2R_16307024_SNP A C 0.291 55 134 0.4899 5.8285100920687960E-01
2R_16307144_SNP A G 0.1503 29 164 0.6116 6.2593441209050393E-01
2R_16307207_SNP A G 0.4255 80 108 0.8687 9.7657821128155031E-01
2R_16307215_SNP A C 0.4241 81 110 0.641 7.8106048007361628E-01
2R_16307218_SNP A G 0.1837 36 160 0.743 9.7669017469134123E-01
2R_16307239_SNP T C 0.383 72 116 0.3074 2.5741892949918432E-01
2R_16307245_SNP C T 0.05025 10 189 0.7427 9.9363710428313312E-01
2R_16307246_DEL A AA 0.4398 84 107 0.5819 5.1570171501671513E-01
2R_16307256_SNP A G 0.4362 82 106 0.319 2.5033385300038902E-01
2R_16307276_SNP T A 0.2865 55 137 0.3811 4.9845479436818385E-01
2R_16307298_SNP A G 0.445 85 106 0.1838 5.8112265512515981E-01
2R_16307299_SNP A T 0.09184 18 178 0.689 3.3112696315345824E-01
2R_16307304_SNP A T 0.06599 13 184 0.9229 5.5987566723495874E-01
2R_16307358_SNP C G 0.1778 32 148 0.1338 1.3885498302500121E-01
2R_16307376_SNP T C 0.1865 36 157 0.0404 1.0787408225306105E-01
2R_16307501_SNP T G 0.1333 26 169 0.9915 4.7172766731785631E-01
2R_16307554_SNP G A 0.2663 49 135 0.7691 6.7489646258424640E-01
2R_16307590_SNP A G 0.08543 17 182 0.7031 2.9652449371652301E-01
2R_16307596_SNP T G 0.08122 16 181 0.6703 2.6650745812149068E-01
2R_16307639_SNP A G 0.08081 16 182 0.85 5.1903196451075884E-01
2R_16307668_SNP A C 0.08586 17 181 0.7096 2.9963466202054279E-01
2R_16307693_SNP G A 0.2784 54 140 0.4756 7.4831033031942273E-01
2R_16307740_SNP A G 0.1354 26 166 0.1456 1.9891696408201576E-01
2R_16307786_SNP C T 0.3587 66 118 0.7148 4.4382185748648562E-01
2R_16307798_SNP A T 0.06771 13 179 0.05944 9.8763981278217727E-02
2R_16307956_SNP A T 0.4171 78 109 0.1224 2.7750979718065416E-01
2R_16308074_SNP A T 0.1399 27 166 0.08818 1.0890251517557448E-01
2R_16308118_SNP T G 0.05528 11 188 0.02861 4.3282190719479703E-02
2R_16308180_SNP A T 0.3403 65 126 0.09173 2.5256778814740721E-01
2R_16308223_SNP T G 0.1192 23 170 0.08135 1.1814665170282657E-01
2R_16308253_SNP A G 0.1604 30 157 0.2133 2.7324028160296454E-01
2R_16308267_SNP T C 0.1497 28 159 0.2944 3.7831368895656003E-01
2R_16308277_SNP C T 0.1333 24 156 0.1724 2.1377479123549026E-01
2R_16308294_SNP T A 0.1429 26 156 0.1225 1.4765151907909990E-01
2R_16308296_SNP A T 0.1215 22 159 0.202 2.9710534468258165E-01
2R_16308330_SNP T C 0.1344 25 161 0.17 2.3519486642538312E-01
2R_16308332_SNP A T 0.1304 24 160 0.252 2.0557639332538069E-01
2R_16308335_SNP A T 0.1405 26 159 0.2274 3.2133961116062970E-01
2R_16308362_SNP G A 0.1467 27 157 0.2978 4.3030656805152812E-01
2R_16308369_DEL T TCTTGAA 0.1475 27 156 0.2113 3.2288391002464756E-01
2R_16308396_SNP T C 0.371 69 117 0.2284 5.4355729651461004E-01
2R_16308651_INS GTGCG G 0.05435 10 174 0.4624 2.3693598265048699E-01
2R_16308702_SNP A G 0.4607 88 103 0.01236 1.6300650581065116E-02
2R_16308846_INS AA A 0.07879 13 152 0.06696 5.5051548527508529E-02
2R_16309002_SNP A T 0.1598 31 163 0.5749 3.1896322103021923E-01
2R_16309008_SNP T C 0.4709 89 100 0.2728 3.6039833553873379E-01
2R_16309011_SNP T C 0.4709 89 100 0.2424 3.2924483039148189E-01
2R_16309012_DEL C CACATACAGAACTA 0.4709 89 100 0.2157 2.3610412063140340E-01
2R_16309045_SNP G C 0.2798 54 139 0.5527 9.1614895054505507E-01
2R_16309049_SNP T A 0.2784 54 140 0.4717 8.1904121568495780E-01
2R_16309172_SNP G T 0.2941 55 132 0.112 1.1485459866979153E-01
2R_16309182_SNP G A 0.1737 33 157 0.5688 7.3386893682825605E-01
2R_16309191_SNP C A 0.2032 38 149 0.5549 6.6141103900953202E-01
2R_16309285_SNP A G 0.172 32 154 0.8387 7.3977332774552573E-01
2R_16309402_SNP G C 0.05128 10 185 0.5789 9.1820619574974505E-01
2R_16309547_SNP G A 0.2926 55 133 0.7865 7.5806010565319726E-01
2R_16309959_SNP C G 0.1684 32 158 0.3188 2.9673121690317272E-01
2R_16310082_SNP A G 0.1077 21 174 0.8964 9.8345249545769109E-01
2R_16310085_SNP A T 0.1077 21 174 0.8964 9.8345249545769109E-01
2R_16310086_SNP T G 0.05051 10 188 0.6767 8.8272263474150758E-01
2R_16310091_SNP A T 0.2105 40 150 0.7629 8.2651080133840482E-01
2R_16310093_SNP C A 0.2053 39 151 0.7704 8.3404675234566894E-01
2R_16310177_SNP A T 0.1123 21 166 0.9446 9.3476354459699240E-01
2R_16310180_SNP T A 0.1129 21 165 0.9521 8.9249409482892295E-01
2R_16310190_SNP T A 0.08696 16 168 0.6983 8.6663950026393777E-01
2R_16310197_SNP C G 0.08696 16 168 0.5844 7.8829612047309916E-01
2R_16310235_SNP T C 0.09326 18 175 0.4675 3.8061960727930055E-01
2R_16310242_SNP C T 0.06599 13 184 0.5419 3.7719202337094215E-01
2R_16310256_SNP T C 0.08163 16 180 0.4438 3.5163103812712182E-01
2R_16310259_SNP C T 0.08163 16 180 0.4438 3.5163103812712182E-01
2R_16310267_SNP G A 0.05641 11 184 0.546 4.0155277654247779E-01
2R_16310281_SNP C G 0.178 34 157 0.9315 6.6894018352791962E-01
2R_16310447_SNP C G 0.1244 24 169 0.94 9.9145296641591252E-01
2R_16310657_SNP A T 0.4643 78 90 0.5328 6.7492905871295383E-01
2R_16310694_DEL GG G 0.4149 78 110 0.938 8.0325484374248324E-01
2R_16310798_SNP A G 0.3717 71 120 0.4479 3.5781202055817141E-01
2R_16310820_SNP C T 0.4946 92 94 0.469 5.8869211494032636E-01
2R_16310822_SNP T C 0.4839 90 96 0.3492 4.7398556150654958E-01
2R_16310824_SNP A C 0.4392 83 106 0.3709 5.1460639812202658E-01
2R_16310829_SNP G T 0.4485 87 107 0.3713 5.2190868543432156E-01
2R_16310852_SNP G A 0.05025 10 189 0.6813 8.9333525713851658E-01
2R_16310855_DEL C CGAAGTTGT 0.05025 10 189 0.6813 8.9333525713851658E-01
2R_16310866_SNP C G 0.05025 10 189 0.6813 8.9333525713851658E-01
2R_16310869_SNP A G 0.05025 10 189 0.6813 8.9333525713851658E-01
2R_16310870_SNP T A 0.05025 10 189 0.6813 8.9333525713851658E-01
2R_16310923_SNP C T 0.4062 78 114 0.5374 5.3389203887506576E-01
2R_16310947_SNP G A 0.4301 80 106 0.5048 4.1301110634446581E-01
2R_16310956_SNP T A 0.4869 93 98 0.4124 3.9110825410538841E-01
2R_16310960_SNP G T 0.4385 82 105 0.4255 3.5523903351505526E-01
2R_16310961_SNP C A 0.4948 95 97 0.2085 2.8672057701935993E-01
2R_16310981_SNP C T 0.09137 18 179 0.8908 8.0503822868609465E-01
2R_16310993_INS CATTTTATTC C 0.4136 79 112 0.4798 4.6134299012574520E-01
2R_16310994_INS ATTTTATTCT G 0.1323 25 164 0.8294 6.6741348749358198E-01
2R_16310998_SNP C T 0.3897 76 119 0.4892 4.6006189695976540E-01
2R_16310999_SNP G C 0.3897 76 119 0.4519 4.2122012148827992E-01
2R_16311013_SNP A C 0.09231 18 177 0.7997 6.3973582122377537E-01
2R_16311015_SNP T A 0.101 20 178 0.7896 6.6426029784473650E-01
2R_16311060_SNP G A 0.3947 75 115 0.4876 4.7045325562321638E-01
2R_16311080_SNP T A 0.3862 73 116 0.371 3.7152270996927117E-01
2R_16311082_SNP G C 0.385 72 115 0.3711 3.5844734210844076E-01
2R_16311084_SNP T G 0.3777 71 117 0.508 5.1913122379383947E-01
2R_16311098_SNP A G 0.381 72 117 0.3695 3.5723996404215697E-01
2R_16311101_SNP A G 0.3862 73 116 0.4203 4.8021722184058879E-01
2R_16311102_SNP G A 0.385 72 115 0.3649 4.2047371507056408E-01
2R_16311104_INS TAGAA T 0.3895 74 116 0.3751 4.2717504972812737E-01
2R_16311153_SNP T C 0.09845 19 174 0.978 9.0455973973591153E-01
2R_16311155_SNP T C 0.09794 19 175 0.8183 8.7911474552224800E-01
2R_16311198_SNP G T 0.1011 19 169 0.8626 9.9802302514994534E-01
2R_16311202_SNP G A 0.1094 21 171 0.7176 8.2492556418118546E-01
2R_16311211_SNP T C 0.1606 31 162 0.2924 4.6205321381249542E-01
2R_16311233_INS TT T 0.1 19 171 0.9899 5.4363208850995970E-01
2R_16311245_SNP T C 0.221 40 141 0.7009 4.3824370510964150E-01
2R_16311272_SNP T C 0.09137 18 179 0.5653 2.1737725580952261E-01
2R_16311276_SNP T C 0.2565 49 142 0.8104 6.0562711780640099E-01
2R_16311278_SNP C T 0.1399 27 166 0.6537 3.5440489743073844E-01
2R_16311287_SNP C T 0.2526 48 142 0.9503 7.5011550039357988E-01
2R_16311308_SNP T C 0.1562 30 162 0.807 8.3329861245562509E-01
2R_16311349_SNP C A 0.1354 26 166 0.6878 7.3295983483909977E-01
2R_16311359_SNP C G 0.1937 37 154 0.6857 9.8326965194853366E-01
2R_16311383_SNP A G 0.1244 24 169 0.629 4.7859282671484515E-01
2R_16311397_SNP T G 0.09794 19 175 0.8142 6.8629570818761665E-01
2R_16311463_SNP T C 0.1582 31 165 0.2972 4.5856964274393397E-01
2R_16311464_SNP T A 0.05051 10 188 0.3226 3.8087392804053977E-01
2R_16311468_SNP G T 0.09326 18 175 0.8345 9.2892255835175064E-01
2R_16311470_SNP T C 0.05051 10 188 0.3226 3.8087392804053977E-01
2R_16311480_SNP C G 0.0989 18 164 0.883 8.7319831914867485E-01
2R_16311497_SNP T A 0.09278 18 176 0.9311 8.6634882293177728E-01
2R_16311512_SNP A G 0.1606 31 162 0.3876 5.3838709648467820E-01
2R_16311532_SNP G C 0.2211 42 148 0.2574 2.8678302510942633E-01
2R_16311534_SNP T A 0.2199 42 149 0.3965 6.3843920825869072E-01
2R_16311541_SNP T G 0.1746 33 156 0.3443 5.1696989025085360E-01
2R_16311566_SNP T G 0.2204 41 145 0.4145 5.7201967243100693E-01
2R_16311592_SNP A T 0.1518 29 162 0.7677 9.5260213373080360E-01
2R_16311605_SNP T C 0.06218 12 181 0.4791 5.2071196859079327E-01
2R_16311615_SNP T C 0.07772 15 178 0.6749 6.6893656632909315E-01
2R_16311808_SNP G C 0.05051 10 188 0.6978 9.1436510034364349E-01
2R_16311933_SNP G A 0.2539 49 144 0.2084 1.5989611491134958E-01
2R_16311950_SNP A C 0.2604 50 142 0.2205 1.6700047713562327E-01
2R_16311954_SNP C T 0.2591 50 143 0.182 1.3744184872047716E-01
2R_16311994_SNP T C 0.2768 49 128 0.9499 8.0373436461922232E-01
2R_16312047_SNP C G 0.2448 47 145 0.2672 2.0735552228545961E-01
2R_16312087_SNP C T 0.2128 40 148 0.2175 2.4677299832927391E-01
2R_16312121_SNP G C 0.3179 62 133 0.9315 7.7417621226757238E-01
2R_16312212_DEL C CAAGCAATTTGTTGTCATGAC 0.05128 10 185 0.698 6.4767021175977613E-01
2R_16312242_SNP A G 0.07143 14 182 0.5665 4.6778622994689489E-01
2R_16312368_SNP G A 0.1596 30 158 0.1789 1.2803346572987295E-01
2R_16312371_SNP T C 0.05641 11 184 0.04137 5.6665644494467808E-02
2R_16312409_SNP A G 0.06952 13 174 0.8382 9.8252767912278216E-01
2R_16312413_SNP C T 0.06061 12 186 0.8996 7.9463009320410682E-01
2R_16312419_SNP C G 0.08377 16 175 0.6949 9.4876384101182520E-01
2R_16312433_SNP G C 0.1623 31 160 0.3347 2.6666815380734166E-01
2R_16312542_INS TT T 0.226 40 137 0.06415 4.4957085384508932E-02
2R_16312646_DEL A AG 0.06061 12 186 0.5154 7.6377660908322276E-01
2R_16312659_SNP C T 0.06061 12 186 0.5154 7.6377660908322276E-01
2R_16312672_SNP T G 0.1314 23 152 0.3615 3.1787157638691454E-01
2R_16312702_SNP G T 0.1596 30 158 0.6764 5.7700851450592627E-01
2R_16312859_SNP A C 0.1429 27 162 0.7447 6.7936317609623054E-01
2R_16312865_SNP G A 0.1518 29 162 0.9562 9.5663858140517455E-01
2R_16312873_SNP T C 0.1042 20 172 0.7227 9.0715812507734073E-01
2R_16312972_SNP G C 0.2953 57 136 0.8283 5.9796394139625875E-01
2R_16313027_SNP A C 0.2698 51 138 0.7719 6.0818363729604363E-01
2R_16313056_SNP G A 0.3298 62 126 0.8168 6.3433218263180202E-01
2R_16313068_SNP C T 0.3351 63 125 0.9777 7.6512363989267418E-01
2R_16313082_SNP T A 0.06806 13 178 0.9654 8.3375394964361371E-01
2R_16313084_SNP G A 0.07292 14 178 0.8605 9.8852150038440545E-01
2R_16313373_SNP A G 0.07143 14 182 0.9356 7.1404674793766132E-01
2R_16313939_SNP A G 0.2757 51 134 0.338 5.1960564572527801E-01
2R_16314039_SNP T C 0.224 41 142 0.7651 5.0196804251103955E-01
2R_16314356_SNP G A 0.1789 34 156 0.803 8.6883342181013679E-01
2R_16314370_SNP C G 0.2979 56 132 0.8482 8.7382125096364649E-01
2R_16314400_SNP T C 0.05051 10 188 0.1782 7.9739326867055746E-02
2R_16314473_SNP C A 0.1895 36 154 0.5402 7.5581701300673265E-01
2R_16314490_SNP A C 0.08333 16 176 0.5722 6.8086655106566885E-01
2R_16314599_SNP C A 0.1481 28 161 0.9797 9.7527865646739942E-01
2R_16314613_SNP T C 0.1168 23 174 0.288 2.5111299955629018E-01
2R_16314635_SNP C T 0.254 48 141 0.7555 7.7706330211695274E-01
2R_16314657_SNP G A 0.3246 62 129 0.466 5.7005650019868181E-01
2R_16314683_SNP A C 0.2188 42 150 0.302 4.4617967547170989E-01
2R_16314803_SNP C T 0.05025 10 189 0.4272 4.7180695399518546E-01
2R_16314833_SNP T C 0.06599 13 184 0.678 7.8939405065897783E-01
2R_16314891_INS A AA 0.1852 35 154 0.6372 6.2606096324739413E-01
2R_16314935_SNP A C 0.1917 37 156 0.5266 4.9507062752009867E-01
2R_16315052_SNP T A 0.3369 63 124 0.3578 2.2196500343637759E-01
2R_16315468_SNP T G 0.13 26 174 0.3854 5.7961145357795618E-01
2R_16315475_SNP A T 0.2071 41 157 0.7101 8.8675488269158331E-01
2R_16315524_SNP A T 0.1123 21 166 0.4581 6.2056783180117903E-01
2R_16315525_SNP A T 0.1047 20 171 0.3466 4.6770620843238453E-01
2R_16315559_SNP A C 0.1559 29 157 0.7226 9.6791206358063209E-01
2R_16315572_SNP T G 0.09474 18 172 0.6964 5.5579619461334395E-01
2R_16315589_SNP A T 0.1383 26 162 0.7316 8.5033333295511659E-01
2R_16315649_SNP C T 0.1263 24 166 0.8477 9.2754822179630214E-01
2R_16315674_SNP T G 0.1398 26 160 0.8042 8.6599906206908139E-01
2R_16315679_SNP G A 0.09184 18 178 0.2619 3.1181136298401257E-01
2R_16315961_SNP A T 0.05 10 190 0.8693 7.2787665677922608E-01
2R_16315982_SNP C G 0.07 14 186 0.8803 8.4320751887660927E-01
2R_16315998_SNP T C 0.1283 24 163 0.4796 3.8486495783137509E-01
2R_16316038_SNP T G 0.09596 19 179 0.2662 2.5903178226537726E-01
2R_16316308_SNP A G 0.1224 24 172 0.4033 2.1488823218440523E-01
2R_16316540_SNP G C 0.07772 15 178 0.1604 8.8309544288782682E-02
2R_16316769_SNP A G 0.06186 12 182 0.7996 7.3172223845961326E-01
2R_16316842_SNP T C 0.05612 11 185 0.9879 8.1249135111182891E-01
2R_16317013_SNP G A 0.1701 33 161 0.3738 1.9301064578005211E-01
2R_16317027_SNP A C 0.1077 21 174 0.9376 8.4516007826072714E-01
2R_16317051_SNP G C 0.1053 20 170 0.8788 5.5019809504514072E-01
2R_16317054_SNP G C 0.1837 36 160 0.1269 3.5895812621675835E-02
2R_16317064_SNP C T 0.4293 79 105 0.3551 1.1690667244479458E-01
2R_16317065_SNP C A 0.2849 53 133 0.5472 2.9188650321658505E-01
2R_16317067_SNP T C 0.1804 35 159 0.129 3.1728633016256808E-02
2R_16317238_SNP G C 0.05155 10 184 0.2485 2.5596345785490060E-01
2R_16317280_SNP T C 0.4162 77 108 0.3112 5.6216619142496738E-01
2R_16317290_SNP A C 0.414 77 109 0.2683 2.9538980254161307E-01
2R_16317291_SNP A G 0.4021 76 113 0.2723 2.8734818873703905E-01
2R_16317301_SNP A T 0.4293 79 105 0.4831 5.7083459438144324E-01
2R_16317305_SNP T A 0.07772 15 178 0.7363 8.9356227946123357E-01
2R_16317311_SNP C G 0.4066 74 108 0.3958 3.6341141392646692E-01
2R_16317313_SNP C A 0.134 26 168 0.7359 5.1442361041815277E-01
2R_16317363_SNP G C 0.2629 51 143 0.8754 9.6574335631599739E-01
2R_16317389_SNP C T 0.114 22 171 0.6719 9.9299051030279573E-01
2R_16317394_SNP A G 0.3871 72 114 0.9594 9.9963122161072815E-01
2R_16317402_SNP T C 0.1641 32 163 0.9996 7.6935669699592801E-01
2R_16317405_SNP C T 0.4677 87 99 0.9386 7.6417396774427770E-01
2R_16317409_SNP G A 0.241 47 148 0.8849 9.6790950188406488E-01
2R_16317437_SNP C T 0.1593 29 153 0.6701 9.9528103138224433E-01
2R_16317457_SNP T A 0.1868 34 148 0.8742 6.3485347814558613E-01
2R_16317458_SNP G A 0.1902 35 149 0.846 5.4159965885176486E-01
2R_16317510_SNP A G 0.2747 50 132 0.8396 9.9882923096435505E-01
2R_16317599_SNP A T 0.4911 83 86 0.9333 8.3974440020062424E-01
2R_16317602_DEL T TT 0.4756 78 86 0.7174 4.8458482587557594E-01
2R_16317726_SNP C G 0.05584 11 186 0.7644 9.0667215289926306E-01
2R_16317749_SNP A C 0.3368 64 126 0.607 4.5302107648603007E-01
2R_16317772_INS TT T 0.2273 40 136 0.4662 4.8823796047136747E-01
2R_16317801_SNP C T 0.1804 35 159 0.6529 6.8337400321581887E-01
2R_16317994_SNP T A 0.4293 82 109 0.2996 2.1947416663451513E-01
2R_16318031_SNP A G 0.06566 13 185 0.6824 3.3088754816795862E-01
2R_16318089_SNP T A 0.4064 76 111 0.8444 9.8788983203093006E-01
2R_16318090_SNP A G 0.05102 10 186 0.8414 9.3285420686842146E-01
2R_16318169_SNP T C 0.4372 80 103 0.666 6.3634297350222158E-01
2R_16318178_SNP G T 0.0567 11 183 0.3336 3.2142371977902895E-01
2R_16318278_SNP A G 0.288 55 136 0.2819 3.7701340574291486E-01
2R_16318279_SNP T G 0.3333 63 126 0.1015 1.6152950835082014E-01
2R_16318324_SNP T C 0.1277 24 164 0.1253 2.4457654436125631E-01
2R_16318345_SNP T C 0.3579 68 122 0.09913 9.6137110123369562E-02
2R_16318405_SNP G C 0.1223 23 165 0.1285 2.0808588606175116E-01
2R_16318447_SNP A C 0.05155 10 184 0.7244 8.9252488438059296E-01
2R_16318509_SNP A G 0.08901 17 174 0.1108 2.3930415332493171E-01
2R_16318588_SNP G C 0.05612 11 185 0.812 9.8191497920586324E-01
2R_16318723_INS GTTTTTAATTTTT CCAAGTTAAC 0.06533 13 186 0.1053 1.7491306204305668E-01
2R_16318790_SNP A C 0.1047 20 171 0.4039 2.4329952084994844E-01
2R_16318998_SNP T C 0.3651 69 120 0.3582 2.2830785304685053E-01
2R_16319001_SNP G C 0.2632 50 140 0.9566 5.2087068344605203E-01
2R_16319042_SNP T C 0.2751 52 137 0.2927 4.3303738471556208E-01
2R_16319043_SNP T C 0.4731 88 98 0.05245 9.5335289215528807E-02
2R_16319104_SNP A C 0.1466 28 163 0.2904 2.2268004035361511E-01
2R_16319129_SNP A C 0.1302 25 167 0.9693 8.6976596912292581E-01
2R_16319139_SNP G T 0.2804 53 136 0.4558 5.2617188384418856E-01
2R_16319179_SNP G C 0.4 66 99 0.1608 2.9928471993811001E-01
2R_16319181_SNP A G 0.457 85 101 0.1005 1.9065260222642599E-01
2R_16319186_SNP C T 0.08854 17 175 0.5462 4.7356008365273672E-01
2R_16319205_SNP A C 0.3779 65 107 0.2156 3.7171720340090530E-01
2R_16319210_SNP A T 0.3963 65 99 0.1718 2.9518432734280242E-01
2R_16319247_SNP C T 0.4329 71 93 0.5999 8.1521084918826214E-01
2R_16319255_SNP C T 0.1538 26 143 0.5326 2.3347389573497401E-01
2R_16319341_SNP A C 0.4098 75 108 0.8528 5.8130666714079271E-01
2R_16319381_INS AA A 0.4321 70 92 0.6637 9.2192444294540588E-01
2R_16319401_SNP T C 0.1693 32 157 0.6617 7.8551213800819197E-01
2R_16319402_SNP A C 0.3797 71 116 0.5289 8.4110410718697004E-01
2R_16319417_SNP T C 0.1728 33 158 0.7074 7.3073833598240412E-01
2R_16319628_INS A AA 0.1146 22 170 0.1622 1.1391756333079706E-01
2R_16319675_SNP G A 0.05584 11 186 0.7883 5.9268555025300906E-01
2R_16319679_SNP A T 0.4667 84 96 0.3867 5.7483947291094162E-01
2R_16319765_SNP A G 0.4444 84 105 0.2123 1.9945847285485307E-01
2R_16319813_SNP C G 0.4574 86 102 0.3461 3.0304403577083494E-01
2R_16320023_SNP G A 0.3234 54 113 0.7402 7.0843905233156068E-01
2R_16320060_SNP A T 0.1366 22 139 0.4178 3.7391463489044530E-01
2R_16320063_SNP G T 0.1173 19 143 0.5796 4.2140220828981556E-01
2R_16320313_SNP A G 0.09744 19 176 0.177 7.9899103310045488E-02
2R_16320361_SNP G A 0.3892 72 113 0.9862 4.3352640117186847E-01
2R_16320375_SNP G A 0.4602 81 95 0.6096 9.2457862274770330E-01
2R_16320382_SNP A C 0.1354 26 166 0.384 3.9345786057450671E-01
2R_16320411_SNP A C 0.1381 25 156 0.4892 6.9618322947486366E-01
2R_16320488_DEL C CC 0.3277 58 119 0.6249 7.3965134089720519E-01
2R_16320544_SNP A G 0.3862 73 116 0.5977 9.7711818977831166E-01
2R_16320613_SNP C A 0.1413 26 158 0.4337 5.0966071161345083E-01
2R_16320635_SNP C G 0.1092 19 155 0.761 6.0860721340205215E-01
2R_16320704_SNP T A 0.1289 25 169 0.8832 8.9558876994267389E-01
2R_16320851_SNP G T 0.4869 93 98 0.5793 5.3107979904909652E-01
2R_16320857_SNP T C 0.3247 63 131 0.3265 2.2087606567401241E-01
2R_16321106_SNP T C 0.06667 13 182 0.5685 4.2729590651103910E-01
2R_16321108_SNP G A 0.2539 49 144 0.08328 8.8872459203301335E-02
2R_16321134_SNP T G 0.2383 46 147 0.315 1.9323111252628600E-01
2R_16321169_SNP T C 0.1927 37 155 0.2732 2.5355354001293373E-01
2R_16321192_SNP G C 0.1842 35 155 0.8585 7.0544452625826692E-01
2R_16321225_SNP G C 0.08649 16 169 0.4807 3.7836357284340483E-01
2R_16321230_SNP A G 0.1892 35 150 0.752 8.3592614826708012E-01
2R_16321287_SNP T C 0.3763 70 116 0.2571 5.5264668482760522E-02
2R_16321412_SNP G T 0.2486 46 139 0.5835 8.7864328117050938E-01
2R_16321482_SNP C A 0.4076 75 109 0.5795 4.0263293011496604E-01
2R_16321504_SNP A G 0.1289 25 169 0.7267 8.8642162502025057E-01
2R_16321518_SNP A G 0.2383 46 147 0.3957 3.4099576851815794E-01
2R_16321543_SNP T A 0.4043 76 112 0.2738 1.5967128970947742E-01
2R_16321564_SNP A G 0.4815 91 98 0.6483 9.3071680192758943E-01
2R_16321580_DEL T TAA 0.1917 37 156 0.005943 1.1227673330575850E-02
2R_16321589_MNP CTG AGA 0.2755 54 142 0.08269 6.6509878883533699E-02
2R_16321592_SNP A T 0.1917 37 156 0.005943 1.1227673330575850E-02
2R_16321602_SNP T C 0.4813 90 97 0.3337 5.1253102334021539E-01
2R_16321606_SNP G A 0.1862 35 153 0.004239 8.5766001435060007E-03
2R_16321613_SNP A G 0.2784 54 140 0.08932 6.8931960345278806E-02
2R_16321652_SNP A C 0.1875 36 156 0.003943 8.0743370142240551E-03
2R_16321653_SNP C T 0.2732 53 141 0.08507 6.3355347596917827E-02
2R_16321659_SNP A T 0.2732 53 141 0.1129 8.7375886816280057E-02
2R_16321710_SNP A G 0.1289 25 169 0.7875 9.4588286463074689E-01
2R_16321877_SNP T C 0.2381 45 144 0.04288 4.0541905850581011E-02
2R_16321902_SNP A T 0.2431 44 137 0.09119 1.0404419794368314E-01
2R_16321912_SNP T G 0.09392 17 164 0.001002 9.5471015242510845E-04
2R_16321933_SNP A G 0.1658 32 161 0.3604 1.9639353483625543E-01
2R_16322028_SNP C A 0.2487 47 142 0.205 1.7772677277359072E-01
2R_16322031_SNP A C 0.2737 52 138 0.7363 5.1403608261701261E-01
2R_16322171_SNP T C 0.05612 11 185 0.6578 8.9824314145098660E-01
2R_16322183_SNP G C 0.1429 28 168 0.9564 9.0749771526923229E-01
2R_16322254_SNP C T 0.0804 16 183 0.7443 7.1850256062700479E-01
2R_16322257_SNP A G 0.3093 60 134 0.08578 4.4352711890153156E-02
2R_16322426_SNP C G 0.1885 36 155 0.6706 5.3330433009891787E-01
2R_16322467_SNP C A 0.1897 37 158 0.6318 6.1490975697100891E-01
2R_16322521_INS AA A 0.3352 59 117 0.7404 5.0582722442045769E-01
2R_16322547_SNP A C 0.2396 46 146 0.708 4.6836593259027515E-01
2R_16322567_SNP T G 0.2332 45 148 0.6075 4.3459549854346158E-01
2R_16322569_SNP C A 0.224 43 149 0.5582 4.2539813221594203E-01
2R_16322573_SNP T A 0.232 45 149 0.5928 4.2002328634444375E-01
2R_16322606_SNP G A 0.3731 72 121 0.6781 5.5722499145874971E-01
2R_16322654_SNP G T 0.1031 20 174 0.9088 9.7564674081019365E-01
2R_16322656_SNP T G 0.2421 46 144 0.2785 2.0069272060704491E-01
2R_16322719_SNP A T 0.3125 60 132 0.569 3.6110866840467359E-01
2R_16322743_SNP G A 0.2158 41 149 0.4948 6.5143745803244257E-01
2R_16322775_SNP C G 0.08586 17 181 0.788 5.4823595787916179E-01
2R_16322916_SNP T C 0.4136 79 112 0.1746 1.8448560177427220E-01
2R_16323127_SNP T G 0.1793 33 151 0.5155 6.0882724804327915E-01
2R_16323209_SNP A G 0.4946 91 93 0.3179 1.7780930682074225E-01
2R_16323255_SNP A G 0.4789 91 99 0.363 1.9714063198960829E-01
2R_16323313_SNP G A 0.06878 13 176 0.7728 6.4675752953784404E-01
2R_16323356_SNP T C 0.08122 16 181 0.2108 2.5045748879100449E-01
2R_16323407_SNP A G 0.3316 64 129 0.1114 6.1195299208927613E-02
2R_16323413_SNP C T 0.1495 29 165 0.3747 3.1921033064963511E-01
2R_16323414_SNP T A 0.05051 10 188 0.9346 7.7767104207836801E-01
2R_16323429_SNP A G 0.09794 19 175 0.9763 8.8884099612160461E-01
2R_16323433_SNP A G 0.1895 36 154 0.02913 6.8642505770215356E-02
2R_16323492_SNP A G 0.09626 18 169 0.31 2.1362994438526473E-01
2R_16323518_SNP C G 0.07576 15 183 0.05052 5.8698777782814834E-02
2R_16323558_SNP C T 0.09596 19 179 0.2056 2.5189291053329999E-01
2R_16323561_SNP T C 0.09596 19 179 0.2056 2.5189291053329999E-01
2R_16323572_SNP G A 0.1684 33 163 0.2055 1.5636899610851507E-01
2R_16323578_SNP A T 0.3011 56 130 0.6399 6.0897006384140662E-01
2R_16323579_SNP T A 0.3027 56 129 0.5989 5.2678787888663881E-01
2R_16323581_SNP G T 0.2995 56 131 0.6104 5.6095714926793683E-01
2R_16323715_SNP A T 0.4787 90 98 0.2199 2.9882165090387169E-01
2R_16323766_SNP C T 0.3315 61 123 0.6013 7.3366773539800756E-01
2R_16323822_SNP C T 0.1746 33 156 0.2502 1.9456998177867835E-01
2R_16323850_SNP A C 0.0567 11 183 0.06235 1.3314609828074864E-01
2R_16323981_SNP G A 0.3915 74 115 0.7728 8.1184750455117638E-01
2R_16324065_SNP A C 0.1913 35 148 0.07541 1.1478113419507441E-01
2R_16324100_SNP T G 0.2595 48 137 0.1697 1.8905735375450905E-01
2R_16324292_SNP A C 0.4865 90 95 0.4998 6.1735547652525269E-01
2R_16324374_SNP A G 0.3545 67 122 0.8866 9.7971032889095866E-01
2R_16324419_DEL G GCGGGAAAT 0.06771 13 179 0.1013 1.1306810756085550E-01
2R_16324642_SNP C T 0.05181 10 183 0.4373 3.4294615660736361E-01
2R_16324652_SNP C T 0.05155 10 184 0.4398 3.6472654635926460E-01
2R_16324660_SNP G C 0.2073 40 153 0.2214 4.0566690297805819E-01
2R_16324666_SNP C G 0.2684 51 139 0.2319 4.0578149321132140E-01
2R_16324718_SNP A T 0.2632 50 140 0.2304 3.9780397585760929E-01
2R_16324770_SNP C A 0.163 30 154 0.63 5.6662434905232684E-01
2R_16324812_SNP A G 0.09091 18 180 0.3176 2.4842496106276490E-01
2R_16324816_SNP T C 0.09596 19 179 0.2503 2.1897853513076260E-01
2R_16324819_SNP T A 0.09548 19 180 0.2072 1.7355931713597472E-01
2R_16324845_SNP G A 0.2656 51 141 0.811 9.8356076384038449E-01
2R_16324889_SNP T A 0.2684 51 139 0.9818 8.2716825622331613E-01
2R_16324902_SNP T C 0.25 47 141 0.86 9.3642365211865664E-01
2R_16325227_SNP A G 0.05051 10 188 0.616 4.7289535147003203E-01
2R_16325237_SNP C T 0.2421 46 144 0.1842 2.6599563024529593E-01
2R_16325255_DEL G GGAATACG 0.4053 77 113 0.1588 3.4544216976796027E-01
2R_16325267_INS TTCCAT T 0.3224 59 124 0.1544 3.4259781159776015E-01
2R_16325286_INS TTTAT T 0.3698 71 121 0.1593 3.2325188801308746E-01
2R_16325368_SNP A C 0.09202 15 148 0.6426 5.7738661028464366E-01
2R_16325402_SNP C A 0.08081 16 182 0.4725 6.1144616889464487E-01
2R_16325626_INS AA A 0.2472 44 134 0.4844 4.8482968806156579E-01
2R_16325655_SNP A G 0.05612 11 185 0.6201 6.1887028629520224E-01
2R_16325677_SNP A C 0.3941 67 103 0.6477 7.2483287300850074E-01
2R_16325681_SNP G A 0.3369 63 124 0.7363 9.3371491497428249E-01
2R_16325970_SNP G A 0.1061 21 177 0.507 5.1992912917253487E-01
2R_16325973_SNP G A 0.1949 38 157 0.6639 9.0759722880999383E-01
2R_16325975_SNP A C 0.199 39 157 0.5142 7.1713125988580917E-01
2R_16326053_SNP C A 0.09091 17 170 0.7296 6.8188151574980793E-01
2R_16326061_SNP C G 0.07104 13 170 0.3505 2.9917599866389688E-01
2R_16326062_SNP T G 0.2188 35 125 0.5871 7.5230362053875366E-01
2R_16326083_SNP A G 0.2128 40 148 0.2168 2.4567446641581103E-01
2R_16326176_SNP A G 0.05076 10 187 0.5822 6.2260242408931799E-01
2R_16326263_SNP A G 0.2462 48 147 0.5095 3.6801030834029569E-01
2R_16326295_SNP T A 0.1385 27 168 0.3141 2.0639668242982145E-01
2R_16326298_SNP G A 0.1856 36 158 0.3944 4.1311125273586247E-01
2R_16326311_SNP A T 0.09948 19 172 0.8475 7.9299553603461970E-01
2R_16326340_SNP A G 0.08081 16 182 0.5817 5.3490264968036505E-01
2R_16326347_INS CC C 0.3065 57 129 0.6849 5.3535478611566489E-01
2R_16326348_SNP T A 0.1692 33 162 0.206 1.9638893558291293E-01
2R_16326352_SNP G C 0.3155 59 128 0.678 5.4189441602633215E-01
2R_16326354_INS AAATTAAAGGTT G 0.3191 60 128 0.7454 6.1654558799792669E-01
2R_16326357_SNP T C 0.3118 58 128 0.944 9.2658740244162685E-01
2R_16326361_SNP C T 0.1658 32 161 0.16 1.2334449296235761E-01
2R_16326386_SNP C A 0.1865 36 157 0.3173 3.0370537309237478E-01
2R_16326389_SNP C T 0.3245 61 127 0.6208 4.8769074243516430E-01
2R_16326396_SNP G T 0.3246 62 129 0.6483 5.2079471143561085E-01
2R_16326405_SNP C A 0.3228 61 128 0.6054 4.4586860158767783E-01
2R_16326406_SNP T A 0.3211 61 129 0.5749 4.5058274689700240E-01
2R_16326413_INS ACGTA A 0.3245 61 127 0.5987 4.7398482740472303E-01
2R_16326414_SNP C A 0.1939 38 158 0.464 4.6084729014525760E-01
2R_16326431_SNP A T 0.3859 71 113 0.621 5.8079612025525273E-01
2R_16326451_SNP T C 0.3684 70 120 0.2888 1.9539983007507011E-01
2R_16326452_SNP T C 0.3608 70 124 0.336 2.3638080722108246E-01
2R_16326458_SNP A C 0.1518 29 162 0.8709 7.1868073101164798E-01
2R_16326490_SNP C T 0.2359 46 149 0.8535 9.8892296889395825E-01
2R_16326539_SNP G T 0.1658 32 161 0.2213 2.6020105259719728E-01
2R_16326619_DEL T TTGTGAAACCTCGACATCGCCACTAGCCCAT 0.06533 13 186 0.7511 6.4897554740555741E-01
2R_16326635_SNP A T 0.2081 36 137 0.02335 7.5659733438480883E-02
2R_16327010_SNP T C 0.2097 39 147 0.4459 5.7835261975214758E-01
2R_16327013_SNP G A 0.4263 81 109 0.907 8.1582472037514597E-01
2R_16327017_SNP T G 0.3665 70 121 0.6016 4.5393666440910907E-01
2R_16327272_SNP T G 0.1728 33 158 0.964 7.0692912541713870E-01
2R_16327422_SNP A T 0.2568 47 136 0.8997 9.2137363801890659E-01
2R_16327432_SNP T G 0.262 49 138 0.8017 7.5023626529459897E-01
2R_16327455_SNP A G 0.3812 69 112 0.8811 7.0654637035993684E-01
2R_16327461_SNP C A 0.05025 10 189 0.1075 1.0170805098987079E-01
2R_16327577_SNP T G 0.07071 14 184 0.03147 4.3092995583780665E-02
2R_16327610_SNP G A 0.4362 82 106 0.5273 5.2198653493602121E-01
2R_16327624_SNP C A 0.05051 10 188 0.9496 7.8080990743724554E-01
2R_16327657_SNP G A 0.1737 33 157 0.5907 5.4838103225012946E-01
2R_16327690_SNP A T 0.1077 21 174 0.8929 7.7675691785576362E-01
2R_16327724_SNP G A 0.4645 85 98 0.8022 8.7667812997860040E-01
2R_16327725_SNP T C 0.1186 23 171 0.04181 5.3478663505848172E-02
2R_16327784_SNP A T 0.08122 16 181 0.3857 3.1808973518947914E-01
2R_16327787_SNP G A 0.2713 51 137 0.2195 3.2114593333005170E-01
2R_16327791_SNP A T 0.2766 52 136 0.2371 3.3451933903342757E-01
2R_16327793_SNP T C 0.262 49 138 0.1778 2.4656430537723573E-01
2R_16327794_SNP G A 0.1152 22 169 0.8864 7.8075948993868549E-01
2R_16327798_SNP A G 0.09424 18 173 0.4296 2.5971220660709793E-01
2R_16327875_SNP C A 0.2526 48 142 0.3883 4.8301124787192029E-01
2R_16327909_SNP T C 0.08205 16 179 0.233 2.6795658034092640E-01
2R_16327932_SNP C G 0.1192 23 170 0.07714 1.0266746155292650E-01
2R_16328005_SNP C T 0.05051 10 188 0.6026 4.4765608890632891E-01
2R_16328010_SNP G C 0.06061 12 186 0.8605 7.5587501879430730E-01
2R_16328048_INS CA C 0.4426 81 102 0.2085 2.0510307334599842E-01
2R_16328183_SNP A G 0.1641 32 163 0.9726 6.6478891875363488E-01
2R_16328260_SNP G T 0.08421 16 174 0.6325 5.4146187582364269E-01
2R_16328268_SNP A G 0.06842 13 177 0.9509 9.1957469228297184E-01
2R_16328291_SNP C T 0.1244 24 169 0.7488 5.7931499694545274E-01
2R_16328351_SNP A T 0.2086 39 148 0.9213 5.8381850220608800E-01
2R_16328411_SNP T C 0.3421 65 125 0.9149 8.9378302127149600E-01
2R_16328413_SNP C G 0.3439 65 124 0.9239 9.0317289135696810E-01
2R_16328440_SNP C T 0.3298 62 126 0.9507 8.7747846014365183E-01
2R_16328457_SNP A G 0.4301 80 106 0.786 7.3804314639898028E-01
2R_16328532_SNP G C 0.1066 21 176 0.4427 6.0162020578145214E-01
2R_16328556_SNP A G 0.114 22 171 0.6761 6.5441925904838849E-01
2R_16328557_SNP G A 0.1134 22 172 0.6966 6.7283942213217629E-01
2R_16328601_DEL T TT 0.05025 10 189 0.3827 3.0006168727044435E-01
2R_16328688_SNP G A 0.2128 40 148 0.605 8.1359206248342897E-01
2R_16328731_SNP C A 0.05528 11 188 0.7651 8.1510920893443095E-01
2R_16328971_SNP C G 0.3316 62 125 0.5176 5.0514113377390113E-01
2R_16329043_SNP T G 0.1302 25 167 0.4209 8.5106415061144047E-01
2R_16329074_SNP G A 0.4 74 111 0.9226 7.0858596946616226E-01
2R_16329149_SNP A G 0.1005 19 170 0.6297 5.1190280421264467E-01
2R_16329167_SNP C G 0.4255 80 108 0.8643 9.7207223364256823E-01
2R_16329169_SNP A T 0.1579 30 160 0.8722 7.6056204756437862E-01
2R_16329175_SNP C T 0.4652 87 100 0.6767 8.3221954917537333E-01
2R_16329276_SNP C T 0.06842 13 177 0.3075 5.2976189186702793E-01
2R_16329309_SNP G A 0.4451 81 101 0.9919 8.4261083069526310E-01
2R_16329662_SNP T C 0.2604 50 142 0.195 2.4049554599985168E-01
2R_16329731_SNP T G 0.4974 94 95 0.5311 3.8108697976947492E-01
2R_16329867_SNP T G 0.2789 53 137 0.4771 4.1471318112331668E-01
2R_16329932_SNP C T 0.1357 27 172 0.2863 2.8954297821431363E-01
2R_16329935_SNP T G 0.2421 46 144 0.2217 2.3899784869650009E-01
2R_16329961_SNP G A 0.2199 42 149 0.5857 5.9961065875234176E-01
2R_16329973_SNP C G 0.2263 43 147 0.5742 5.8223302538988553E-01
2R_16329989_DEL T TT 0.3647 62 108 0.24 2.8980856527609067E-01
2R_16330030_SNP A C 0.06633 13 183 0.7111 7.3251187051916034E-01
2R_16330056_SNP T C 0.1701 33 161 0.3124 3.2626908355385653E-01
2R_16330076_SNP T G 0.1399 27 166 0.7077 8.2425221420577022E-01
2R_16330148_SNP A C 0.07143 14 182 0.4114 4.5819917697379708E-01
2R_16330329_SNP T C 0.05076 10 187 0.3684 2.6070212794109426E-01
2R_16330380_SNP G A 0.08995 17 172 0.6141 6.0785738842145243E-01
2R_16330387_SNP A G 0.2556 46 134 0.4002 5.0741970506297496E-01
2R_16330415_SNP G C 0.2419 45 141 0.4461 5.4368127114089071E-01
2R_16330426_SNP A G 0.2419 45 141 0.4546 5.5857658755819384E-01
2R_16330433_SNP A G 0.246 46 141 0.4158 5.1235450653748704E-01
2R_16330434_SNP C T 0.2366 44 142 0.3767 4.9153637303615194E-01
2R_16330444_INS T TGTCT 0.2391 44 140 0.4839 6.0897380016316216E-01
2R_16330446_SNP G A 0.2419 45 141 0.5592 6.6659676700631654E-01
2R_16330496_SNP T G 0.1309 25 166 0.8188 7.2466211538571268E-01
2R_16330687_SNP T C 0.2957 55 131 0.6469 6.0796617918530482E-01
2R_16330696_SNP A G 0.114 22 171 0.07016 1.0732791817828213E-01
2R_16330766_SNP T C 0.1176 22 165 0.06275 9.4311415853105651E-02
2R_16330774_SNP A T 0.05051 10 188 0.295 2.3140611204920336E-01
2R_16330786_SNP G A 0.375 72 120 0.09443 1.4467703350977501E-01
2R_16330793_SNP A T 0.3617 68 120 0.1074 1.7440079303965117E-01
2R_16330796_SNP T C 0.3684 70 120 0.08536 1.3971449100042832E-01
2R_16330819_SNP T A 0.05051 10 188 0.4631 3.7639455240945174E-01
2R_16330882_SNP C T 0.3422 64 123 0.2653 2.7820060256067236E-01
2R_16330883_SNP A G 0.3545 67 122 0.3182 3.4779322618770903E-01
2R_16330933_INS CATA T 0.2984 57 134 0.4169 3.8535473511032226E-01
2R_16330948_SNP A T 0.07732 15 179 0.5525 5.4534361777153351E-01
2R_16330952_SNP C A 0.07853 15 176 0.5567 5.2055119015435625E-01
2R_16331053_SNP T A 0.2595 48 137 0.2503 3.7637629260548910E-01
2R_16331062_SNP A G 0.1135 21 164 0.05887 8.7405799767743431E-02
2R_16331065_SNP A G 0.1546 30 164 0.2226 4.5459100710464639E-01
2R_16331080_SNP T C 0.1546 30 164 0.3663 6.7357325193492223E-01
2R_16331085_SNP T G 0.3883 73 115 0.5746 3.0244766164797765E-01
2R_16331115_SNP A T 0.3842 73 117 0.1117 1.3146391404016722E-01
2R_16331156_SNP A T 0.4946 91 93 0.7547 8.1945056268778438E-01
2R_16331219_SNP A C 0.4211 80 110 0.7962 9.2882036492917330E-01
2R_16331230_SNP G A 0.4219 81 111 0.7914 9.3004721156421988E-01
2R_16331233_SNP T C 0.4677 87 99 0.702 7.1332734793837393E-01
2R_16331243_INS AGACACACAA A 0.4211 80 110 0.7319 7.9500273136828903E-01
2R_16331322_SNP A G 0.09137 18 179 0.1775 2.0484998547286626E-01
2R_16331375_SNP T G 0.2708 52 140 0.5729 7.0685698758843152E-01
2R_16331376_SNP A G 0.2553 48 140 0.7266 8.7466409212997531E-01
2R_16331514_SNP T C 0.1414 27 164 0.9157 9.7496136927757249E-01
2R_16331527_SNP C T 0.1082 21 173 0.9282 9.8156507101968771E-01
2R_16331579_SNP C G 0.1122 22 174 0.7562 5.5123455935947230E-01
2R_16331583_SNP C T 0.1146 22 170 0.7791 5.7039153040735846E-01
2R_16331629_SNP T A 0.1 19 171 0.01046 1.8444049490193782E-02
2R_16331666_SNP C T 0.1196 22 162 0.591 7.8992888904304104E-01
2R_16331679_SNP C T 0.1075 20 166 0.6644 5.7727512459847508E-01
2R_16331712_SNP A G 0.075 15 185 0.8848 9.2590383487221284E-01
2R_16331868_SNP A G 0.1675 32 159 0.8499 7.7106307452787137E-01
2R_16331869_SNP A T 0.09137 18 179 0.1492 2.0245776434470297E-01
2R_16331915_SNP A G 0.1735 34 162 0.3825 4.5481377058861050E-01
2R_16331940_SNP C G 0.06566 13 185 0.991 9.1474642970190045E-01
2R_16332037_SNP C A 0.06736 13 180 0.8754 8.8123573073200789E-01
2R_16332312_SNP G A 0.2169 41 148 0.9969 8.1145344076710413E-01
2R_16332353_SNP G A 0.05102 10 186 0.9016 7.9270963683025231E-01
2R_16332375_SNP A C 0.07653 15 181 0.8476 9.5812360079173886E-01
2R_16332397_SNP C T 0.164 31 158 0.6085 6.7012785039891776E-01
2R_16332555_SNP A G 0.05076 10 187 0.1058 6.0932597434054714E-02
2R_16332633_SNP G A 0.07471 13 161 0.1338 9.9564385164879310E-02
2R_16332646_SNP G T 0.06566 13 185 0.8749 5.4528891673750968E-01
2R_16332669_SNP C A 0.06091 12 185 0.9497 5.9419581323529846E-01
2R_16332689_SNP C A 0.3016 57 132 0.4382 2.8935091878920483E-01
2R_16332723_DEL T TT 0.2757 51 134 0.4533 1.9401618583092362E-01
2R_16332751_SNP C T 0.1204 23 168 0.08573 8.3657044996907515E-02
2R_16332757_SNP T G 0.09744 19 176 0.6535 9.0465974803417126E-01
2R_16332776_SNP G A 0.09645 19 178 0.6492 9.1441881505945410E-01
2R_16333210_SNP C T 0.08556 16 171 0.5376 6.0970329458220573E-01
2R_16333292_SNP T A 0.3229 62 130 0.6078 6.6411689487503178E-01
2R_16333382_SNP T C 0.06218 12 181 0.2743 1.1630172827579710E-01
2R_16333456_SNP A G 0.178 34 157 0.5054 4.2411070503463744E-01
2R_16333563_SNP C A 0.1518 29 162 0.8273 7.8611138055697605E-01
2R_16333644_DEL A AA 0.1344 25 161 0.9859 7.7246528164375761E-01
2R_16333673_SNP A G 0.09184 18 178 0.7982 8.9526895388653216E-01
2R_16333703_SNP G C 0.1969 38 155 0.7578 4.4427545770102728E-01
2R_16333851_SNP C G 0.05 10 190 0.9192 7.9654225912662835E-01
2R_16333932_SNP T C 0.09645 19 178 0.4771 4.6739185360741975E-01
2R_16333988_SNP G A 0.2698 51 138 0.7961 6.4578339943782326E-01
2R_16333997_SNP C G 0.1719 33 159 0.3993 2.7288246749860878E-01
2R_16334005_SNP A C 0.0829 16 177 0.4544 3.7741455261079204E-01
2R_16334111_SNP C A 0.1838 34 151 0.5752 6.6002504193943468E-01
2R_16334296_SNP C G 0.2474 48 146 0.6352 5.1256139801459955E-01
2R_16334347_SNP C T 0.07732 15 179 0.08318 1.4031338796366566E-01
2R_16334430_SNP A T 0.06633 13 183 0.1736 2.9793624929069884E-01
2R_16334453_SNP C T 0.06186 12 182 0.1002 1.7845363954986837E-01
2R_16334643_SNP G A 0.06842 13 177 0.169 2.7335770371809021E-01
2R_16334724_SNP C T 0.07143 14 182 0.05092 7.7840434513153062E-02
2R_16335263_SNP C A 0.07538 15 184 0.8616 6.8503541395240841E-01
2R_16335273_DEL T TA 0.09375 18 174 0.2502 2.7158561631006872E-01
2R_16335332_SNP T A 0.05128 10 185 0.8869 8.2799719024753582E-01
2R_16335415_SNP A G 0.05556 11 187 0.09527 8.4967662447761216E-02
2R_16335460_SNP A G 0.07614 15 182 0.9669 9.1818711798439301E-01
2R_16335467_SNP G A 0.4628 87 101 0.8467 9.0991234943033017E-01
2R_16335615_SNP A G 0.4677 87 99 0.6109 4.0236595217510729E-01
2R_16335616_SNP C A 0.484 91 97 0.5752 3.5324247950797516E-01
2R_16335642_SNP A T 0.2158 41 149 0.7632 6.4085353211955054E-01
2R_16335672_DEL C CAAGC 0.1792 31 142 0.5118 3.5869947439022964E-01
2R_16335899_SNP A G 0.3927 75 116 0.284 2.0207108874816015E-01
2R_16335909_SNP G A 0.05051 10 188 0.2034 1.5151690703898724E-01
2R_16335992_SNP T A 0.1813 35 158 0.7021 9.3500201156221996E-01
2R_16336029_SNP C T 0.1823 35 157 0.7501 9.9805032387899861E-01
2R_16336047_SNP C T 0.2169 41 148 0.7721 6.5899476018014569E-01
2R_16336056_SNP A G 0.1632 31 159 0.6998 6.4697325261812688E-01
2R_16336486_SNP A G 0.1641 32 163 0.4325 5.3873096002277687E-01
2R_16336487_INS CAGA C 0.1257 23 160 0.7012 6.5945717114247127E-01
2R_16336511_SNP A G 0.2448 47 145 0.6379 4.3149426204738106E-01
2R_16336646_SNP G C 0.4021 76 113 0.1792 2.3658394128433879E-01
2R_16336696_SNP C G 0.1094 21 171 0.4766 4.0017285902591326E-01
2R_16336701_INS TCAAGAT T 0.0765 14 169 0.06734 1.6790698156254980E-01
2R_16336777_DEL TTCTTATTAT T 0.3333 64 128 0.7147 9.5631585742396308E-01
2R_16336860_SNP G C 0.3947 75 115 0.3397 3.4039112484824618E-01
2R_16337033_SNP C T 0.4817 92 99 0.3837 4.5242630459882394E-01
2R_16337088_SNP A G 0.2448 47 145 0.5004 4.2149043305852396E-01
2R_16337089_SNP T C 0.09836 18 165 0.976 7.1934416122097855E-01
2R_16337248_SNP T C 0.2812 54 138 0.1168 1.3249014001861981E-01
2R_16337250_MNP TTT ACC 0.3214 54 114 0.1572 1.4458621752171086E-01
2R_16337300_SNP T C 0.08901 17 174 0.9454 8.9889720410156604E-01
2R_16337315_SNP C A 0.4804 86 93 0.2452 1.7032891083463109E-01
2R_16337322_SNP C A 0.4947 93 95 0.2295 1.4524017637485054E-01
2R_16337489_SNP T G 0.08808 17 176 0.1772 2.3148125599572034E-01
2R_16337505_SNP A G 0.2032 38 149 0.9445 9.9361971969910146E-01
2R_16337568_SNP A T 0.3529 66 121 0.2955 2.2707316972461478E-01
2R_16337611_SNP T G 0.07143 14 182 0.5341 4.2906905151933905E-01
2R_16337764_SNP G C 0.05102 10 186 0.5867 4.7187521458709936E-01
2R_16337769_SNP A G 0.2873 52 129 0.9833 8.4265450374151729E-01
2R_16337786_SNP G A 0.2268 44 150 0.2407 4.4846020254257002E-01
2R_16337892_DEL GA G 0.1129 21 165 0.8094 9.4732498534971987E-01
2R_16337897_SNP G C 0.1111 21 168 0.6166 6.9587285609364968E-01
2R_16337905_SNP C T 0.1077 21 174 0.7934 8.7878228477622522E-01
2R_16337918_DEL C CG 0.1282 25 170 0.5738 6.4905342093715213E-01
2R_16337933_SNP T A 0.1231 24 171 0.5073 5.3559810814961151E-01
2R_16337971_SNP A G 0.3026 59 136 0.9192 9.5179883034543245E-01
2R_16337974_SNP G A 0.299 58 136 0.9576 8.0082094248034330E-01
2R_16338002_SNP C T 0.3906 75 117 0.1758 1.9350467973409746E-01
2R_16338097_SNP T C 0.4136 79 112 0.885 9.2204822357755645E-01
2R_16338133_SNP A T 0.1717 34 164 0.6773 8.6256926060256356E-01
2R_16338137_SNP A C 0.08586 17 181 0.06599 5.8609233862000600E-02
2R_16338302_SNP A G 0.2857 54 135 0.2043 1.9459264093431317E-01
2R_16338320_SNP G A 0.3032 57 131 0.4227 4.4758842918802977E-01
2R_16338374_SNP A T 0.1692 33 162 0.2395 3.0430906164205374E-01
2R_16338453_SNP A C 0.3457 65 123 0.7488 8.4791724938523105E-01
2R_16338466_SNP A T 0.05128 10 185 0.3516 4.2849505557823819E-01
2R_16338468_SNP T A 0.4031 77 114 0.2473 2.4782951613451276E-01
2R_16338470_SNP T C 0.06316 12 178 0.07073 5.4022133017798124E-02
2R_16338472_SNP A C 0.06771 13 179 0.1291 9.9834553066306397E-02
2R_16338515_SNP A G 0.05128 10 185 0.2816 1.3793575090080279E-01
2R_16338517_SNP G T 0.4096 77 111 0.3593 4.1921203599267787E-01
2R_16338523_SNP T G 0.2 39 156 0.2241 9.7067116562961075E-02
2R_16338537_SNP T A 0.4105 78 112 0.3735 4.3398911189692557E-01
2R_16338572_SNP A T 0.1088 21 172 0.0272 5.5466624496571908E-02
2R_16338667_DEL T TGTTTGTCCAA 0.1551 29 158 0.5637 6.2418622719378214E-01
2R_16338682_SNP C T 0.06 12 188 0.09936 1.8310153164817589E-01
2R_16338861_SNP A C 0.1094 21 171 0.642 5.8088999009055087E-01
2R_16338890_SNP A C 0.1 19 171 0.4197 3.2546533478057271E-01
2R_16339026_SNP C G 0.4074 77 112 0.4873 6.8485011341419200E-01
2R_16339141_SNP G A 0.2684 51 139 0.5067 4.5224346416350070E-01
2R_16339151_SNP T G 0.2947 56 134 0.6892 7.4437573249086386E-01
2R_16339165_SNP T C 0.4054 75 110 0.8777 8.3529612835287637E-01
2R_16339174_SNP A G 0.3862 73 116 0.5707 5.0713676578513833E-01
2R_16339180_SNP A G 0.2551 50 146 0.4357 3.8134964391565673E-01
2R_16339182_SNP A G 0.05051 10 188 0.6612 8.0910210791212478E-01
2R_16339188_SNP G T 0.4127 78 111 0.6984 5.9903256859961884E-01
2R_16339220_SNP C G 0.4197 81 112 0.6101 5.3476991616836633E-01
2R_16339246_SNP A C 0.2299 43 144 0.4491 3.0555995151195081E-01
2R_16339274_SNP A G 0.4237 75 102 0.5262 4.8444518354033206E-01
2R_16339621_SNP G A 0.4202 79 109 0.3124 2.2695352783709410E-01
2R_16339669_SNP C T 0.2324 43 142 0.791 9.8703170583827771E-01
2R_16339680_INS CG C 0.2074 39 149 0.8365 8.6842300204096834E-01
2R_16339683_SNP C A 0.2128 40 148 0.805 8.3788049142829313E-01
2R_16339686_DEL G GG 0.2169 41 148 0.7616 9.3733487788677750E-01
2R_16339838_DEL G GTGTGTG 0.1913 35 148 0.5463 6.0102650379357181E-01
2R_16340008_DEL G GGA 0.09896 19 173 0.654 7.0048785266349456E-01
2R_16340036_SNP A T 0.1031 20 174 0.1601 1.3568989939887843E-01
2R_16340057_SNP G C 0.2984 57 134 0.8598 8.2901808228820795E-01
2R_16340220_DEL A AA 0.1429 27 162 0.153 2.1272030818712728E-01
2R_16340264_INS TAT T 0.08475 15 162 0.9237 9.9611266044861513E-01
2R_16340350_SNP C T 0.4545 85 102 0.5108 6.7880705191935475E-01
2R_16340399_SNP G A 0.4688 90 102 0.3873 7.0567488603001616E-01
2R_16340411_SNP A C 0.08081 16 182 0.3598 4.3673079573488705E-01
2R_16340462_SNP A G 0.3351 63 125 0.6741 4.0537127356881220E-01
2R_16340477_SNP A G 0.2646 50 139 0.09931 3.4265714837230232E-02
2R_16340507_SNP C T 0.4362 82 106 0.9602 9.2614935093825079E-01
2R_16340587_SNP T C 0.05155 10 184 0.75 6.7913070185529656E-01
2R_16340606_SNP C G 0.3102 58 129 0.9864 6.5137191301258413E-01
2R_16340634_SNP A G 0.3906 75 117 0.1862 3.0283940464250003E-01
2R_16340641_SNP G A 0.1204 23 168 0.1449 2.5022671459107326E-01
2R_16340674_SNP G A 0.05208 10 182 0.9275 7.6927764642042029E-01
2R_16340683_SNP T C 0.05759 11 180 0.9413 8.7898374501546528E-01
2R_16340694_SNP C A 0.06122 12 184 0.5855 7.5346149297257281E-01
2R_16340766_SNP A T 0.05584 11 186 0.7506 6.6996489840793549E-01
2R_16340773_SNP T A 0.0829 16 177 0.9047 8.8292905415837564E-01
2R_16340826_SNP G A 0.0829 16 177 0.9254 8.4100219378359764E-01
2R_16340836_DEL C CGTTCCACCC 0.07772 15 178 0.9344 7.9438226472900497E-01
2R_16340841_SNP T C 0.06433 11 160 0.01943 1.3436809808722951E-02
2R_16340861_SNP A T 0.05263 10 180 0.9722 8.4396088058287133E-01
2R_16340885_SNP G C 0.1713 31 150 0.05866 7.9909132835435617E-02
2R_16340892_DEL A AA 0.05376 10 176 0.09432 1.8935059123279263E-01
2R_16340900_SNP A C 0.1768 32 149 0.4062 5.4455681290271163E-01
2R_16340960_DEL A AA 0.1793 33 151 0.4476 6.4198490816534548E-01
2R_16340990_SNP G T 0.1895 36 154 0.1245 2.4437019854706188E-01
2R_16340992_SNP G A 0.1852 35 154 0.1387 2.7374182129291147E-01
2R_16340996_SNP T A 0.178 34 157 0.1155 2.0453466851020352E-01
2R_16340997_SNP T C 0.1852 35 154 0.0927 2.0809620908609361E-01
2R_16340999_SNP C A 0.173 32 153 0.21 3.3799119171626024E-01
2R_16341029_SNP T C 0.2368 45 145 0.1258 2.6599961842868081E-01
2R_16341123_SNP G C 0.2888 54 133 0.1258 9.6978507402632030E-02
2R_16341152_SNP T C 0.2979 56 132 0.2824 2.3258605678257649E-01
2R_16341219_SNP G A 0.2834 53 134 0.2148 1.9299421927005778E-01
2R_16341345_SNP T A 0.3545 67 122 0.8638 6.4103956169427212E-01
2R_16341349_SNP G C 0.3177 61 131 0.6349 4.4461083397295376E-01
2R_16341445_SNP A G 0.4355 81 105 0.1762 1.9675232538175225E-01
2R_16341457_SNP G A 0.4813 90 97 0.334 3.5388024770948023E-01
2R_16341699_SNP A G 0.3403 65 126 0.5853 6.6031684294632120E-01
2R_16341700_SNP A G 0.06915 13 175 0.5652 5.9200968868758275E-01
2R_16341845_SNP G T 0.4869 93 98 0.4899 2.2407582526329706E-01
2R_16341960_SNP A G 0.2128 40 148 0.6579 5.7074715287328681E-01
2R_16341961_DEL C CC 0.05051 10 188 0.6419 6.4958487890270988E-01
2R_16341985_SNP T G 0.4947 93 95 0.6518 6.7827309010528158E-01
2R_16342047_SNP A C 0.1701 33 161 0.5735 8.6255810882983441E-01
2R_16342096_SNP G T 0.4185 77 107 0.8747 9.6297126890710094E-01
2R_16342120_SNP G A 0.1947 37 153 0.9132 8.8720178376316317E-01
2R_16342125_SNP C G 0.3511 66 122 0.7475 8.4635748334538352E-01
2R_16342133_SNP G C 0.1295 25 168 0.9734 8.0388368578042046E-01
2R_16342148_SNP T C 0.4421 84 106 0.9529 8.8705424712135361E-01
2R_16342149_SNP G A 0.4896 94 98 0.9436 7.5597860690004459E-01
2R_16342161_SNP A T 0.3016 57 132 0.9588 9.9828210734916234E-01
2R_16342162_SNP C T 0.05155 10 184 0.5651 3.9391762281226295E-01
2R_16342163_SNP A C 0.2205 43 152 0.7715 6.8200872586198424E-01
2R_16342169_SNP A C 0.06122 12 184 0.7832 7.1429413858702939E-01
2R_16342170_SNP A G 0.2268 44 150 0.6921 5.8439825264083889E-01
2R_16342192_SNP G C 0.1958 37 152 0.1991 1.9138492934013407E-01
2R_16342204_SNP T A 0.07732 15 179 0.6204 4.8565150025624892E-01
2R_16342223_SNP G A 0.164 31 158 0.1632 1.6632036788812044E-01
2R_16342224_SNP C T 0.4222 76 104 0.1779 1.8554241362798862E-01
2R_16342250_SNP T C 0.05102 10 186 0.6493 6.5423416296080383E-01
2R_16342257_SNP C A 0.4229 74 101 0.116 7.9171253545932199E-02
2R_16342261_SNP C T 0.1735 34 162 0.1697 2.1588602395013123E-01
2R_16342265_SNP T C 0.05102 10 186 0.6493 6.5423416296080383E-01
2R_16342268_SNP C T 0.07447 14 174 0.5481 4.6223064058168650E-01
2R_16342276_SNP T A 0.418 79 110 0.1444 9.7906245761773425E-02
2R_16342277_SNP T G 0.05584 11 186 0.7212 7.3088207977959141E-01
2R_16342288_SNP A T 0.1701 33 161 0.1826 2.5571727816390877E-01
2R_16342332_SNP G T 0.3298 62 126 0.1012 8.0433069647315558E-02
2R_16342505_SNP T C 0.4972 90 91 0.3445 3.9647659579301708E-01
2R_16342518_SNP C T 0.0582 11 178 0.431 3.7139650022327175E-01
2R_16342564_SNP G A 0.0567 11 183 0.9837 9.5995765592111626E-01
2R_16342578_SNP A G 0.3571 65 117 0.2368 4.0423268595930217E-01
2R_16342682_SNP A T 0.05 10 190 0.0449 2.9866443442931531E-02
2R_16342723_SNP A G 0.1538 30 165 0.5978 5.3515612574258864E-01
2R_16342742_SNP T C 0.3016 57 132 0.2231 2.8302300026053784E-01
2R_16342889_SNP C T 0.2249 38 131 0.2763 1.9965906815927081E-01
2R_16342921_SNP A G 0.05641 11 184 0.5019 8.5083637015711822E-01
2R_16343014_SNP C T 0.05528 11 188 0.7219 7.1654880616608840E-01
2R_16343040_SNP G A 0.2932 56 135 0.03745 4.6176481130351006E-02
2R_16343047_SNP A T 0.3037 58 133 0.3747 3.7678135078731134E-01
2R_16343070_SNP A G 0.2872 54 134 0.2226 1.7836425766742281E-01
2R_16343224_SNP T C 0.07772 15 178 0.7214 7.0143370459202314E-01
2R_16343228_SNP C T 0.489 89 93 0.892 8.7208231567068406E-01
2R_16343231_SNP C T 0.08247 16 178 0.8458 7.0127271184206641E-01
2R_16343234_SNP T G 0.1615 31 161 0.2009 2.5029949596162604E-01
2R_16343257_INS TTT T 0.1613 30 156 0.07716 7.3226770848281553E-02
2R_16343761_INS CGCC C 0.05128 10 185 0.1581 1.9437388957026480E-01
2R_16343771_SNP A G 0.3846 70 112 0.5729 5.8475136204207678E-01
2R_16343848_DEL T TTTAAA 0.06061 12 186 0.6686 6.4232152739902304E-01
2R_16343859_SNP T A 0.1762 34 159 0.495 7.4091831504874517E-01
2R_16343926_SNP T A 0.05729 11 181 0.7982 7.8342982868986755E-01
2R_16343945_SNP T C 0.1556 28 152 0.1781 1.1361488563881561E-01
2R_16343988_SNP G C 0.3723 70 118 0.04352 2.7344959156499003E-02
2R_16344004_SNP G T 0.1158 22 168 0.4143 3.8207858862183108E-01
2R_16344059_INS ATCG A 0.3478 64 120 0.2917 2.2657799318445471E-01
2R_16344063_SNP G A 0.3333 60 120 0.4366 3.5328166075933520E-01
2R_16344065_SNP A T 0.4059 69 101 0.5089 4.5117241499980831E-01
2R_16344071_SNP C A 0.3636 68 119 0.4052 3.3104681619886478E-01
2R_16344284_SNP T A 0.05102 10 186 0.553 6.8616458094384347E-01
2R_16344332_SNP C G 0.4511 83 101 0.5114 4.4492630754721985E-01
2R_16344344_DEL G GCTGG 0.3966 71 108 0.4391 3.2615313223021636E-01
2R_16344414_SNP T C 0.4462 83 103 0.2715 1.4718729152826349E-01
2R_16344418_SNP G A 0.05181 10 183 0.3932 4.5589875864752916E-01
2R_16344425_SNP T C 0.159 31 164 0.836 9.1722448201608386E-01
2R_16344466_SNP G T 0.2704 53 143 0.4751 4.1203937257291134E-01
2R_16344496_SNP T G 0.4974 94 95 0.3004 3.6150648901265647E-01
2R_16344529_SNP G A 0.3979 76 115 0.7385 7.7752489830887028E-01
2R_16344530_SNP A C 0.4093 79 114 0.5012 5.2596194732436752E-01
2R_16344531_SNP C T 0.107 20 167 0.4171 4.4197301178391202E-01
2R_16344546_SNP G C 0.3906 75 117 0.8506 9.6827972859970590E-01
2R_16344548_SNP G T 0.1005 19 170 0.6666 7.4477025672240438E-01
2R_16344552_SNP A T 0.4031 77 114 0.539 5.5543752652182254E-01
2R_16344684_SNP T C 0.05641 11 184 0.993 9.1425307222217289E-01
2R_16344761_SNP T C 0.1026 20 175 0.6862 6.5785634052020259E-01
2R_16344908_SNP T C 0.1935 36 150 0.5664 7.4861217474216457E-01
2R_16344910_SNP C G 0.1803 33 150 0.5938 8.1765616740403380E-01
2R_16344969_SNP T A 0.07107 14 183 0.2248 1.9597301907754572E-01
2R_16345008_SNP A G 0.3021 58 134 0.2613 2.2682424002436952E-01
2R_16345024_SNP G A 0.1376 26 163 0.721 6.1837736958821221E-01
2R_16345034_SNP G C 0.3155 59 128 0.2049 1.9670805633514177E-01
2R_16345123_SNP G C 0.2097 39 147 0.7798 9.2732596259185396E-01
2R_16345142_SNP T G 0.08995 17 172 0.05559 7.4590880046388960E-02
2R_16345195_DEL G GGCGGCAGCCAG 0.06701 13 181 0.3404 2.9095370744479165E-01
2R_16345302_SNP A C 0.09596 19 179 0.403 2.0497576116201610E-01
2R_16345308_SNP T C 0.08808 17 176 0.2554 4.8351200800937022E-01
2R_16345323_SNP A C 0.1596 30 158 0.2376 1.2930787797942134E-01
2R_16345377_SNP G A 0.05051 10 188 0.3149 5.4126520310110260E-01
2R_16345400_INS ACCCGTCA A 0.08247 16 178 0.9985 8.1212389990955480E-01
2R_16345418_SNP A C 0.09794 19 175 0.8977 8.5242428962265449E-01
2R_16345537_SNP T C 0.07035 14 185 0.1127 2.0951592266762520E-01
2R_16345546_SNP G A 0.4167 75 105 0.9214 8.5611531108105632E-01
2R_16345549_SNP C G 0.1026 20 175 0.4456 6.1780356552342641E-01
2R_16345668_SNP T C 0.08629 17 180 0.5138 4.6915773085919499E-01
2R_16345701_SNP T G 0.065 13 187 0.1949 2.7511658329109401E-01
2R_16345707_SNP A T 0.1777 35 162 0.1808 3.8225001002723125E-01
2R_16345801_SNP C G 0.4579 87 103 0.9508 9.0503657145400518E-01
2R_16345836_DEL A AT 0.3295 58 118 0.8658 9.8104739898462601E-01
2R_16345852_SNP A G 0.4197 81 112 0.5961 6.2184044190328835E-01
2R_16345860_SNP C T 0.4158 79 111 0.9134 9.0234423852701839E-01
2R_16345900_SNP G A 0.4263 81 109 0.6164 6.0618990677032425E-01
2R_16346024_SNP C T 0.4492 84 103 0.6699 4.2369896339502844E-01
2R_16346148_SNP G A 0.1437 25 149 0.04517 2.9485573785191396E-02
2R_16346292_SNP G A 0.08586 17 181 0.07087 6.2824202922196537E-02
2R_16346368_SNP A C 0.3617 68 120 0.5645 2.6555982843618220E-01
2R_16346374_SNP G A 0.3351 63 125 0.4756 1.8123889467098964E-01
2R_16346379_SNP T G 0.3333 62 124 0.5657 1.4931716660527572E-01
2R_16346439_SNP A G 0.1979 38 154 0.4524 3.5759437233910152E-01
2R_16346522_SNP T A 0.1842 35 155 0.4566 4.7674454180148840E-01
2R_16346561_SNP C T 0.1917 37 156 0.8662 6.6630716929092670E-01
2R_16346606_SNP A C 0.3089 59 132 0.8315 9.8020854737747998E-01
2R_16346630_DEL A ACAGTCTTACTA 0.09184 18 178 0.1792 1.4214905765599439E-01
2R_16346640_SNP C T 0.3373 57 112 0.3408 2.9388891953493612E-01
2R_16346676_INS GT G 0.1789 34 156 0.9659 7.6023830580489093E-01
2R_16346680_SNP T A 0.2568 47 136 0.4252 3.0500304977078141E-01
2R_16346681_SNP G A 0.266 50 138 0.3147 2.2787199746321529E-01
2R_16346720_SNP A C 0.4208 77 106 0.6957 6.6286777628111870E-01
2R_16346730_SNP T G 0.09626 18 169 0.2801 2.8102389837363106E-01
2R_16346740_SNP A T 0.4392 83 106 0.6182 6.9812541898581015E-01
2R_16346742_SNP G A 0.2938 47 113 0.894 9.9120965689335228E-01
2R_16346749_SNP C G 0.1489 28 160 0.2384 2.4303538848637052E-01
2R_16346750_SNP A C 0.1489 28 160 0.2976 1.9337161399988101E-01
2R_16346752_DEL T TTA 0.1795 35 160 0.9677 8.0868960614944729E-01
2R_16346761_SNP A G 0.2461 47 144 0.9083 7.9510161390286771E-01
2R_16346765_SNP A T 0.2513 48 143 0.7807 6.9665646359101552E-01
2R_16346766_SNP A C 0.1015 20 177 0.1821 1.5084139583680400E-01
2R_16346770_SNP C T 0.25 48 144 0.8251 7.2580384822627897E-01
2R_16346771_SNP A G 0.1823 35 157 0.9812 9.8620515267054754E-01
2R_16346779_SNP A T 0.1804 35 159 0.683 5.5989343416728587E-01
2R_16346787_SNP C G 0.4309 81 107 0.9174 8.0585180388486444E-01
2R_16346802_SNP C A 0.1968 37 151 0.8633 8.2102499990062972E-01
2R_16346805_SNP T A 0.2324 43 142 0.7236 6.3548406895922993E-01
2R_16346809_SNP A G 0.2486 46 139 0.751 5.8790716359569006E-01
2R_16346810_SNP G T 0.2324 43 142 0.8489 6.4257012516418066E-01
2R_16346829_SNP G A 0.1872 35 152 0.9556 9.0623514276323602E-01
2R_16346835_SNP T C 0.1897 37 158 0.8796 8.2232875371592851E-01
2R_16346853_SNP C T 0.171 33 160 0.4235 5.6035936461675306E-01
2R_16346869_SNP G T 0.1357 27 172 0.03315 4.1398027621604994E-02
2R_16346887_SNP T C 0.1122 22 174 0.3051 2.8285020052815324E-01
2R_16346888_SNP T A 0.1026 20 175 0.1228 1.7365045013151603E-01
2R_16346901_SNP A G 0.1134 22 172 0.03798 5.0689794944525933E-02
2R_16346904_SNP A T 0.1399 27 166 0.03914 5.2238003028822456E-02
2R_16346905_SNP C G 0.1212 24 174 0.1042 1.2912237457990139E-01
2R_16346923_SNP G C 0.06989 13 173 0.1959 1.8192576326037335E-01
2R_16346929_SNP C T 0.2432 45 140 0.6943 7.9946058089086491E-01
2R_16347024_SNP A T 0.2872 54 134 0.9767 7.1281434466865501E-01
2R_16347030_SNP T C 0.1077 21 174 0.8319 6.1232120435461979E-01
2R_16347042_SNP T C 0.09184 18 178 0.3493 2.9440037379865680E-01
2R_16347087_SNP C T 0.2857 54 135 0.5023 4.4968890638129400E-01
2R_16347132_SNP G A 0.4866 91 96 0.7447 6.4395822570381478E-01
2R_16347177_SNP C G 0.09184 18 178 0.3433 3.1280226900932828E-01
2R_16347182_SNP A C 0.2698 51 138 0.8321 8.3238104558567949E-01
2R_16347196_SNP A G 0.3777 71 117 0.9424 9.8710831450602665E-01
2R_16347202_SNP A G 0.1571 30 161 0.3661 2.8937760468497875E-01
2R_16347229_SNP T C 0.09816 16 147 0.2169 2.8636818575605205E-01
2R_16347259_SNP A G 0.2678 49 134 0.8952 9.4180682207846556E-01
2R_16347265_SNP T G 0.1189 22 163 0.6476 6.2470826209670838E-01
2R_16347310_SNP A C 0.07653 15 181 0.3947 2.5526248330625545E-01
2R_16347481_SNP A C 0.1711 32 155 0.05133 1.6591469743544484E-02
2R_16347671_SNP A T 0.2688 50 136 0.227 1.2835720120778060E-01
2R_16347736_SNP G T 0.3478 64 120 0.9882 7.8371253596920321E-01
2R_16347759_SNP C A 0.3243 60 125 0.7443 9.0103567465989565E-01
2R_16347774_SNP G T 0.2404 44 139 0.5816 7.0003898132075792E-01
2R_16348006_SNP A G 0.07576 15 183 0.7114 9.1990846691914152E-01
2R_16348040_SNP A G 0.2366 44 142 0.9026 8.4863032602935284E-01
2R_16348245_SNP C G 0.07614 15 182 0.3414 2.4114561256219691E-01
2R_16348255_SNP T G 0.1436 28 167 0.186 2.7230198513086568E-01
2R_16348285_SNP A T 0.2263 43 147 0.06523 7.6157136605108533E-02
2R_16348327_SNP T C 0.2947 56 134 0.1353 2.4523925710686012E-01
2R_16348378_SNP G T 0.07254 14 179 0.4171 3.6390027334565367E-01
2R_16348565_SNP T C 0.1495 29 165 0.7559 9.0823802761063488E-01
2R_16348567_SNP T C 0.178 34 157 0.9653 8.2031864637802943E-01
2R_16348588_DEL A ATGGTTTTAAG 0.1168 23 174 0.1948 2.2008088642809787E-01
2R_16348596_MNP AAG GGA 0.2071 35 134 0.5047 4.9631237199019373E-01
2R_16348604_SNP T A 0.3636 68 119 0.1814 1.9149877908607560E-01
2R_16348616_INS TG T 0.06952 13 174 0.236 2.6055945167901828E-01
2R_16348620_SNP A C 0.2486 44 133 0.3241 4.7892079040898505E-01
2R_16348621_INS GTTGAAACTTAAT G 0.05464 10 173 0.3577 9.0383159951203762E-01
2R_16348659_SNP G C 0.07653 15 181 0.4598 4.6985650299289783E-01
2R_16348712_DEL A ATCGGCCTGAAAA 0.09392 17 164 0.2288 2.3204609301983481E-01
2R_16348786_SNP C A 0.1146 22 170 0.4931 6.7537712913549752E-01
2R_16348864_SNP C A 0.1055 21 178 0.9988 8.5027396624073837E-01
2R_16348947_SNP T A 0.05076 10 187 0.4136 3.1044703183867939E-01
2R_16348954_INS CC C 0.05291 10 179 0.5037 3.0731716962656297E-01
2R_16349048_SNP G A 0.2228 43 150 0.4099 3.9130742853102052E-01
2R_16349115_SNP G A 0.4098 75 108 0.4036 8.1870764233707749E-01
2R_16349123_SNP A T 0.06533 13 186 0.578 9.7412068691007492E-01
2R_16349183_SNP T A 0.2114 37 138 0.7049 5.9836027398853220E-01
2R_16349271_SNP C T 0.2539 49 144 0.3473 1.9046657023307956E-01
2R_16349277_DEL A AA 0.2595 48 137 0.4819 4.8875823700105303E-01
2R_16349321_SNP A C 0.3229 62 130 0.5362 6.6580879338658483E-01
2R_16349328_SNP A G 0.3492 66 123 0.3401 3.5618004044117690E-01
2R_16349366_DEL A AG 0.3105 59 131 0.3696 4.4861245220525814E-01
2R_16349371_MNP GCAA AATT 0.3016 57 132 0.4065 4.5391838994409128E-01
2R_16349377_SNP G C 0.0582 11 178 0.5767 7.1477847652303406E-01
2R_16349393_SNP A C 0.2086 39 148 0.9241 6.7908225036182102E-01
2R_16349438_SNP A C 0.2147 41 150 0.3766 7.4716459326026641E-01
2R_16349441_SNP A G 0.06566 13 185 0.1362 7.4764107161122084E-02
2R_16349442_SNP A G 0.2299 40 134 0.3737 5.2020457055468228E-01
2R_16349449_SNP G C 0.2872 54 134 0.3166 3.0511934968109267E-01
2R_16349475_SNP T C 0.232 45 149 0.6457 9.0665962476752160E-01
2R_16349481_SNP G A 0.4415 83 105 0.8015 7.3209090359378703E-01
2R_16349832_INS C GGTCCGG 0.1919 33 139 0.8054 7.9501520236919343E-01
2R_16349862_SNP C T 0.1421 28 169 0.9424 7.9690731585070906E-01
2R_16349969_SNP T C 0.4134 74 105 0.5943 5.3322744272875700E-01
2R_16349973_SNP C T 0.05729 11 181 0.1869 1.2259097236570038E-01
2R_16350038_SNP C T 0.232 45 149 0.7696 8.4471144678118459E-01
2R_16350128_SNP A T 0.3817 71 115 0.1823 1.0854047337801553E-01
2R_16350164_SNP T G 0.2448 47 145 0.9351 9.5592774389618684E-01
2R_16350173_SNP C T 0.2513 48 143 0.7645 9.0686930775564634E-01
2R_16350179_SNP C G 0.3737 71 119 0.6989 5.2316777635134315E-01
2R_16350185_DEL CAGCACAGTTTC C 0.2692 49 133 0.5194 4.6568144037728731E-01
2R_16350212_SNP A C 0.267 51 140 0.309 3.1485318620077585E-01
2R_16350220_DEL CTAG C 0.2632 50 140 0.3698 3.4953543101497209E-01
2R_16350227_DEL AC A 0.267 51 140 0.309 3.1485318620077585E-01
2R_16350232_SNP T A 0.267 51 140 0.3501 3.5196184880930559E-01
2R_16350242_SNP G A 0.2394 45 143 0.8502 8.1145885482784552E-01
2R_16350269_SNP A T 0.08586 17 181 0.1677 7.4533831833091105E-02
2R_16350391_SNP T A 0.09045 18 181 0.194 1.4509423623056028E-01
2R_16350407_SNP G C 0.1562 30 162 0.6804 6.5718580055326137E-01
2R_16350412_SNP A T 0.0582 11 178 0.003682 1.2357774252658553E-03
2R_16350540_SNP A C 0.07179 14 181 0.2914 1.9760404048175406E-01
2R_16350555_SNP T C 0.05051 10 188 0.3141 2.0470841054661282E-01
2R_16350862_SNP C G 0.1244 24 169 0.1615 2.0436577321023175E-01
2R_16350905_SNP T A 0.07071 14 184 0.3461 5.7088366848167671E-01
2R_16350924_INS G GCTGCCCG 0.199 38 153 0.1197 1.5895462602625388E-01
2R_16351044_SNP G T 0.4053 77 113 0.6556 5.2931527538685219E-01
2R_16351349_SNP C G 0.2135 41 151 0.5217 4.5740955769330782E-01
2R_16351489_SNP C A 0.1526 29 161 0.9489 9.6865190244686616E-01
2R_16351514_SNP G T 0.2565 49 142 0.932 9.3944598187707140E-01
2R_16351594_SNP T C 0.1927 37 155 0.646 4.8227556614846911E-01
2R_16351640_SNP G A 0.06186 12 182 0.7552 9.9005628230813225E-01
2R_16351677_SNP A G 0.2474 47 143 0.8549 6.0380707327916783E-01
2R_16351829_SNP C A 0.1506 25 141 0.1881 9.0944750406553920E-02
2R_16351934_SNP T C 0.1173 23 173 0.4588 4.2417908827046558E-01
2R_16352005_SNP G A 0.05612 11 185 0.2018 1.8765006945583806E-01
2R_16352038_SNP T C 0.2128 40 148 0.3455 2.5110387340933327E-01
2R_16352047_SNP G A 0.2527 47 139 0.5941 5.2778810758265071E-01
2R_16352095_SNP G A 0.2053 39 151 0.7783 8.2417925603581466E-01
2R_16352111_SNP C T 0.2542 45 132 0.7123 7.2318775478157504E-01
2R_16352378_SNP G C 0.1341 24 155 0.3195 3.2001915918686286E-01
2R_16352406_SNP T A 0.06599 13 184 0.7471 6.5664522567436634E-01
2R_16352432_SNP T G 0.05128 10 185 0.06872 3.5651184522005587E-02
2R_16352627_SNP C A 0.1094 21 171 0.4093 5.6236000656093654E-01
2R_16352674_SNP G A 0.4255 80 108 0.7053 7.6438545479911113E-01
2R_16352705_SNP C T 0.4286 81 108 0.6901 7.2990452128143368E-01
2R_16352735_SNP C G 0.2188 42 150 0.2984 4.0015371907058039E-01
2R_16352741_SNP T A 0.2216 43 151 0.321 3.8911519178739418E-01
2R_16352754_SNP T A 0.1376 26 163 0.1116 1.3604507095429430E-01
2R_16352771_INS T TTACTTTCCTTTA 0.462 85 99 0.7037 6.1504188291387729E-01
2R_16352779_SNP A T 0.2421 46 144 0.3013 4.3417214430282192E-01
2R_16352825_SNP C T 0.1606 31 162 0.5595 7.0726647378221097E-01
2R_16352826_DEL AA A 0.385 72 115 0.4268 3.9997066308261597E-01
2R_16352845_SNP A G 0.1204 23 168 0.4055 4.6981927374894394E-01
2R_16352905_SNP A G 0.1198 23 169 0.6094 7.0230831859003118E-01
2R_16352948_SNP A T 0.1158 22 168 0.6603 7.7619842655584814E-01
2R_16352954_SNP T A 0.1105 21 169 0.2865 3.4817300234332760E-01
2R_16352955_SNP C T 0.1289 25 169 0.5083 6.1422769831406809E-01
2R_16352957_SNP T G 0.1111 21 168 0.4319 4.1739399205214844E-01
2R_16352998_SNP A G 0.1414 27 164 0.4227 4.8323744583483708E-01
2R_16353166_SNP T A 0.4145 80 113 0.9673 8.9295812171401856E-01
2R_16353238_SNP A G 0.3011 56 130 0.5105 3.4367751920527612E-01
2R_16353327_SNP A G 0.05025 10 189 0.7242 5.7845759854266698E-01
2R_16353329_SNP A C 0.2932 56 135 0.6688 7.0707900848430971E-01
2R_16353348_SNP A G 0.05729 11 181 0.8673 8.6555566028829345E-01
2R_16353351_SNP G A 0.328 62 127 0.13 8.0034583510779814E-02
2R_16353352_SNP T G 0.05528 11 188 0.1949 1.3425000814165267E-01
2R_16353356_SNP T A 0.2552 49 143 0.2287 1.2356209172076493E-01
2R_16353362_SNP A G 0.05699 11 182 0.882 8.2998126329783795E-01
2R_16353371_SNP C T 0.3281 63 129 0.03583 1.8698522087108267E-02
2R_16353380_SNP A C 0.05208 10 182 0.9244 9.0035218817265505E-01
2R_16353394_SNP T C 0.07 14 186 0.194 1.1316960215009686E-01
2R_16353406_SNP T G 0.377 72 119 0.0108 3.4241478826369555E-03
2R_16353418_SNP A T 0.07143 14 182 0.2032 1.1883716675659572E-01
2R_16353421_DEL TGT T 0.3714 65 110 0.02378 8.5627820161548029E-03
2R_16353562_SNP T C 0.3316 63 127 0.1792 7.6134293231633052E-02
2R_16353598_SNP A C 0.0567 11 183 0.5159 3.8992618609288421E-01
2R_16353697_SNP A G 0.06486 12 173 0.6132 5.6937193731601765E-01
2R_16353801_SNP G C 0.462 85 99 0.8245 8.1097821046525265E-01
2R_16353938_SNP A T 0.246 46 141 0.4054 3.7441022437723070E-01
2R_16353940_SNP C A 0.2703 50 135 0.6418 5.7354722544264847E-01
2R_16353944_SNP A C 0.2381 45 144 0.4404 3.6513611626780029E-01
2R_16353960_SNP T C 0.2135 41 151 0.2541 1.8922640730395823E-01
2R_16354065_SNP A G 0.3037 58 133 0.4024 3.9212663227568123E-01
2R_16354098_SNP C G 0.2769 54 141 0.2763 2.3891475944396146E-01
2R_16354228_SNP C G 0.2435 47 146 0.8839 9.9227906738786875E-01
2R_16354241_SNP A C 0.2292 44 148 0.994 9.0347429778450927E-01
2R_16354251_SNP A T 0.2789 53 137 0.4389 7.3363273766619175E-01
2R_16354271_SNP G C 0.2053 39 151 0.4838 5.4162093799399880E-01
2R_16354278_SNP G A 0.2031 39 153 0.5013 4.7942462123901275E-01
2R_16354471_DEL CACGCGATTC C 0.3184 57 122 0.9025 9.7136219093869403E-01
2R_16354489_SNP A C 0.1823 35 157 0.6781 8.3987300646645169E-01
2R_16354501_SNP T C 0.1302 25 167 0.3132 4.2842115264310487E-01
2R_16354588_DEL AGGAG A 0.07812 15 177 0.838 8.8913317297796124E-01
2R_16354594_SNP T G 0.2448 47 145 0.2065 3.7089420425011310E-01
2R_16354608_SNP G A 0.3353 56 111 0.6383 9.5028545180067747E-01
2R_16354630_SNP A G 0.07895 15 175 0.8198 8.6122946878180517E-01
2R_16354643_SNP A T 0.06878 13 176 0.8725 9.5452558677689237E-01
2R_16354692_SNP A C 0.2312 43 143 0.4814 5.6118467370711111E-01
2R_16354785_DEL G GCG 0.4 76 114 0.4485 3.3448521842753998E-01
2R_16354837_INS CACT A 0.2732 53 141 0.4503 3.6121817375200005E-01
2R_16354904_SNP G A 0.3333 63 126 0.3682 3.8164895656776843E-01
2R_16354909_SNP A G 0.2542 45 132 0.9366 9.6569732140891129E-01
2R_16355377_SNP T G 0.07487 14 173 0.29 2.6893566912979072E-01
2R_16355467_DEL A AAATTG 0.06218 12 181 0.714 6.5854336688125548E-01
2R_16355533_SNP A G 0.4764 91 100 0.06709 2.6751177206782131E-02
2R_16355588_SNP T C 0.3545 67 122 0.2645 2.0064098726570634E-01
2R_16355594_SNP T C 0.07035 14 185 0.5354 4.4113986716315012E-01
2R_16355610_SNP C A 0.3763 70 116 0.2054 2.2343824752108599E-01
2R_16355653_SNP A T 0.4062 78 114 0.03755 1.0680712625155141E-02
2R_16355750_SNP C T 0.114 22 171 0.9947 8.4353507541976436E-01
2R_16355771_SNP C T 0.2063 39 150 0.382 2.7036392088936656E-01
2R_16355813_SNP C T 0.4948 95 97 0.3154 1.6142838973807228E-01
2R_16355846_SNP T C 0.173 32 153 0.199 7.7192655127217596E-02
2R_16355894_SNP G A 0.4053 77 113 0.6787 7.7151691938266198E-01
2R_16355940_SNP T C 0.4787 90 98 0.948 9.8399712383789339E-01
2R_16356024_SNP C G 0.07216 14 180 0.9932 7.8637472143645282E-01
2R_16356026_SNP G A 0.06218 12 181 0.7609 9.1587194877534461E-01
2R_16356392_SNP T A 0.1376 26 163 0.7407 7.2932667050546285E-01
2R_16356404_SNP T A 0.3661 67 116 0.8405 7.6850127002274560E-01
2R_16356421_SNP T A 0.1129 21 165 0.1458 1.0884449162663112E-01
2R_16356422_SNP T G 0.262 49 138 0.1987 1.7882932932852558E-01
2R_16356458_SNP G C 0.4278 80 107 0.2542 3.8556052596793922E-01
2R_16356465_SNP T C 0.2539 49 144 0.1444 1.2375096759089654E-01
2R_16356511_DEL TT T 0.4497 85 104 0.6225 8.4345722257679723E-01
2R_16356515_SNP C T 0.4492 84 103 0.6151 8.1491862313543839E-01
2R_16356528_SNP A G 0.4516 84 102 0.5005 6.9173861477106025E-01
2R_16356531_SNP T G 0.08854 17 175 0.3513 2.4586485828684412E-01
2R_16356554_SNP T A 0.457 85 101 0.4009 5.5209350684918546E-01
2R_16356558_DEL T TTTAATTAATATCC 0.4892 91 95 0.2092 3.0714347474942427E-01
2R_16356606_SNP A T 0.1755 33 155 0.2275 5.1854661922831613E-01
2R_16356627_SNP T G 0.209 37 140 0.9718 6.6212293033963521E-01
2R_16356647_SNP T C 0.2565 49 142 0.7297 9.0932431971311911E-01
2R_16356649_SNP C T 0.2408 46 145 0.4528 6.2612682901336436E-01
2R_16356667_SNP A G 0.178 34 157 0.9396 9.0308247478532067E-01
2R_16356671_SNP G C 0.178 34 157 0.9657 9.9103105521143642E-01
2R_16356706_SNP G T 0.06701 13 181 0.473 4.6003556349072361E-01
2R_16356748_SNP A C 0.08718 17 178 0.6439 6.4259529127506376E-01
2R_16356816_SNP C T 0.2011 38 151 0.9624 7.8557788533652773E-01
2R_16356873_SNP G A 0.3552 65 118 0.598 9.3156195688129639E-01
2R_16356878_SNP A G 0.1443 28 166 0.5629 6.2829935596597730E-01
2R_16356957_SNP C T 0.3684 70 120 0.05237 3.9948880453966523E-02
2R_16357225_SNP T A 0.2011 37 147 0.4028 4.4166024918909941E-01
2R_16357363_DEL A AGCTGCA 0.05325 9 160 0.4348 2.7286203026293565E-01
2R_16357558_SNP T C 0.1263 24 166 0.1498 4.7937575841767735E-02
2R_16357567_SNP A C 0.1183 22 164 0.07533 1.8635417236786533E-02
2R_16357576_SNP C T 0.1481 28 161 0.1861 6.5133117216674211E-02
2R_16357641_SNP T C 0.1606 31 162 0.4174 4.9621626908478800E-01
2R_16357684_SNP A C 0.07107 14 183 0.78 6.2313880254785903E-01
2R_16357685_SNP T A 0.07143 14 182 0.7798 6.2271505280045947E-01
2R_16357893_SNP G A 0.1179 23 172 0.961 8.6595174549685450E-01
2R_16357983_SNP T A 0.3989 75 113 0.6011 7.3690483526403772E-01
2R_16358022_SNP A G 0.3938 76 117 0.7431 9.7301840253719551E-01
2R_16358142_SNP C T 0.1959 38 156 0.7577 8.4424369287524759E-01
2R_16358148_SNP G C 0.1624 32 165 0.8401 6.7758463973649519E-01
2R_16358164_SNP C T 0.1134 22 172 0.9203 9.8915131925003053E-01
2R_16358185_INS T TGT 0.4749 85 94 0.1673 2.1642989719502992E-01
2R_16358210_SNP T A 0.2328 44 145 0.7199 6.9316873900781673E-01
2R_16358250_SNP T C 0.2903 54 132 0.9923 6.4953741486060657E-01
2R_16358307_SNP C T 0.2919 54 131 0.2102 3.2840537453443519E-01
2R_16358318_DEL TT T 0.2732 50 133 0.1851 2.5481282376658898E-01
2R_16358321_SNP T A 0.2703 50 135 0.1529 2.1874707704827334E-01
2R_16358369_SNP T A 0.07812 15 177 0.4495 5.0092485243765472E-01
2R_16358534_INS A AGA 0.4054 75 110 0.7623 4.6795061794114023E-01
2R_16358553_SNP A G 0.1865 36 157 0.05098 5.7144197292024974E-02
2R_16358572_SNP C G 0.1885 36 155 0.0577 5.9557661447804326E-02
2R_16358574_SNP G A 0.1862 35 153 0.02942 2.9437625415092646E-02
2R_16358576_MNP TAT GCG 0.1895 36 154 0.05511 5.8650076141685499E-02
2R_16358580_SNP C T 0.1966 35 143 0.08317 8.2770612620286593E-02
2R_16358581_SNP A T 0.1842 35 155 0.06505 6.8283290950548858E-02
2R_16358583_SNP A G 0.1649 31 157 0.1178 1.3512861331909853E-01
2R_16358584_SNP A G 0.1444 26 154 0.129 1.1935449984704660E-01
2R_16358587_INS AC T 0.1236 22 156 0.2078 1.8906231105901805E-01
2R_16358657_DEL C CACAAACTGCCAC 0.0625 12 180 0.1588 2.7624143661250089E-01
2R_16358676_SNP C G 0.3545 67 122 0.6227 8.6309629476698435E-01
2R_16358804_SNP G C 0.4681 88 100 0.815 7.4365012822398857E-01
2R_16358805_SNP G A 0.4233 80 109 0.7431 8.4582425551626939E-01
2R_16358808_SNP C A 0.4656 88 101 0.8989 8.0907012992443172E-01
2R_16358809_SNP C T 0.4216 78 107 0.7809 9.8395243218956496E-01
2R_16358818_SNP A T 0.4684 89 101 0.8008 6.3933966082717197E-01
2R_16358826_INS GT G 0.4316 82 108 0.6877 6.8220791081350185E-01
2R_16358834_DEL A AG 0.4323 83 109 0.6659 6.6576271972212031E-01
2R_16358849_SNP C T 0.4603 87 102 0.5169 3.2871958816203262E-01
2R_16358922_SNP C T 0.267 51 140 0.1542 2.7178620632898709E-01
2R_16358958_DEL A ATATGTAA 0.3497 64 119 0.2088 2.3684635210582716E-01
2R_16359017_INS C CC 0.4396 80 102 0.3077 1.6179216095809579E-01
2R_16359404_SNP T C 0.4946 91 93 0.4577 6.0609209698165190E-01
2R_16359470_SNP T C 0.4599 86 101 0.7058 7.6332713760199156E-01
2R_16359592_SNP A G 0.1311 24 159 0.627 5.4551331860019070E-01
2R_16359733_SNP T C 0.4153 76 107 0.3468 3.3634874405759296E-01
2R_16359739_SNP T C 0.2842 52 131 0.1234 7.4249285203754706E-02
2R_16359791_SNP G C 0.4649 86 99 0.4729 4.4322392870358029E-01
2R_16359885_SNP A C 0.1289 25 169 0.1318 1.3221523115839540E-01
2R_16359900_SNP T G 0.3838 71 114 0.1265 1.5480793312437602E-01
2R_16359934_SNP C G 0.4555 87 104 0.5236 4.4469388900950457E-01
2R_16359938_SNP A G 0.1295 25 168 0.4298 4.7649285322899970E-01
2R_16359939_SNP A T 0.4754 87 96 0.5116 4.1483295799844433E-01
2R_16359945_SNP A G 0.1289 25 169 0.5597 5.9168379165010576E-01
2R_16359957_SNP A G 0.4789 91 99 0.266 2.5653329481559706E-01
2R_16360050_SNP G C 0.3936 74 114 0.6143 6.5917852896607187E-01
2R_16360063_SNP A G 0.2781 52 135 0.149 2.0073314637238837E-01
2R_16360064_SNP A G 0.2781 52 135 0.2027 2.7541652557006391E-01
2R_16360069_SNP C T 0.4241 81 110 0.7872 8.4711210247196522E-01
2R_16360071_SNP A T 0.4233 80 109 0.6366 6.7801343330736064E-01
2R_16360075_SNP G A 0.1755 33 155 0.5366 7.7556118915072148E-01
2R_16360082_SNP A G 0.09896 19 173 0.3348 2.0945265644720057E-01
2R_16360102_SNP T C 0.4286 78 104 0.5028 5.9598080709938328E-01
2R_16360104_SNP T A 0.4084 78 113 0.6462 7.0655961334012685E-01
2R_16360117_SNP G T 0.4105 78 112 0.6521 7.1556918782799961E-01
2R_16360119_SNP C A 0.4086 76 110 0.6008 6.8460918994383924E-01
2R_16360127_SNP T G 0.1211 23 167 0.528 6.7920505579940782E-01
2R_16360128_SNP A T 0.4194 78 108 0.7048 8.2090217111361996E-01
2R_16360146_SNP G C 0.4011 75 112 0.5027 5.3323472500545588E-01
2R_16360167_SNP C A 0.4031 77 114 0.5484 5.8810074343636654E-01
2R_16360170_SNP T A 0.4041 78 115 0.5986 6.7512795639090828E-01
2R_16360176_SNP A G 0.4053 77 113 0.5119 5.1606685917436357E-01
2R_16360185_INS TAT T 0.4188 80 111 0.5184 5.6267165008343256E-01
2R_16360188_SNP T G 0.4096 77 111 0.5446 6.0461656121434959E-01
2R_16360191_SNP A G 0.4105 78 112 0.4831 5.3902406678639592E-01
2R_16360194_SNP A G 0.4362 82 106 0.2982 3.3756610530720210E-01
2R_16360209_SNP C A 0.0733 14 177 0.7998 8.1279232602547902E-01
2R_16360210_SNP A C 0.4947 93 95 0.414 4.0028215541904988E-01
2R_16360231_SNP A G 0.1728 33 158 0.6271 7.4785126744971686E-01
2R_16360247_SNP A G 0.4096 77 111 0.498 3.8850439523746993E-01
2R_16360249_SNP T G 0.05612 11 185 0.9652 9.8577992210776411E-01
2R_16360252_SNP A G 0.4171 78 109 0.3375 3.1493052519829989E-01
2R_16360286_DEL C CCACAC 0.4294 73 97 0.7077 7.4980533132960425E-01
2R_16360301_SNP C G 0.05128 10 185 0.8601 9.7157648184679057E-01
2R_16360307_SNP G C 0.07216 14 180 0.4451 6.0972319036846256E-01
2R_16360349_SNP C A 0.2011 38 151 0.4692 6.8039634607604416E-01
2R_16360531_SNP C G 0.2581 48 138 0.2993 3.9393875251189925E-01
2R_16360546_SNP C A 0.3333 62 124 0.4076 3.3665968560593895E-01
2R_16360548_SNP A G 0.3651 69 120 0.4125 4.2601953146619964E-01
2R_16360705_SNP T C 0.3508 67 124 0.3141 6.5840920986133478E-01
2R_16360717_SNP T C 0.0567 11 183 0.5178 3.9808368161562113E-01
2R_16360753_SNP A C 0.3115 57 126 0.1404 2.9129951010992272E-01
2R_16360754_SNP G T 0.3115 57 126 0.1537 3.1994169002680950E-01
2R_16360791_SNP G A 0.3661 67 116 0.6888 4.9548999124652138E-01
2R_16360935_SNP T A 0.1094 21 171 0.8136 6.6676680943225353E-01
2R_16360954_SNP A T 0.4271 82 110 0.2624 3.2675808840220399E-01
2R_16360969_SNP C T 0.3439 65 124 0.4246 6.5521414656138666E-01
2R_16360987_SNP G C 0.1885 36 155 0.6872 3.7523812499504505E-01
2R_16360999_SNP C T 0.08556 16 171 0.9964 7.9398309030072689E-01
2R_16361025_SNP C A 0.2941 55 132 0.5223 5.9099750754654168E-01
2R_16361074_SNP T C 0.1231 24 171 0.5436 9.5645925760575323E-01
2R_16361087_SNP G T 0.1077 21 174 0.4024 1.9855150520652631E-01
2R_16361091_SNP C A 0.1231 24 171 0.5436 9.5645925760575323E-01
2R_16361118_SNP A G 0.1481 28 161 0.6804 4.3691383379644100E-01
2R_16361131_SNP A T 0.1047 20 171 0.5052 2.6848511840732392E-01
2R_16361176_SNP G A 0.2514 44 131 0.6001 8.1301490650510044E-01
2R_16361181_SNP T A 0.1885 36 155 0.1498 1.1529434158073493E-01
2R_16361191_INS ACTTTGGA A 0.1571 30 161 0.654 4.6444649376788794E-01
2R_16361202_SNP T A 0.09137 18 179 0.9199 9.4002145970244555E-01
2R_16361205_SNP G T 0.2903 54 132 0.2822 3.0590140417639711E-01
2R_16361211_SNP A G 0.09137 18 179 0.9199 9.4002145970244555E-01
2R_16361222_SNP A T 0.1526 29 161 0.1767 2.9913477210706629E-01
2R_16361223_SNP C A 0.1406 27 165 0.8808 7.1905052198021702E-01
2R_16361229_SNP T G 0.2473 46 140 0.4453 3.6163654688216529E-01
2R_16361230_INS TT T 0.09474 18 172 0.4734 4.0081519433507329E-01
2R_16361248_SNP T C 0.2819 53 135 0.597 9.9935751575805987E-01
2R_16361255_SNP C T 0.1608 32 167 0.5677 9.6367330758259295E-01
2R_16361305_SNP G A 0.1026 20 175 0.3187 1.7240765493385701E-01
2R_16361328_SNP A G 0.07692 15 180 0.6763 7.6806323571604918E-01
2R_16361364_SNP A G 0.07107 14 183 0.152 2.1154997402591424E-01
2R_16361397_SNP A G 0.08377 16 175 0.02018 1.4031760573099092E-02
2R_16361442_SNP T G 0.06701 13 181 0.8543 8.1000140924146025E-01
2R_16361511_SNP T C 0.2762 50 131 0.7963 7.1326823325137045E-01
2R_16361561_SNP G T 0.3 57 133 0.4548 4.9861870627754534E-01
2R_16361574_SNP T G 0.07732 15 179 0.2347 7.7898872614463516E-02
2R_16361594_SNP T C 0.2795 45 116 0.4788 2.9748664377528555E-01
2R_16361612_SNP G A 0.1134 22 172 0.9129 7.3416877483536780E-01
2R_16361662_SNP C G 0.2031 39 153 0.0676 5.9896877014545241E-02
2R_16361671_SNP C T 0.3455 66 125 0.06686 2.6020047086639825E-02
2R_16361686_SNP C T 0.1198 23 169 0.9312 6.4607412435377276E-01
2R_16361696_SNP A G 0.1316 25 165 0.9615 4.7176118670259504E-01
2R_16361704_SNP G A 0.2211 42 148 0.6551 5.4645194687922827E-01
2R_16361758_SNP C T 0.4521 85 103 0.46 2.6237431208501383E-01
2R_16361856_SNP C A 0.4971 87 88 0.6737 8.9623529104525101E-01
2R_16361879_SNP G A 0.2356 45 146 0.351 4.5617182144026769E-01
2R_16361886_INS GATCTCA G 0.2287 43 145 0.4203 6.0809298748590268E-01
2R_16361887_SNP G A 0.3957 74 113 0.9121 6.9539969306598204E-01
2R_16362002_SNP T G 0.09091 18 180 0.8385 7.5490312590372000E-01
2R_16362004_SNP A G 0.09596 19 179 0.07006 1.2939424586454973E-01
2R_16362006_SNP T C 0.1888 37 159 0.1331 1.8528839654700435E-01
2R_16362019_SNP T C 0.3105 59 131 0.7278 8.0771831850823284E-01
2R_16362089_DEL T TT 0.09836 18 165 0.3852 2.3678255533974890E-01
2R_16362144_SNP T C 0.09091 18 180 0.6733 5.1766649936845388E-01
2R_16362151_SNP C G 0.08122 16 181 0.3472 2.9336548619228242E-01
2R_16362171_SNP G T 0.06061 12 186 0.09325 1.4814708750194039E-01
2R_16362177_SNP C T 0.2435 47 146 0.8053 9.9104772165445743E-01
2R_16362223_SNP C A 0.3037 58 133 0.4659 3.8912951072312674E-01
2R_16362226_SNP A T 0.3646 70 122 0.8146 6.0669167151320957E-01
2R_16362246_SNP G T 0.3455 66 125 0.4662 7.1748830225203353E-01
2R_16362256_INS AGATA A 0.2455 41 126 0.9584 7.9435954173993673E-01
2R_16362333_SNP G A 0.2021 39 154 0.3541 3.8506972776624759E-01
2R_16362339_SNP G A 0.1737 33 157 0.381 3.4510528082610026E-01
2R_16362367_SNP G A 0.4516 84 102 0.1519 7.5562580958711129E-02
2R_16362380_SNP T C 0.4842 92 98 0.216 1.5709155656009566E-01
2R_16362431_SNP T G 0.2798 54 139 0.4057 3.0435410916836469E-01
2R_16362443_SNP C T 0.2618 50 141 0.6531 5.2056967409041832E-01
2R_16362446_INS TACT T 0.08421 16 174 0.1711 1.9450191135277328E-01
2R_16362460_SNP T C 0.1888 37 159 0.7832 8.8781383109257828E-01
2R_16362467_SNP G T 0.3936 74 114 0.1337 8.0266205316904329E-02
2R_16362484_SNP G A 0.1452 27 159 0.8547 8.1747218112423981E-01
2R_16362486_SNP G T 0.3182 56 120 0.8389 9.7296981300414520E-01
2R_16362487_SNP G T 0.2108 35 131 0.9366 9.1949226738696888E-01
2R_16362488_DEL C CC 0.07527 14 172 0.7226 6.6784691097418292E-01
2R_16362493_SNP G A 0.3827 75 121 0.7567 8.7805401290377838E-01
2R_16362513_SNP G A 0.0603 12 187 0.9729 8.9132864636878806E-01
2R_16362516_SNP T A 0.1837 36 160 0.6229 8.0505613325031256E-01
2R_16362527_SNP T C 0.3109 60 133 0.0806 6.5408213550764024E-02
2R_16362538_SNP C T 0.3026 59 136 0.0759 9.3016339257746106E-02
2R_16362540_SNP A G 0.2062 40 154 0.2584 2.1084953139612395E-01
2R_16362542_SNP G T 0.2344 45 147 0.7976 7.6171792079948841E-01
2R_16362545_SNP A T 0.1837 36 160 0.9134 7.4005141555365350E-01
2R_16362552_SNP A T 0.1128 22 173 0.7536 8.0254065479972236E-01
2R_16362558_SNP C G 0.3402 66 128 0.2493 3.9806572772679727E-01
2R_16362569_SNP T A 0.4922 95 98 0.1469 9.4262111857902231E-02
2R_16362591_SNP T G 0.3403 65 126 0.2502 4.3454213461371471E-01
2R_16362592_SNP C T 0.2421 46 144 0.2123 1.6860628419292811E-01
2R_16362629_SNP T A 0.2 37 148 0.2186 3.4709533668960657E-01
2R_16362731_SNP C A 0.05641 11 184 0.7487 7.1256495915301210E-01
2R_16362747_SNP C G 0.05584 11 186 0.7406 7.1007990909033136E-01
2R_16362753_SNP A G 0.07812 15 177 0.2093 1.1071034107759370E-01
2R_16362767_SNP T A 0.2684 51 139 0.9422 6.8510787914960125E-01
2R_16362887_DEL G GG 0.2234 42 146 0.3832 4.4384129329392163E-01
2R_16363009_SNP G A 0.3474 66 124 0.2255 3.7130308729550621E-01
2R_16363028_DEL G GGC 0.1333 26 169 0.66 7.0009635551157090E-01
2R_16363033_SNP G C 0.1333 26 169 0.8471 7.9099676007400022E-01
2R_16363037_INS CCTGTAC C 0.1421 28 169 0.8517 9.4660942549535154E-01
2R_16363063_SNP G A 0.1186 23 171 0.6659 6.2056788202753954E-01
2R_16363069_SNP C G 0.1381 25 156 0.868 7.5980479545519430E-01
2R_16363080_SNP T C 0.2604 50 142 0.6408 6.8289450444628219E-01
2R_16363085_SNP C A 0.05584 11 186 0.7828 7.3605349668220121E-01
2R_16363104_SNP T C 0.08763 17 177 0.258 8.6413426032319385E-02
2R_16363105_DEL A AGTACTATGCAATCAAATT 0.1421 28 169 0.9416 9.7206044133351699E-01
2R_16363119_SNP T A 0.1131 19 149 0.9268 9.2820784011262536E-01
2R_16363127_SNP C T 0.08947 17 173 0.8587 7.6459040543122059E-01
2R_16363130_SNP T G 0.2419 45 141 0.8033 9.3471559682933925E-01
2R_16363163_DEL G GG 0.2381 45 144 0.3498 2.8621231208393705E-01
2R_16363179_SNP C A 0.1218 24 173 0.8467 9.4203511301259035E-01
2R_16363180_SNP C A 0.2727 51 136 0.8635 7.8753995986418557E-01
2R_16363183_SNP G T 0.2812 54 138 0.9703 8.2604058195217456E-01
2R_16363211_SNP T C 0.3474 66 124 0.8747 6.6774026212565729E-01
2R_16363236_SNP A G 0.09596 19 179 0.9926 9.4244298116154024E-01
2R_16363273_SNP A G 0.1061 21 177 0.8711 8.4199561552472935E-01
2R_16363280_SNP C T 0.1071 21 175 0.8815 8.9541774000104912E-01
2R_16363317_SNP T C 0.2304 44 147 0.5589 4.8687614205151053E-01
2R_16363318_SNP A T 0.05051 10 188 0.3028 3.2539495539262520E-01
2R_16363329_SNP A C 0.1026 20 175 0.6607 5.9887780252933254E-01
2R_16363392_DEL C CC 0.1765 33 154 0.9091 6.6763929464078631E-01
2R_16363613_SNP C G 0.1263 24 166 0.6433 4.2412693010524860E-01
2R_16363626_SNP T C 0.07692 15 180 0.7822 7.4486460714549274E-01
2R_16363939_SNP A G 0.1198 23 169 0.6516 5.6412932765306190E-01
2R_16363993_SNP A G 0.306 56 127 0.8497 9.3025892300563995E-01
2R_16364248_SNP T C 0.05641 11 184 0.5564 6.1937830807864880E-01
2R_16364250_SNP T C 0.4555 87 104 0.5036 3.2386420763333157E-01
2R_16364262_SNP T G 0.05128 10 185 0.4045 4.3266576232702947E-01
2R_16364315_SNP A C 0.1071 21 175 0.881 8.9710440015114823E-01
2R_16364325_SNP T A 0.178 34 157 0.2077 2.0119264138691950E-01
2R_16364402_SNP G A 0.09694 19 177 0.5482 6.0844299412878189E-01
2R_16364638_SNP C A 0.1316 25 165 0.1106 5.4809142368582996E-02
2R_16364756_SNP G A 0.1885 36 155 0.9764 7.6893886190088123E-01
2R_16364821_SNP G A 0.07254 14 179 0.4566 3.9860661993160029E-01
2R_16365092_SNP A G 0.06599 13 184 0.06606 5.0556090877353806E-02
2R_16365128_SNP T G 0.05584 11 186 0.8922 7.8280456924965292E-01
2R_16365130_SNP G T 0.05155 10 184 0.7634 9.2868845189870441E-01
2R_16365161_SNP T G 0.08122 16 181 0.3419 3.7451277572506558E-01
2R_16365296_SNP G C 0.1534 29 160 0.3522 2.1612243321963232E-01
2R_16365364_SNP A C 0.0829 16 177 0.196 2.4922546576829374E-01
2R_16365418_SNP C G 0.1713 31 150 0.8598 8.2000585329929465E-01
2R_16365445_SNP C G 0.06701 13 181 0.3856 3.5155046551986657E-01
2R_16365732_SNP A T 0.2539 49 144 0.3008 2.9799463660349290E-01
2R_16365751_SNP A G 0.2135 41 151 0.842 6.7212170517564751E-01
2R_16365828_SNP A G 0.07107 14 183 0.5183 4.7563156939199547E-01
2R_16366020_SNP C T 0.05076 10 187 0.5589 7.7658543305046912E-01
2R_16366323_SNP G A 0.2181 41 147 0.8043 5.9503979707003551E-01
2R_16366338_SNP G C 0.2287 43 145 0.6082 4.5819479719829825E-01
2R_16366345_SNP G A 0.1905 36 153 0.8261 8.2247074238069273E-01
2R_16366462_SNP A G 0.09278 18 176 0.2353 1.9172165855188772E-01
2R_16366463_SNP T C 0.2116 40 149 0.8538 8.5081355473332532E-01
2R_16366469_SNP T C 0.171 33 160 0.4071 2.6871918733821121E-01
2R_16366470_SNP A G 0.09184 18 178 0.3563 3.0956026973528816E-01
2R_16366478_SNP G A 0.06091 12 185 0.6201 8.4742581906655334E-01
2R_16366522_SNP T C 0.05319 10 178 0.7652 4.2495791276335881E-01
2R_16366702_SNP T A 0.2819 53 135 0.9936 7.8660318195802637E-01
2R_16366845_SNP C A 0.05612 11 185 0.4239 2.4444309246877738E-01
2R_16366934_SNP A T 0.06091 12 185 0.5541 8.3028870234892049E-01
2R_16366940_SNP T G 0.08242 15 167 0.6519 4.4989668794098614E-01
2R_16366941_SNP A C 0.09231 18 177 0.8734 8.6388178550376016E-01
2R_16367024_SNP A T 0.1604 30 157 0.7519 8.3170396564079163E-01
2R_16367121_SNP A G 0.1011 19 169 0.1999 2.3578683399205125E-01
2R_16367149_SNP A T 0.1885 36 155 0.6238 6.8291846448897775E-01
2R_16367152_SNP T C 0.2746 53 140 0.8276 9.9891247173247188E-01
2R_16367200_SNP T C 0.2912 53 129 0.1419 1.5423894541227079E-01
2R_16367260_SNP T C 0.2181 41 147 0.1842 1.0269897894262803E-01
2R_16367270_SNP G A 0.07692 15 180 0.2578 2.5696126693759846E-01
2R_16367296_SNP G A 0.06701 13 181 0.4932 4.9994698124334069E-01
2R_16367305_SNP G A 0.07179 14 181 0.3911 3.6116695861356973E-01
2R_16367420_SNP T C 0.2228 43 150 0.3876 3.2321145536971585E-01
2R_16367421_SNP A T 0.08163 16 180 0.3247 3.0171717827492261E-01
2R_16367422_SNP G C 0.08122 16 181 0.3249 3.0327793779939127E-01
2R_16367423_DEL A ATTTTCGAA 0.07653 15 181 0.4499 3.8588674595698491E-01
2R_16367429_SNP A G 0.3526 61 112 0.002767 9.7582144709856074E-04
2R_16367430_SNP G A 0.3543 62 113 0.002444 7.6798442882866982E-04
2R_16367439_DEL C TGGGCCAGTT 0.07653 15 181 0.4499 3.8588674595698491E-01
2R_16367443_SNP T C 0.226 40 137 0.02464 6.1540232594016102E-03
2R_16367446_SNP T G 0.3486 61 114 0.002005 5.5673143136452112E-04
2R_16367451_SNP T A 0.07653 15 181 0.4499 3.8588674595698491E-01
2R_16367453_SNP G A 0.3448 60 114 0.001595 4.0207593114601284E-04
2R_16367455_SNP T G 0.07653 15 181 0.4506 3.9337679727292074E-01
2R_16367457_SNP G A 0.07143 14 182 0.4698 4.2480315555215009E-01
2R_16367459_DEL C AAACTCT 0.07614 15 182 0.4587 4.0048877375342984E-01
2R_16367461_SNP G A 0.3526 61 112 0.002842 1.0539980883406397E-03
2R_16367467_SNP T A 0.07614 15 182 0.4587 4.0048877375342984E-01
2R_16367471_SNP A G 0.3 57 133 0.09595 3.5140055853421316E-02
2R_16367505_DEL C CTGGAAATCGCATGGC 0.3081 57 128 0.4284 2.7056440737709686E-01
2R_16367599_SNP A G 0.09474 18 172 0.08576 7.3041627292887754E-02
2R_16367601_SNP T A 0.2371 46 148 0.01646 5.1836644527566656E-03
2R_16367602_SNP T A 0.2694 52 141 0.1061 5.9824536085131663E-02
2R_16367620_SNP G A 0.3224 59 124 0.2099 1.0304078423250296E-01
2R_16367622_SNP A C 0.3085 58 130 0.2499 1.2035750190707484E-01
2R_16367623_SNP G T 0.3122 59 130 0.2262 1.0805499224295989E-01
2R_16367625_DEL AAAAAGAA TTT 0.3194 61 130 0.3199 1.6929187026565207E-01
2R_16367634_SNP A C 0.3245 61 127 0.2972 1.5035811366928142E-01
2R_16367635_DEL TGA T 0.3211 61 129 0.333 1.8115238127910271E-01
2R_16367646_SNP T C 0.07653 15 181 0.3247 2.8673450834729552E-01
2R_16367740_SNP T G 0.2989 55 129 0.7253 4.4420522503130311E-01
2R_16367825_SNP G A 0.1596 30 158 0.2402 1.8233731039585699E-01
2R_16367884_SNP G T 0.4352 84 109 0.392 6.1046255820436846E-01
2R_16367894_SNP T C 0.3656 68 118 0.3842 3.5268701149423876E-01
2R_16367922_SNP G T 0.06218 12 181 0.9708 8.8423192206853818E-01
2R_16368090_SNP G A 0.2626 47 132 0.3826 2.7280023439015766E-01
2R_16368296_SNP A T 0.3228 61 128 0.6087 8.3828715722995595E-01
2R_16368301_SNP T A 0.3279 60 123 0.7988 4.4749396788220142E-01
2R_16368330_SNP A G 0.102 20 176 0.2657 1.9325151071214075E-01
2R_16368346_SNP T C 0.09574 18 170 0.2358 2.4348071331922638E-01
2R_16368486_SNP T C 0.3144 61 133 0.3144 3.0134052850974746E-01
2R_16368493_DEL C CC 0.1429 26 156 0.7458 8.8367827697760792E-01
2R_16368496_INS TTC T 0.1429 26 156 0.7662 6.1131547658847518E-01
2R_16368501_INS CC C 0.1124 20 158 0.9943 7.2672742788822886E-01
2R_16368523_SNP C A 0.1351 25 160 0.668 4.8264241398230823E-01
2R_16368534_SNP T C 0.3264 63 130 0.2266 2.0618460573688246E-01
2R_16368611_SNP T G 0.09231 18 177 0.003916 2.0634256669757940E-02
2R_16368664_SNP G A 0.2932 56 135 0.7436 9.8694306511616992E-01
2R_16368674_SNP C T 0.1354 26 166 0.3505 3.1244954034564787E-01
2R_16368718_SNP C G 0.3613 69 122 0.5672 3.1459407348739066E-01
2R_16368741_SNP C T 0.08122 16 181 0.9314 8.3699868103767505E-01
2R_16368760_SNP T C 0.3913 72 112 0.9819 7.3892706641432671E-01
2R_16368772_SNP A C 0.4162 77 108 0.595 3.5310015050673549E-01
2R_16368774_DEL C CGCATTGATTTGTTGGCC 0.4171 78 109 0.584 3.3344239012107946E-01
2R_16368806_SNP A G 0.08763 17 177 0.4167 6.0818896975297565E-01
2R_16368815_SNP T C 0.2275 43 146 0.7805 9.2086503502862926E-01
2R_16368916_SNP G A 0.2732 53 141 0.5854 3.2165874026598296E-01
2R_16368925_SNP T A 0.05882 11 176 0.3495 2.1546026904765947E-01
2R_16368936_SNP T A 0.4415 83 105 0.371 1.3410444209438999E-01
2R_16368940_SNP A C 0.3459 64 121 0.4394 1.7948154995152510E-01
2R_16368945_SNP A G 0.09548 19 180 0.7141 5.4583026244105104E-01
2R_16369058_SNP A G 0.2623 48 135 0.5243 2.5122358755699370E-01
2R_16369108_SNP A G 0.06122 12 184 0.5067 5.6992665055982838E-01
2R_16369249_SNP A G 0.1033 19 165 0.8636 8.8641523420729196E-01
2R_16369250_DEL C CCCTCACACAC 0.116 21 160 0.5579 4.8946603567666180E-01
2R_16369323_SNP G T 0.1702 32 156 0.8219 7.5043940101297857E-01
2R_16369333_SNP A G 0.1692 33 162 0.8282 8.6240880888241178E-01
2R_16369354_SNP C T 0.1606 31 162 0.6341 7.0375902843656946E-01
2R_16369401_SNP A C 0.2083 40 152 0.3211 4.4523017505332863E-01
2R_16369417_SNP C G 0.1719 33 159 0.4638 3.8047374400102030E-01
2R_16369611_SNP G A 0.1392 27 167 0.4038 5.2301725879564620E-01
2R_16369743_SNP G T 0.1554 30 163 0.6241 6.1825812880598696E-01
2R_16369750_SNP C T 0.1347 26 167 0.6653 7.0357475409836934E-01
2R_16369751_SNP A G 0.06218 12 181 0.5978 5.7142343713233612E-01
2R_16369777_SNP G T 0.4348 80 104 0.204 2.3161801781985614E-01
2R_16369807_DEL CGAAATA C 0.3246 62 129 0.5602 6.7286305279271075E-01
2R_16369853_SNP G A 0.4868 92 97 0.1355 9.1800590058808584E-02
2R_16369855_SNP A G 0.1615 31 161 0.5461 3.0426365850031356E-01
2R_16369862_SNP G A 0.1786 35 161 0.3516 4.2350429638604559E-01
2R_16369962_SNP A G 0.3526 67 123 0.556 4.1785021181653170E-01
2R_16370011_SNP T C 0.07071 14 184 0.3612 6.6416741343525432E-01
2R_16370047_SNP A T 0.2865 55 137 0.2016 1.2622051237284115E-01
2R_16370048_SNP T G 0.2902 56 137 0.2194 1.3708110730738954E-01
2R_16370052_SNP A C 0.06533 13 186 0.5773 5.4089387637264608E-01
2R_16370053_SNP G A 0.2708 52 140 0.6122 6.8931209136832505E-01
2R_16370094_SNP C T 0.05155 10 184 0.522 7.9677062870983273E-01
2R_16370121_SNP G A 0.1823 35 157 0.2816 2.3040674865792454E-01
2R_16370154_SNP A G 0.05102 10 186 0.6334 5.0194719410735666E-01
2R_16370210_SNP A G 0.2135 41 151 0.4983 4.5099228480796061E-01
2R_16370268_SNP A G 0.08673 17 179 0.3393 1.3963214255435774E-01
2R_16370301_INS TTC A 0.08205 16 179 0.4229 2.0663571020735938E-01
2R_16370334_SNP C A 0.0829 16 177 0.303 1.3023577481465021E-01
2R_16370505_SNP G T 0.1842 35 155 0.8268 8.1229800316824674E-01
2R_16370524_SNP C T 0.4737 90 100 0.61 6.5314697410409206E-01
2R_16370549_SNP T A 0.1015 20 177 0.8661 9.3225462019663718E-01
2R_16370566_SNP A G 0.09091 18 180 0.9632 9.0814709280050732E-01
2R_16370574_SNP C A 0.08718 17 178 0.9032 8.4577624888661607E-01
2R_16370589_SNP T G 0.151 29 163 0.3263 1.9360728523429094E-01
2R_16370655_SNP T C 0.09744 19 176 0.8486 9.6266253944683089E-01
2R_16370656_SNP C T 0.09326 18 175 0.6888 9.0287258337664189E-01
2R_16370658_SNP A C 0.102 20 176 0.9719 8.2621588371581167E-01
2R_16370659_SNP T C 0.0829 16 177 0.9718 6.7936668188282090E-01
2R_16370673_SNP T C 0.09091 18 180 0.9672 9.1430318754436657E-01
2R_16370703_SNP T A 0.1186 23 171 0.2026 1.9490357179970974E-01
2R_16370707_SNP G A 0.4093 79 114 0.8166 9.9469668107690790E-01
2R_16370720_SNP G A 0.06154 12 183 0.7086 5.4697218779522472E-01
2R_16370783_SNP A G 0.2984 57 134 0.375 2.8260911771975550E-01
2R_16370847_SNP T C 0.3617 68 120 0.2144 1.5983107050310930E-01
2R_16370866_SNP T G 0.09375 18 174 0.4702 3.4725412399769950E-01
2R_16370867_SNP A T 0.4474 85 105 0.1905 1.8459064691274762E-01
2R_16370882_SNP C G 0.1282 25 170 0.03158 3.6832567972243761E-02
2R_16370897_SNP A T 0.1378 27 169 0.3826 4.7089194236713305E-01
2R_16370901_SNP A C 0.08995 17 172 0.6261 4.3966813187698539E-01
2R_16371035_SNP G T 0.433 84 110 0.5422 5.6740074771697824E-01
2R_16371039_INS CA C 0.107 20 167 0.4937 4.4629615653347710E-01
2R_16371045_SNP T C 0.3564 67 121 0.268 2.9502518331233263E-01
2R_16371051_SNP A C 0.3487 68 127 0.238 3.1333527958484975E-01
2R_16371053_SNP G T 0.3757 68 113 0.2473 3.1184088644361729E-01
2R_16371088_SNP T A 0.07216 14 180 0.4995 6.2580740386759315E-01
2R_16371125_SNP A C 0.291 55 134 0.7589 9.0597889189947411E-01
2R_16371141_SNP G A 0.1152 22 169 0.615 4.2685026662588410E-01
2R_16371155_SNP A G 0.2347 46 150 0.6775 9.6680099915849105E-01
2R_16371168_SNP C T 0.1503 29 164 0.8369 8.4817096861986119E-01
2R_16371387_SNP T A 0.3722 67 113 0.8937 8.3306964501828396E-01
2R_16371422_SNP C T 0.1276 25 171 0.4122 5.3763397049911155E-01
2R_16371443_SNP C G 0.2051 40 155 0.9541 9.5483440868659120E-01
2R_16371547_SNP G T 0.08696 16 168 0.4354 3.3275739352426981E-01
2R_16371562_SNP G A 0.1844 33 146 0.4929 5.5176221411619841E-01
2R_16371572_SNP A T 0.07104 13 170 0.1356 1.5070243424893170E-01
2R_16371586_SNP A T 0.05914 11 175 0.1737 1.2989090490662580E-01
2R_16371590_SNP A G 0.05405 10 175 0.1862 1.2885349191046613E-01
2R_16371598_SNP T C 0.06557 12 171 0.9317 9.5634698203622381E-01
2R_16371602_SNP C G 0.09239 17 167 0.03999 2.5895486603127515E-02
2R_16371628_SNP A C 0.06452 12 174 0.6998 7.5397276998553697E-01
2R_16371635_SNP T A 0.1038 19 164 0.5246 5.1551644086165704E-01
2R_16371649_SNP A C 0.08556 16 171 0.9249 7.8852166922021172E-01
2R_16371702_SNP G A 0.1444 26 154 0.1831 1.1871810518777703E-01
2R_16371709_SNP C T 0.1356 24 153 0.1636 2.1322098892788266E-01
2R_16371731_SNP T A 0.1722 31 149 0.3231 2.1648309601120075E-01
2R_16371788_SNP A G 0.3743 67 112 0.4862 6.6492643570931431E-01
2R_16371915_SNP A G 0.05025 10 189 0.4034 6.8374619110441537E-01
2R_16371919_SNP G T 0.4392 83 106 0.6359 5.7999063949742324E-01
2R_16372068_INS A AGACACACA 0.5 87 87 0.004071 3.0660587086727537E-03
2R_16372083_SNP C G 0.1077 21 174 0.1753 6.7609206059968646E-02
2R_16372129_SNP C T 0.05128 10 185 0.4472 6.3192391038534867E-01
2R_16372183_SNP G A 0.1111 22 176 0.2706 4.1076477546208445E-01
2R_16372202_SNP T G 0.09045 18 181 0.5037 4.3118282630775628E-01
2R_16372205_SNP T A 0.1414 27 164 0.496 4.4427382903017176E-01
2R_16372289_SNP A C 0.07653 15 181 0.8841 9.7400721124446754E-01
2R_16372324_SNP A G 0.08333 16 176 0.8152 7.8403948139878410E-01
2R_16372402_SNP C T 0.07653 15 181 0.9841 9.2653308609854435E-01
2R_16372454_SNP T C 0.3967 73 111 0.8209 6.4507788433824920E-01
2R_16372915_SNP T G 0.08673 17 179 0.1706 1.7672927558121332E-01
2R_16372980_SNP A G 0.1269 25 172 0.323 2.0454038882684833E-01
2R_16372983_SNP T C 0.1224 24 172 0.3857 2.6435303964170020E-01
2R_16373022_SNP G T 0.1289 25 169 0.4155 2.9505489967418497E-01
2R_16373088_SNP A G 0.08571 15 160 0.1654 1.2667011137593676E-01
2R_16373114_SNP T A 0.5 88 88 0.7818 9.8923625357622746E-01
2R_16373175_SNP A G 0.2818 51 130 0.414 4.5969865155206791E-01
2R_16373218_SNP A G 0.05291 10 179 0.07601 1.0383542001486534E-01
2R_16373248_SNP A C 0.4804 86 93 0.06759 4.2802421496383664E-02
2R_16373264_INS GG G 0.2108 39 146 0.3934 4.6279302663200184E-01
2R_16373281_INS G GG 0.2216 39 137 0.908 9.0699251785193369E-01
2R_16373311_SNP A G 0.2429 43 134 0.4573 6.5572567747683652E-01
2R_16373319_SNP A T 0.326 59 122 0.202 3.8045294581891720E-01
2R_16373338_SNP G C 0.4167 75 105 0.6784 8.5478179142886235E-01
2R_16373344_SNP C G 0.5 87 87 0.8383 6.5401068489104075E-01
2R_16373356_SNP T A 0.2167 39 141 0.4005 5.1494435825369100E-01
2R_16373409_SNP T A 0.2832 49 124 0.9089 8.0233877507865659E-01
2R_16373413_SNP C G 0.1087 20 164 0.3707 4.2721309659622220E-01
2R_16373486_SNP A G 0.2707 49 132 0.6842 6.2239631219285130E-01
2R_16373504_SNP T A 0.09474 18 172 0.9854 8.8667288817744527E-01
2R_16373745_SNP T A 0.06599 13 184 0.9644 7.5785912841206504E-01
2R_16373769_SNP A T 0.0603 12 187 0.05174 5.1116020062760191E-02
2R_16373774_SNP T A 0.3915 74 115 0.6852 5.2677304118765700E-01
2R_16373791_SNP T G 0.1361 26 165 0.1016 7.1447378947290599E-02
2R_16373802_SNP T C 0.1868 34 148 0.0938 8.1658541065861151E-02
2R_16373860_SNP T G 0.1158 22 168 0.0253 8.9598253503585905E-03
2R_16373861_DEL T TGTGTGT 0.118 21 157 0.1965 3.7070555217041379E-01
2R_16373966_SNP G A 0.1915 36 152 0.1198 1.0548596950378897E-01
2R_16373990_SNP G A 0.1077 21 174 0.4066 3.3428238949344447E-01
2R_16373993_SNP A G 0.4105 78 112 0.4461 4.7802173995720842E-01
2R_16374037_SNP A C 0.3459 64 121 0.5522 4.9211156579605542E-01
2R_16374049_SNP C T 0.3627 70 123 0.6218 6.8540322634445117E-01
2R_16374050_SNP A C 0.05076 10 187 0.8896 7.9488023498226146E-01
2R_16374062_INS CC C 0.1588 27 143 0.9825 7.0225417491875564E-01
2R_16374138_SNP G T 0.09794 19 175 0.7747 3.8540970680359476E-01
2R_16374214_SNP A G 0.07143 14 182 0.07264 1.2799592556020445E-01
2R_16374219_SNP C T 0.07772 15 178 0.8938 7.6040108567042319E-01
2R_16374252_SNP C G 0.4468 84 104 0.4563 4.2672209881100309E-01
2R_16374306_SNP T C 0.1031 20 174 0.7462 5.1883620003159359E-01
2R_16374316_SNP T C 0.3583 67 120 0.3179 2.2085607819036124E-01
2R_16374345_SNP C T 0.2328 44 145 0.08567 4.4999055115277652E-02
2R_16374388_DEL A TTCCATCTC 0.0625 12 180 0.2203 5.1070183673538971E-01
2R_16374393_SNP A T 0.1412 24 146 0.5644 4.7578254306620704E-01
2R_16374406_SNP G A 0.1323 25 164 0.9428 8.8557174017585782E-01
2R_16374416_SNP T A 0.1198 23 169 0.7124 5.4273105236818453E-01
2R_16374438_SNP C G 0.102 20 176 0.3426 4.9395235057454212E-01
2R_16374455_SNP T A 0.09091 18 180 0.2765 3.0339053143349826E-01
2R_16374459_DEL T TT 0.06633 13 183 0.4172 3.6037706803349201E-01
2R_16374484_SNP T A 0.06061 12 186 0.4611 4.8238063121984809E-01
2R_16374486_SNP T C 0.2124 41 152 0.2629 1.8551511083835814E-01
2R_16374489_SNP G C 0.1882 32 138 0.7211 4.3034868867628873E-01
2R_16374492_SNP T A 0.2135 41 151 0.2674 1.8755580251019788E-01
2R_16374502_SNP A G 0.2124 41 152 0.3076 3.8693550387085662E-01
2R_16374503_SNP A C 0.1244 24 169 0.2379 2.6010486710301151E-01
2R_16374539_SNP G T 0.4115 79 113 0.5566 5.3202978468797602E-01
2R_16374552_SNP C A 0.2649 49 136 0.7695 7.1972276568446580E-01
2R_16374580_SNP C A 0.2147 41 150 0.3003 2.2819508164076241E-01
2R_16374609_SNP T G 0.1 19 171 0.773 5.8615008437404503E-01
2R_16374679_SNP C A 0.1173 23 173 0.8862 9.3655076754729072E-01
2R_16374684_SNP G A 0.08205 16 179 0.1183 1.1231415596891603E-01
2R_16374807_SNP G A 0.3698 71 121 0.4942 4.3872940697514407E-01
2R_16374834_SNP T C 0.08163 16 180 0.3267 3.7501618039377682E-01
2R_16374914_SNP G A 0.2021 39 154 0.1175 1.1190258156669552E-01
2R_16374953_INS AT C 0.08163 16 180 0.1146 1.0429869863312502E-01
2R_16375014_SNP T C 0.418 79 110 0.1447 2.4099438916404992E-01
2R_16375059_INS GG G 0.1152 22 169 0.9431 9.6566802990700695E-01
2R_16375132_DEL C CGTTTGGGTCGCCTTGC 0.1935 36 150 0.6241 4.3857746943374898E-01
2R_16375158_DEL C CC 0.1223 23 165 0.08019 6.5287665973493308E-02
2R_16375170_SNP C A 0.1823 35 157 0.02308 3.3276114856055722E-02
2R_16375171_SNP A T 0.1728 33 158 0.3455 4.8990517465174566E-01
2R_16375175_SNP A C 0.2246 42 145 0.4938 5.1185648728186206E-01
2R_16375181_SNP T C 0.07538 15 184 0.539 4.5437644505163266E-01
2R_16375193_SNP C A 0.4398 84 107 0.3258 3.5634302389773143E-01
2R_16375205_SNP C T 0.418 79 110 0.2044 2.0994749185718764E-01
2R_16375380_SNP C A 0.285 55 138 0.4158 3.4788318216921144E-01
2R_16375453_SNP A C 0.08421 16 174 0.2052 1.8595704208554753E-01
2R_16375485_DEL G GG 0.1117 21 167 0.7172 6.0990524253995493E-01
2R_16375608_SNP T C 0.1937 37 154 0.5208 4.6181304991209804E-01
2R_16375643_SNP G A 0.2251 43 148 0.9328 9.6652068930329627E-01
2R_16375664_SNP T C 0.288 55 136 0.5283 7.3437641951107580E-01
2R_16375666_SNP T A 0.07035 14 185 0.3802 4.1717843670647115E-01
2R_16375711_SNP G A 0.06701 13 181 0.5317 4.4386376144047057E-01
2R_16375719_SNP A C 0.06771 13 179 0.5329 4.3922591876315364E-01
2R_16375728_SNP T C 0.1546 30 164 0.4733 4.5775693091458802E-01
2R_16375752_SNP A G 0.05612 11 185 0.3832 3.1450312534730385E-01
2R_16375857_SNP G T 0.2304 44 147 0.072 8.6240406774755862E-02
2R_16376071_SNP A T 0.07772 15 178 0.02687 2.9098943780892533E-02
2R_16376073_SNP C T 0.4086 76 110 0.456 4.1871947982900826E-01
2R_16376087_SNP G A 0.07772 15 178 0.02524 2.6437482184261622E-02
2R_16376124_SNP T C 0.07853 15 176 0.02373 2.4701192275697590E-02
2R_16376228_SNP C T 0.3085 58 130 0.9945 7.2838829418443463E-01
2R_16376244_DEL T TGCCCTGCC 0.1737 33 157 0.2732 3.9817211836466537E-01
2R_16376254_MNP AAT TTG 0.1551 29 158 0.4982 6.1544054637149970E-01
2R_16376304_SNP T G 0.1562 30 162 0.1274 1.5359170576826098E-01
2R_16376332_SNP A T 0.1907 37 157 0.7688 9.4969945596091976E-01
2R_16376333_SNP T C 0.07216 14 180 0.8203 9.5837145799924051E-01
2R_16376394_SNP G A 0.3385 65 127 0.718 9.1333958662301418E-01
2R_16376410_SNP A G 0.1385 27 168 0.05618 3.9844230382504252E-02
2R_16376449_SNP T C 0.3617 68 120 0.8231 9.5239282916250290E-01
2R_16376490_SNP T G 0.3149 57 124 0.7348 9.9685398296729211E-01
2R_16376687_SNP C A 0.2973 55 130 0.9163 7.5071290825235681E-01
2R_16376688_SNP A C 0.2181 41 147 0.4641 3.9977394485286954E-01
2R_16376872_SNP A G 0.4316 82 108 0.2388 2.0123984156371377E-01
2R_16377213_SNP C G 0.09137 18 179 0.8127 5.8586134196662831E-01
2R_16377343_SNP C T 0.1892 35 150 0.7451 8.6818578212576303E-01
2R_16377346_SNP C G 0.2 38 152 0.7874 8.5113146969563935E-01
2R_16377382_SNP T A 0.1538 30 165 0.7531 7.8688170238046051E-01
2R_16377411_SNP T C 0.2551 50 146 0.5347 6.7008124827149196E-01
2R_16377412_SNP T C 0.06667 13 182 0.9669 8.8885443036466971E-01
2R_16377590_SNP A T 0.2116 40 149 0.1804 2.4263601054425599E-01
2R_16377608_SNP G T 0.07895 15 175 0.4838 4.5584771469271068E-01
2R_16377654_SNP G A 0.07254 14 179 0.2841 3.3578228452025083E-01
2R_16377657_SNP G C 0.07216 14 180 0.2777 3.2712343718768988E-01
2R_16377723_SNP C A 0.1917 37 156 0.1848 2.3308868021084017E-01
2R_16377734_SNP C A 0.1217 23 166 0.9242 7.2609763926728688E-01
2R_16377739_SNP A C 0.06077 11 170 0.01651 7.4510287001530199E-03
2R_16377746_SNP T G 0.3351 64 127 0.6468 8.6816678822509497E-01
2R_16377748_SNP T G 0.3403 65 126 0.5432 7.4825564027230862E-01
2R_16377799_SNP G A 0.09 18 182 0.2905 2.9892761612786112E-01
2R_16377804_SNP G A 0.3632 69 121 0.1694 2.2331756276162618E-01
2R_16377808_SNP A T 0.1451 28 165 0.918 7.5366351842498824E-01
2R_16377828_SNP A G 0.4652 87 100 0.4441 3.2591743077922108E-01
2R_16377937_SNP T C 0.1915 36 152 0.4099 6.2758880543975248E-01
2R_16378278_SNP G A 0.05699 11 182 0.07114 7.1472045618848054E-02
2R_16378294_SNP A G 0.1958 37 152 0.5914 5.6635235905586900E-01
2R_16378331_SNP C T 0.07732 15 179 0.4428 4.1077062381288476E-01
2R_16378353_SNP G T 0.2514 44 131 0.7762 7.5220327628253936E-01
2R_16378407_SNP C A 0.3495 65 121 0.55 3.0998602328402425E-01
2R_16378411_SNP C T 0.2804 53 136 0.7005 9.5491891643478377E-01
2R_16378414_SNP G C 0.3404 64 124 0.4772 2.6350163333927945E-01
2R_16378447_SNP C A 0.2423 47 147 0.1182 1.7236320595224985E-01
2R_16378450_SNP C A 0.3351 63 125 0.1773 8.7512413560100422E-02
2R_16378474_SNP A G 0.2251 43 148 0.06854 1.1351693507457150E-01
2R_16378485_SNP A C 0.3351 62 123 0.3466 2.8076072057790213E-01
2R_16378488_SNP G T 0.232 45 149 0.1513 2.3291710167363378E-01
2R_16378491_DEL G GTAAAG 0.1913 35 148 0.0986 1.2467128778329162E-01
2R_16378503_SNP T G 0.2368 45 145 0.1057 1.6525707413132507E-01
2R_16378534_SNP T A 0.2083 40 152 0.4309 2.0347748626135109E-01
2R_16378541_SNP A G 0.08629 17 180 0.352 4.5375657178806472E-01
2R_16378627_SNP T G 0.3065 57 129 0.9671 6.8074285361151987E-01
2R_16378681_SNP G A 0.3889 70 110 0.08996 3.0868528235730781E-02
2R_16378682_SNP C G 0.3946 73 112 0.0876 2.6460958828569969E-02
2R_16378819_SNP C A 0.2802 51 131 0.0128 1.7456467725069133E-02
2R_16378853_INS G GG 0.4706 80 90 0.1006 7.2960565320096135E-02
2R_16378926_SNP T A 0.08543 17 182 0.5241 4.0258690757309867E-01
2R_16378931_SNP G C 0.4645 85 98 0.1105 4.6122585805080871E-02
2R_16378935_DEL A AA 0.3218 56 118 0.09519 5.4725596648224531E-02
2R_16379015_SNP A C 0.07538 15 184 0.1984 1.7365875930843522E-01
2R_16379046_SNP A T 0.254 48 141 0.04229 5.1767392744418120E-02
2R_16379331_SNP G A 0.05076 10 187 0.1883 2.0510741096239826E-01
2R_16379410_SNP C G 0.3617 68 120 0.2651 3.1183547075896301E-01
2R_16379553_SNP C G 0.1503 26 147 0.2158 6.1998549202920347E-02
2R_16379554_SNP T C 0.3571 60 108 0.8978 7.9982677769929622E-01
2R_16379599_SNP T C 0.1937 37 154 0.02093 7.1821877602462142E-02
2R_16379701_SNP T C 0.1735 34 162 0.01611 2.9425082994205504E-02
2R_16379719_SNP C G 0.2042 39 152 0.04824 8.1868763342432135E-02
2R_16379721_SNP C G 0.09045 18 181 0.6544 4.9458973956940300E-01
2R_16379983_SNP A C 0.3636 68 119 0.01292 3.5780323221511734E-03
2R_16380016_SNP G C 0.2703 50 135 0.6193 5.6785369053931745E-01
2R_16380022_SNP T A 0.3422 64 123 0.03304 1.4522818694644795E-02
2R_16380030_SNP T C 0.246 46 141 0.1126 7.8233376818594741E-02
2R_16380055_SNP A C 0.3229 62 130 0.5547 3.7539931889800748E-01
2R_16380150_DEL C CA 0.06701 13 181 0.2313 3.2282494106676685E-01
2R_16380365_SNP A T 0.1832 35 156 0.3069 2.8883336922266167E-01
2R_16380374_SNP T G 0.2332 45 148 0.2325 2.9659106135492130E-01
2R_16380429_SNP T C 0.1451 28 165 0.8824 9.3466864499115587E-01
2R_16380437_SNP T G 0.2304 44 147 0.7326 9.5081058763290527E-01
2R_16380459_SNP A G 0.07895 15 175 0.9384 8.1607176621320865E-01
2R_16380494_SNP A C 0.08901 17 174 0.8885 9.2659277633990988E-01
2R_16380626_SNP T C 0.05699 11 182 0.3002 2.2059102424199795E-01
2R_16380746_SNP A G 0.05612 11 185 0.3202 2.0898885954246449E-01
2R_16380748_SNP G T 0.06599 13 184 0.3978 3.4848065249380089E-01
2R_16380797_SNP C G 0.2947 56 134 0.6389 7.3590034857701625E-01
2R_16380852_SNP A C 0.08122 16 181 0.2994 2.8036898564929613E-01
2R_16380886_SNP A T 0.3112 61 135 0.151 1.3111660633591848E-01
2R_16380973_SNP A C 0.5 96 96 0.006933 4.6546054226567473E-03
2R_16380992_SNP G A 0.08543 17 182 0.167 1.3459782144023669E-01
2R_16381108_INS TTGGT T 0.1236 22 156 0.1786 2.3837349976908562E-01
2R_16381130_SNP C G 0.1436 27 161 0.2149 3.2805062466822676E-01
2R_16381345_SNP T C 0.114 22 171 0.8869 7.9756943435615468E-01
2R_16381467_SNP T C 0.3587 66 118 0.2109 2.2890409811439960E-01
2R_16381502_SNP T C 0.1862 35 153 0.6414 5.8546947483465683E-01
2R_16381548_SNP T C 0.2359 46 149 0.4684 3.2250845164151543E-01
2R_16381558_SNP A C 0.4503 86 105 0.3262 3.7336036003157580E-01
2R_16381590_SNP G A 0.2 38 152 0.5614 6.2383739883566214E-01
2R_16381600_SNP T C 0.2011 38 151 0.67 7.4783341261441305E-01
2R_16381601_SNP C T 0.1947 37 153 0.628 6.7284990642208342E-01
2R_16381674_SNP C G 0.3368 64 126 0.349 3.9445049339427818E-01
2R_16381719_SNP A G 0.2308 45 150 0.2424 1.4383747303493577E-01
2R_16381722_SNP A C 0.2359 46 149 0.2479 1.5067242233963996E-01
2R_16381728_SNP T C 0.2256 44 151 0.384 2.5509666680787391E-01
2R_16381729_SNP G A 0.2932 56 135 0.7115 5.9277451317547758E-01
2R_16381736_SNP A G 0.2486 46 139 0.7794 6.7594484880835415E-01
2R_16381740_SNP A T 0.2368 45 145 0.6464 5.4015592060109419E-01
2R_16381756_SNP A G 0.2423 47 147 0.5977 4.9160673575370417E-01
2R_16381783_SNP A G 0.2176 42 151 0.4766 3.6117152801021191E-01
2R_16381784_SNP G A 0.2216 43 151 0.4389 3.1864909072026881E-01
2R_16381806_SNP A G 0.1949 38 157 0.8296 9.6514676169696401E-01
2R_16381813_INS C CATCC 0.4891 90 94 0.9637 8.5232470747644840E-01
2R_16381847_DEL CA C 0.3144 61 133 0.8114 8.0175207657797254E-01
2R_16381898_SNP A G 0.08122 16 181 0.2852 2.6736458433391397E-01
2R_16381940_SNP A C 0.1327 26 170 0.4962 4.3523086257047716E-01
2R_16381955_SNP T C 0.1538 26 143 0.5472 4.8728510934437297E-01
2R_16382023_SNP C T 0.2632 50 140 0.4444 3.9159499765052008E-01
2R_16382075_SNP C T 0.1551 29 158 0.1897 2.7575848158031857E-01
2R_16382094_SNP T G 0.08163 16 180 0.601 5.8365493736426655E-01
2R_16382464_SNP T A 0.07895 15 175 0.84 5.9345163266506240E-01
2R_16382473_SNP T C 0.2873 52 129 0.08194 1.3115359978308627E-01
2R_16382514_SNP A G 0.1371 27 170 0.3886 3.5183689506034277E-01
2R_16382579_SNP A G 0.0829 16 177 0.7706 6.3559227459444945E-01
2R_16382688_SNP A C 0.1164 22 167 0.9027 9.8729254785381471E-01
2R_16382690_SNP G A 0.125 24 168 0.9736 9.4181379771339147E-01
2R_16382712_INS ACATA A 0.1056 19 161 0.9733 7.2911221213927535E-01
2R_16382721_SNP C G 0.08543 17 182 0.05704 6.1313770897012239E-02
2R_16382866_SNP T C 0.2344 45 147 0.142 1.0836915688263082E-01
2R_16382919_SNP G A 0.2199 42 149 0.4435 8.1914971834145045E-01
2R_16382952_DEL T TC 0.3736 65 109 0.1333 2.3566402170798073E-01
2R_16382977_SNP T A 0.3936 74 114 0.5491 7.2219567194652168E-01
2R_16382979_SNP A G 0.2579 49 141 0.2946 5.5156534636074306E-01
2R_16383003_SNP G A 0.2304 44 147 0.4929 6.8970481648099979E-01
2R_16383049_SNP G A 0.133 25 163 0.05499 3.9535423113800566E-02
2R_16383064_SNP C G 0.07216 14 180 0.8504 6.0563258653412899E-01
2R_16383088_SNP T C 0.2 38 152 0.1842 1.5112525495357931E-01
2R_16383102_SNP C T 0.172 32 154 0.1238 1.0874949839424863E-01
2R_16383103_INS AGC A 0.1405 26 159 0.06494 4.6454528013835629E-02
2R_16383129_SNP T A 0.1263 24 166 0.0107 4.7261601033986049E-03
2R_16383149_SNP T C 0.4202 79 109 0.5825 5.3570482784896223E-01
2R_16383266_SNP T C 0.0804 16 183 0.3147 3.7390790722517353E-01
2R_16383268_DEL C CA 0.1406 27 165 0.08893 8.9263329190074736E-02
2R_16383273_SNP T C 0.1361 26 165 0.07375 8.0729274833528292E-02
2R_16383289_SNP G C 0.2147 41 150 0.3916 3.6428618957070114E-01
2R_16383307_SNP G T 0.2228 43 150 0.4088 3.7906158260054790E-01
2R_16383322_SNP T A 0.07107 14 183 0.3735 4.7690731799231645E-01
2R_16383336_SNP A C 0.3404 64 124 0.5306 5.6792656822952747E-01
2R_16383380_SNP C T 0.2979 56 132 0.8365 8.7912297387281058E-01
2R_16383383_SNP G A 0.3158 60 130 0.6652 5.9445960299264899E-01
2R_16383397_SNP A C 0.1546 30 164 0.7823 7.5625257251961153E-01
2R_16383420_SNP T C 0.1526 29 161 0.305 4.3471849942323992E-01
2R_16383467_SNP A C 0.08763 17 177 0.1294 1.4734440499144086E-01
2R_16383489_SNP G C 0.1915 36 152 0.3843 4.5093566653827943E-01
2R_16383491_SNP A G 0.1915 36 152 0.5963 8.7303600669325176E-01
2R_16383497_SNP T C 0.2539 49 144 0.9312 7.8280364468618702E-01
2R_16383565_SNP T C 0.2 39 156 0.827 9.6936569776270254E-01
2R_16383761_SNP C T 0.08629 17 180 0.1211 1.2852389295744748E-01
2R_16383809_SNP C A 0.1436 28 167 0.1157 1.1276510298221876E-01
2R_16383868_SNP G A 0.4973 91 92 0.5077 7.0215525974224502E-01
2R_16383935_SNP A T 0.1436 28 167 0.09397 9.3403059862727678E-02
2R_16383945_SNP G T 0.1443 28 166 0.09246 8.4437391039170251E-02
2R_16383956_INS TCCACAATT T 0.08854 17 175 0.8362 7.7826411445391652E-01
2R_16383975_SNP A G 0.1466 28 163 0.1373 1.1351153854927232E-01
2R_16384107_SNP G A 0.224 43 149 0.3212 1.5236169526416821E-01
2R_16384108_SNP T C 0.09645 19 178 0.2659 3.0163754569778201E-01
2R_16384159_SNP A G 0.1562 30 162 0.9948 7.6194727278811181E-01
2R_16384173_SNP T C 0.3874 74 117 0.2957 2.0834775797097871E-01
2R_16384188_SNP G C 0.1361 26 165 0.7542 5.3616149253925083E-01
2R_16384219_SNP T A 0.4514 79 96 0.1592 1.0593462087190819E-01
2R_16384223_SNP T A 0.1061 19 160 0.2038 1.9772046667635679E-01
2R_16384239_SNP T C 0.1875 36 156 0.1938 2.1503899595841036E-01
2R_16384257_SNP A C 0.1088 21 172 0.2353 2.2046034372276213E-01
2R_16384258_SNP T G 0.4866 91 96 0.3696 2.3750980080018647E-01
2R_16384263_SNP T A 0.1186 23 171 0.9585 9.5206105341545488E-01
2R_16384264_SNP A C 0.1134 22 172 0.3083 2.7177102491893435E-01
2R_16384289_SNP A T 0.2222 42 147 0.6121 5.2403923377399986E-01
2R_16384295_SNP T A 0.1406 27 165 0.9139 7.6434086754709318E-01
2R_16384314_SNP C T 0.3368 64 126 0.4415 4.5238737864658951E-01
2R_16384348_SNP G A 0.1016 19 168 0.1436 1.3084770634123910E-01
2R_16384390_SNP A G 0.2647 45 125 0.729 8.9180034023646815E-01
2R_16384423_SNP C T 0.1173 21 158 0.248 2.9703511164935303E-01
2R_16384480_SNP A T 0.1011 19 169 0.401 5.2629467859866930E-01
2R_16384482_SNP G A 0.09474 18 172 0.3658 4.7795336471494421E-01
2R_16384493_SNP T A 0.1031 20 174 0.3554 4.7829058180955419E-01
2R_16384498_SNP C G 0.05556 11 187 0.115 8.5748405477298451E-02
2R_16384576_SNP G A 0.1675 32 159 0.8074 9.6737081684919535E-01
2R_16384694_SNP C G 0.09896 19 173 0.6361 5.6389178625471548E-01
2R_16384705_SNP C G 0.08901 17 174 0.3195 3.2666756959658205E-01
2R_16384727_SNP A C 0.1921 34 143 0.08481 5.8367829100808212E-02
2R_16384788_SNP A C 0.05729 11 181 0.7859 5.2991934245951478E-01
2R_16384799_SNP A C 0.1064 20 168 0.8466 9.1241236189256347E-01
2R_16384902_SNP T A 0.06701 13 181 0.2004 1.5814621615560087E-01
2R_16384950_SNP G A 0.09137 18 179 0.08346 8.0593376965194974E-02
2R_16385039_SNP A G 0.4521 85 103 0.4314 4.5916265288071523E-01
2R_16385152_SNP T C 0.4583 88 104 0.8354 8.5012675273898830E-01
2R_16385201_SNP G A 0.4409 82 104 0.3802 3.9042182879618814E-01
2R_16385213_SNP G A 0.1505 28 158 0.6177 6.5616076425448178E-01
2R_16385272_SNP G A 0.2062 40 154 0.7282 6.1724665856092931E-01
2R_16385365_SNP T G 0.1082 21 173 0.3907 4.9978632649359267E-01
2R_16385398_SNP C G 0.1429 27 162 0.7588 9.3845828778998408E-01
2R_16385415_SNP T G 0.1489 28 160 0.6486 8.8570658658266077E-01
2R_16385539_SNP C A 0.3212 62 131 0.1606 2.5994659678802234E-01
2R_16385645_INS G GCCCCGCACG 0.116 21 160 0.5545 6.0320210948055231E-01
2R_16385692_SNP T G 0.2642 51 142 0.1426 7.8162386484555271E-02
2R_16385719_SNP G T 0.466 89 102 0.3101 2.7103356132330081E-01
2R_16385823_SNP C A 0.2 39 156 0.8739 9.4212201757922054E-01
2R_16385841_SNP T G 0.1737 33 157 0.8614 7.6036080654051252E-01
2R_16385879_SNP T C 0.1571 30 161 0.2214 2.3591713276009096E-01
2R_16385897_SNP T C 0.25 48 144 0.389 4.9557972045743315E-01
2R_16386084_SNP T G 0.383 72 116 0.3273 2.7078148137747649E-01
2R_16386207_DEL A AA 0.407 70 102 0.5432 6.7393680482444318E-01
2R_16386446_SNP T A 0.09278 18 176 0.8128 6.6511265530463404E-01
2R_16386457_SNP T G 0.234 44 144 0.1638 1.1239527576230268E-01
2R_16386458_SNP C G 0.3476 65 122 0.3067 4.8232887800727753E-01
2R_16386461_SNP A G 0.4108 76 109 0.4546 6.8455746932789241E-01
2R_16386463_SNP A T 0.05699 11 182 0.6851 7.2628062821451589E-01
2R_16386464_SNP A C 0.3405 63 122 0.2212 3.4122106513750661E-01
2R_16386465_SNP T C 0.3405 63 122 0.293 4.4244562447351643E-01
2R_16386479_SNP A C 0.3424 63 121 0.1799 3.5206677550956300E-01
2R_16386575_SNP T G 0.4891 90 94 0.1889 1.8946247925619530E-01
2R_16386579_SNP A G 0.4615 84 98 0.09731 8.9726549268773548E-02
2R_16386599_SNP A T 0.09524 18 171 0.3092 5.2383660956847655E-01
2R_16386629_SNP G C 0.3696 68 116 0.4947 3.6628204273045795E-01
2R_16386644_SNP T A 0.2527 47 139 0.6296 9.0730062919840715E-01
2R_16386725_SNP C G 0.3536 64 117 0.2678 3.7298562082916920E-01
2R_16386773_SNP A G 0.07035 14 185 0.8821 6.3477791459655164E-01
2R_16386859_DEL G GG 0.4167 80 112 0.9931 9.7169852869875883E-01
2R_16386885_SNP A G 0.3892 72 113 0.8581 6.0046332202777553E-01
2R_16386889_INS GGG G 0.4565 84 100 0.3856 2.8389517021675503E-01
2R_16386971_SNP G A 0.414 77 109 0.701 7.5227088534891451E-01
2R_16386996_SNP T G 0.1865 36 157 0.4802 5.5578812138426681E-01
2R_16387063_SNP G A 0.4096 77 111 0.4995 4.7685328017118400E-01
2R_16387076_SNP A G 0.4286 81 108 0.8087 7.0521275753417489E-01
2R_16387161_SNP T G 0.08247 16 178 0.2974 3.1566179166919051E-01
2R_16387412_SNP T C 0.132 26 171 0.6831 6.6007723096928128E-01
2R_16387431_SNP T C 0.3557 69 125 0.6166 5.1486095141153065E-01
2R_16387435_SNP T A 0.1518 29 162 0.176 1.8095523244341405E-01
2R_16387555_SNP T C 0.1244 24 169 0.3726 4.9694852893977581E-01
2R_16387666_INS T TT 0.06557 12 171 0.5493 7.6650366259544567E-01
2R_16387781_SNP A G 0.1026 20 175 0.2673 3.3936498330314568E-01
2R_16387786_SNP T A 0.08673 17 179 0.9013 9.1618901184345303E-01
2R_16387798_SNP G C 0.05263 10 180 0.5835 4.6470193828488160E-01
2R_16387908_DEL C CC 0.07772 15 178 0.924 9.8252410303444093E-01
2R_16387908_SNP T C 0.05172 9 165 0.1595 6.1926914070799567E-02
2R_16387941_SNP T G 0.4536 88 106 0.8741 7.9423460784638222E-01
2R_16387976_SNP T A 0.1047 20 171 0.2236 1.0639155749044416E-01
2R_16387991_SNP C T 0.4632 88 102 0.8119 5.2899011508569571E-01
2R_16388011_SNP C T 0.4842 92 98 0.9803 8.6563758504713062E-01
2R_16388019_SNP C A 0.1204 23 168 0.1549 7.9019571213486073E-02
2R_16388020_SNP A C 0.1198 23 169 0.1478 7.3967676122692116E-02
2R_16388101_SNP G C 0.2564 50 145 0.8277 9.4593027052757173E-01
2R_16388173_DEL C GT 0.1813 33 149 0.9948 8.0468042719986888E-01
2R_16388226_SNP G A 0.07614 15 182 0.2903 1.9097538865853625E-01
2R_16388243_SNP T G 0.2618 50 141 0.682 6.6684363672266633E-01
2R_16388505_SNP G C 0.09375 18 174 0.6077 7.7314591609130234E-01
2R_16388508_SNP G T 0.1031 20 174 0.6693 8.9219667523471513E-01
2R_16388510_SNP C A 0.354 57 104 0.5506 4.7208488107042423E-01
2R_16388542_SNP A T 0.3069 58 131 0.8374 9.7770079667362986E-01
2R_16388559_SNP A G 0.2727 51 136 0.9927 7.9239201149815508E-01
2R_16388566_SNP C T 0.09184 18 178 0.4235 2.7066049716706397E-01
2R_16388595_SNP C A 0.08718 17 178 0.5534 3.5604118973425125E-01
2R_16388612_SNP C G 0.2606 49 139 0.995 7.9863517103364168E-01
2R_16388634_SNP T G 0.3209 60 127 0.9114 8.2970332993829410E-01
2R_16388653_SNP C T 0.1755 33 155 0.1809 2.2749950719269263E-01
2R_16388657_SNP A C 0.08377 16 175 0.9603 7.8374469920265899E-01
2R_16388663_SNP C T 0.08854 17 175 0.09882 1.7979656552098555E-01
2R_16388674_SNP T A 0.129 24 162 0.943 8.5532894477190502E-01
2R_16388697_SNP A T 0.3568 66 119 0.8533 6.9958140887239773E-01
2R_16388726_SNP A C 0.08205 16 179 0.655 4.4124935488016759E-01
2R_16388731_SNP G A 0.09694 19 177 0.7978 8.9342150738512260E-01
2R_16388780_SNP C A 0.4332 81 106 0.7434 9.3032254221688304E-01
2R_16388794_SNP C T 0.1728 33 158 0.3548 3.9277014209704508E-01
2R_16388869_SNP T A 0.1026 20 175 0.6161 5.1845212100933080E-01
2R_16388877_SNP G A 0.2541 47 138 0.04872 3.4241160355682740E-02
2R_16388932_SNP A G 0.4 74 111 0.2319 2.4388303372414522E-01
2R_16389071_SNP T C 0.2381 45 144 0.4936 5.4141962987836501E-01
2R_16389115_SNP C T 0.08947 17 173 0.7294 8.1358087794676937E-01
2R_16389116_SNP T C 0.07937 15 174 0.6986 7.8155102789778985E-01
2R_16389132_SNP T C 0.1047 20 171 0.01286 1.1771725320602921E-02
2R_16389166_SNP A G 0.09184 18 178 0.2138 2.9990562179469982E-01
2R_16389226_DEL G GTCG 0.2431 44 137 0.4532 5.3458715485089958E-01
2R_16389238_SNP T A 0.4188 80 111 0.8001 8.4946490863619695E-01
2R_16389270_SNP C G 0.09091 18 180 0.2062 2.8665588665759778E-01
2R_16389274_SNP A C 0.401 77 115 0.9498 9.2192881044033470E-01
2R_16389333_SNP T C 0.05556 11 187 0.9174 9.2914481619455569E-01
2R_16389383_SNP T C 0.05155 10 184 0.424 1.7570177954416499E-01
2R_16389413_SNP A T 0.1968 37 151 0.4688 4.6750001138837760E-01
2R_16389454_SNP T C 0.3476 65 122 0.8982 9.8277645276266690E-01
2R_16389489_SNP G A 0.07254 14 179 0.2942 2.6744711601529469E-01
2R_16389507_SNP G C 0.3118 58 128 0.5655 6.1385185033203316E-01
2R_16389644_SNP T A 0.134 26 168 0.6615 6.3259851239588061E-01
2R_16389674_DEL TTTT C 0.3202 57 121 0.7523 8.9315175742241748E-01
2R_16389757_INS AA A 0.09474 18 172 0.9444 9.5464433029596996E-01
2R_16389758_SNP A G 0.0733 14 177 0.5789 4.3214712210112094E-01
2R_16389759_SNP G A 0.07732 15 179 0.5168 3.7575789845484187E-01
2R_16389831_INS TG T 0.05181 10 183 0.1969 7.2930361731150042E-02
2R_16389834_INS TGT T 0.06952 13 174 0.1071 1.2167808796088453E-01
2R_16389843_DEL CA ATTGAAACTTTACTGAAGTGAAGGTTCAATACTTATAATTTTTGCGTGGGCTCATTAAATTTC 0.1327 26 170 0.4211 4.5225411356970935E-01
2R_16389854_SNP C A 0.09259 15 147 0.1701 4.6310639110859114E-02
2R_16389893_SNP A C 0.1491 24 137 0.4893 3.6312025541481230E-01
2R_16389936_SNP T A 0.2591 50 143 0.5221 4.5012725948903598E-01
2R_16389978_SNP T G 0.2181 41 147 0.5226 5.3481761733327193E-01
2R_16389990_SNP C G 0.1827 36 161 0.5503 5.5807031552179320E-01
2R_16389991_SNP A G 0.2147 41 150 0.3493 3.1271456818019383E-01
2R_16390000_DEL C CACATTTC 0.06557 12 171 0.6724 8.5919655814051321E-01
2R_16390028_SNP A G 0.2147 41 150 0.3774 3.3746599446047088E-01
2R_16390066_DEL T TAGGACTAAT 0.06533 13 186 0.5104 5.6001914871823999E-01
2R_16390069_SNP G T 0.4205 74 102 0.3045 2.9339989381773790E-01
2R_16390156_SNP A T 0.1719 33 159 0.5853 5.5700851049255840E-01
2R_16390170_SNP C T 0.09137 18 179 0.2327 3.0398962757245995E-01
2R_16390175_SNP A G 0.1094 21 171 0.4247 6.1513477607314393E-01
2R_16390229_SNP C T 0.1192 23 170 0.3808 5.9466271459598530E-01
2R_16390280_SNP G A 0.3247 63 131 0.9992 8.0552385950987115E-01
2R_16390308_SNP G A 0.3175 60 129 0.9471 8.0444728022027101E-01
2R_16390345_SNP T C 0.1082 21 173 0.9857 9.0580461683770142E-01
2R_16390346_SNP A G 0.1554 30 163 0.7638 6.6911632449541281E-01
2R_16390350_SNP A G 0.4278 80 107 0.4326 3.6759309000463292E-01
2R_16390572_SNP A T 0.4913 85 88 0.8786 8.6204030409871135E-01
2R_16390580_SNP C A 0.4132 69 98 0.9573 9.1706355238156878E-01
2R_16390584_SNP G A 0.1196 22 162 0.8419 6.1189700961511850E-01
2R_16390645_SNP T C 0.1026 20 175 0.3836 5.1445737555829008E-01
2R_16390657_SNP T C 0.2963 56 133 0.964 9.0226408757716936E-01
2R_16390798_SNP C G 0.1487 29 166 0.1392 1.8529703710696688E-01
2R_16390831_SNP A G 0.4368 83 107 0.4943 3.0257299562528839E-01
2R_16390902_SNP T A 0.1692 33 162 0.1456 1.7499916954103500E-01
2R_16390911_SNP T C 0.09375 18 174 0.8193 8.7865894444900727E-01
2R_16390950_SNP T A 0.3231 63 132 0.05711 7.9667011882018759E-02
2R_16390978_SNP G A 0.4355 81 105 0.1243 1.3401848275594608E-01
2R_16390992_SNP A C 0.3263 62 128 0.8757 6.9752805686257857E-01
2R_16391034_SNP T C 0.1122 22 174 0.2908 3.9278890012659473E-01
2R_16391080_SNP C T 0.05128 10 185 0.3927 6.5602934556609416E-01
2R_16391148_SNP A G 0.2656 51 141 0.9115 8.9015422125548682E-01
2R_16391183_SNP T A 0.1077 21 174 0.2388 4.0343041491239773E-01
2R_16391184_SNP T G 0.2784 54 140 0.8782 8.7732172643480666E-01
2R_16391198_SNP A C 0.05612 11 185 0.6744 5.6649419345343777E-01
2R_16391213_SNP G T 0.3564 67 121 0.9951 8.3510992208202683E-01
2R_16391217_SNP A T 0.1905 36 153 0.8204 9.0529425966353061E-01
2R_16391233_MNP ATA CAT 0.3757 65 108 0.9453 9.5499529680877226E-01
2R_16391262_SNP T A 0.05612 11 185 0.315 2.8007288833582888E-01
2R_16391338_SNP G C 0.4545 85 102 0.9128 9.1464426331812065E-01
2R_16391359_SNP A G 0.2947 56 134 0.3973 5.6311126707221071E-01
2R_16391371_SNP T C 0.4521 85 103 0.9595 9.5166540342814365E-01
2R_16391410_SNP T C 0.3246 62 129 0.2284 2.7880495522548554E-01
2R_16391465_SNP T C 0.3571 70 126 0.4637 4.1711913126181288E-01
2R_16391470_SNP C T 0.4115 79 113 0.9412 7.6611900462374927E-01
2R_16391572_SNP G A 0.3454 67 127 0.6522 8.0598865307647405E-01
2R_16391655_SNP A G 0.3089 59 132 0.7012 7.8900667349844089E-01
2R_16391656_SNP G T 0.3085 58 130 0.6392 7.3058617995044661E-01
2R_16391664_SNP G C 0.06566 13 185 0.4015 4.8984838786785145E-01
2R_16391675_SNP T A 0.2812 54 138 0.302 4.7714914210473325E-01
2R_16391689_SNP C A 0.4734 89 99 0.4702 4.1189077518428330E-01
2R_16391770_SNP C A 0.1937 37 154 0.08722 1.7926405860223638E-01
2R_16391793_SNP A T 0.2694 52 141 0.245 3.1153450418666895E-01
2R_16391794_SNP C T 0.2842 54 136 0.8246 7.5863207941841238E-01
2R_16391879_INS AA A 0.2644 46 128 0.402 5.5566205031812288E-01
2R_16391986_SNP A G 0.3212 62 131 0.8242 8.1428528740813633E-01
2R_16392004_SNP G A 0.3125 60 132 0.8254 8.1719021659595104E-01
2R_16392061_SNP G A 0.4479 86 106 0.7879 9.1622528019747362E-01
2R_16392133_SNP G C 0.381 72 117 0.8871 8.3966645428110542E-01
2R_16392163_SNP A G 0.1327 26 170 0.5438 3.2796383824444741E-01
2R_16392170_SNP A G 0.198 39 158 0.3407 4.5527689650597125E-01
2R_16392188_SNP A C 0.05584 11 186 0.9571 8.7087252091431888E-01
2R_16392196_SNP C G 0.4249 82 111 0.3464 4.1898008768508543E-01
2R_16392211_SNP A G 0.1885 36 155 0.8055 7.4495875186770533E-01
2R_16392232_SNP T C 0.4869 93 98 0.5864 7.2468134099843395E-01
2R_16392260_SNP T A 0.05556 11 187 0.9173 4.1553528836427200E-01
2R_16392268_SNP T A 0.3264 63 130 0.2604 3.6064895297763078E-01
2R_16392290_SNP A C 0.2188 42 150 0.4646 6.2411039965696458E-01
2R_16392291_SNP C A 0.2062 40 154 0.194 2.7677739424198577E-01
2R_16392294_SNP T G 0.3472 67 126 0.4049 4.0701109707179284E-01
2R_16392300_SNP A C 0.2176 42 151 0.2556 3.7168456326845223E-01
2R_16392306_SNP T C 0.07216 14 180 0.9084 9.4328127934266837E-01
2R_16392327_SNP G T 0.1946 36 149 0.2514 3.1287179104296448E-01
2R_16392341_SNP G C 0.2732 50 133 0.4084 4.2608879812328215E-01
2R_16392366_SNP A C 0.2356 45 146 0.3474 3.4478299661714906E-01
2R_16392371_SNP G A 0.4011 75 112 0.5032 5.7883565506658496E-01
2R_16392441_SNP G A 0.05263 10 180 0.0497 2.0199268592145450E-02
2R_16392442_SNP A T 0.05263 10 180 0.0497 2.0199268592145450E-02
2R_16392472_SNP T A 0.08427 15 163 0.4755 4.7418645551635541E-01
2R_16392480_SNP T A 0.0989 18 164 0.4643 5.3115900689805962E-01
2R_16392482_SNP T C 0.1033 19 165 0.3664 4.3920328937303998E-01
2R_16392496_SNP G A 0.1022 19 167 0.398 4.5059692843330901E-01
2R_16392504_SNP A C 0.2896 53 130 0.7671 5.7160186021580062E-01
2R_16392505_SNP T C 0.288 53 131 0.7637 5.8079288753756475E-01
2R_16392518_SNP T A 0.1469 26 151 0.5595 7.7219759920017472E-01
2R_16392533_SNP T G 0.4134 74 105 0.7287 7.7248685498685055E-01
2R_16392540_SNP T C 0.0582 11 178 0.947 7.1602815613837190E-01
2R_16392573_SNP G A 0.1676 31 154 0.7188 8.8476270825902437E-01
2R_16392578_SNP A T 0.1667 31 155 0.7323 8.9955220681138459E-01
2R_16392605_SNP T A 0.4022 72 107 0.3361 3.3645666728565660E-01
2R_16392616_SNP T G 0.123 23 164 0.03346 4.4365483871066543E-02
2R_16392644_SNP A G 0.08333 16 176 0.5976 6.3943534488887310E-01
2R_16392652_SNP A G 0.3989 71 107 0.5068 5.8631092903298443E-01
2R_16392668_SNP C T 0.1122 22 174 0.9995 8.0452137337036966E-01
2R_16392731_SNP T G 0.09845 19 174 0.6151 7.8841668926047459E-01
2R_16392743_SNP C T 0.05076 10 187 0.8773 8.6281014534263811E-01
2R_16392748_SNP T G 0.05051 10 188 0.8769 8.6493127790873214E-01
2R_16392750_SNP T A 0.05128 10 185 0.8592 8.7827157019541380E-01
2R_16392751_SNP T C 0.05076 10 187 0.8627 8.7651499630709051E-01
2R_16392848_SNP C A 0.07071 14 184 0.7836 4.1539552432575388E-01
2R_16392868_SNP G A 0.2344 45 147 0.09968 9.6634701768289588E-02
2R_16392891_SNP T C 0.3041 59 135 0.4312 3.7790361040417708E-01
2R_16392928_SNP G A 0.1905 36 153 0.6888 8.5923967835401505E-01
2R_16392946_SNP T C 0.2299 43 144 0.7265 3.2326611215442869E-01
2R_16392967_SNP G A 0.2097 39 147 0.7647 9.2939190341951305E-01
2R_16392968_SNP A G 0.1146 22 170 0.2334 3.8546047182046761E-01
2R_16393189_SNP C T 0.2865 51 127 0.4864 5.7924520280761294E-01
2R_16393256_SNP C G 0.1183 22 164 0.7537 7.9036201389865468E-01
2R_16393274_SNP A C 0.1414 27 164 0.7282 8.4569887684520095E-01
2R_16393324_SNP A G 0.1064 20 168 0.4424 5.2928298740134605E-01
2R_16393401_SNP T C 0.05612 11 185 0.321 1.4346306036459067E-01
2R_16393447_SNP G A 0.1128 22 173 0.3052 4.2637153511660364E-01
2R_16393465_SNP T C 0.09845 19 174 0.5264 7.4622807012100933E-01
2R_16393498_SNP A C 0.1077 21 174 0.2256 3.2111873565522231E-01
2R_16393514_SNP C T 0.1134 22 172 0.2379 3.4401483388818621E-01
2R_16393517_SNP A G 0.1154 21 161 0.2284 3.1394534854868683E-01
2R_16393545_SNP A C 0.09896 19 173 0.896 9.8003174116249581E-01
2R_16393547_SNP A C 0.1134 22 172 0.9263 7.9399381405989344E-01
2R_16393549_SNP G A 0.3281 63 129 0.7245 7.0676328059375904E-01
2R_16393760_SNP T G 0.09474 18 172 0.3103 4.9333369685363637E-01
2R_16393763_SNP A C 0.1 19 171 0.3357 4.5664500293369825E-01
2R_16393874_SNP T G 0.1957 36 148 0.06462 7.1261566515880156E-02
2R_16393908_SNP A T 0.2353 44 143 0.0577 6.8571847720309081E-02
2R_16393992_SNP G A 0.178 34 157 0.3129 3.1206927281500996E-01
2R_16394000_SNP A C 0.1658 32 161 0.3844 4.7193367409067055E-01
2R_16394026_SNP T C 0.139 26 161 0.2607 2.6690437094051422E-01
2R_16394118_SNP T C 0.1053 20 170 0.586 6.4346173512750804E-01
2R_16394121_SNP G A 0.1204 23 168 0.8803 9.9940344932949088E-01
2R_16394126_SNP C A 0.1198 23 169 0.295 3.1678249571758454E-01
2R_16394161_SNP C T 0.1211 23 167 0.5899 5.3178030866456438E-01
2R_16394163_SNP T G 0.08901 17 174 0.007418 1.5902131623828489E-02
2R_16394248_SNP T A 0.07692 15 180 0.6168 6.3349766191096202E-01
2R_16394336_SNP T A 0.3404 64 124 0.8881 5.5979437292937151E-01
2R_16394338_SNP T G 0.4603 87 102 0.1647 3.4260161652960386E-01
2R_16394372_SNP T C 0.4787 90 98 0.2736 4.5773546475896454E-01
2R_16394407_SNP A G 0.1872 35 152 0.158 1.6415025510038261E-01
2R_16394410_SNP A G 0.2094 40 151 0.1235 1.7517315610090989E-01
2R_16394411_SNP T A 0.2074 39 149 0.07758 1.0872722217782926E-01
2R_16394424_SNP G A 0.199 38 153 0.1781 2.3845183861524155E-01
2R_16394449_SNP T A 0.4918 90 93 0.1362 1.7209245869453493E-01
2R_16394470_SNP G C 0.4891 90 94 0.1791 2.7923709648643702E-01
2R_16394484_SNP C T 0.4973 93 94 0.323 5.8491933596166024E-01
2R_16394485_SNP A C 0.2408 46 145 0.5543 8.0359926826530281E-01
2R_16394490_SNP A T 0.227 42 143 0.2227 2.2116242961516308E-01
2R_16394528_SNP T G 0.4915 87 90 0.4655 7.2263420683679414E-01
2R_16394530_SNP T A 0.4835 88 94 0.1936 3.4047524986318223E-01
2R_16394532_SNP T G 0.4972 90 91 0.1534 2.7597532898481414E-01
2R_16394547_SNP T A 0.2287 43 145 0.7574 5.3459236944760624E-01
2R_16394552_SNP G T 0.2287 43 145 0.965 7.2492909233694114E-01
2R_16394579_SNP C T 0.2421 46 144 0.4735 7.4544099886455772E-01
2R_16394601_SNP A T 0.1106 22 177 0.8176 9.4339581624168012E-01
2R_16394607_SNP A T 0.07071 14 184 0.8115 8.9202103629144613E-01
2R_16394839_SNP A T 0.4479 86 106 0.4591 3.3289818884213962E-01
2R_16394921_SNP A C 0.4773 84 92 0.3396 2.4793712735637019E-01
2R_16394940_INS GG G 0.125 23 161 0.4904 6.6374015465035874E-01
2R_16394953_SNP G T 0.09326 18 175 0.4167 5.3824196614750475E-01
2R_16394972_INS G GGA 0.3838 71 114 0.1628 3.8126770393495135E-01
2R_16394978_SNP T C 0.3784 70 115 0.2723 4.7213404039515805E-01
2R_16395011_SNP G T 0.09278 18 176 0.37 4.9909123324828830E-01
2R_16395022_SNP G C 0.3736 65 109 0.3895 3.7651945163892697E-01
2R_16395034_SNP T G 0.05612 11 185 0.7802 7.6872453049487044E-01
2R_16395058_INS AA A 0.05405 10 175 0.05311 8.6527354754396435E-02
2R_16395115_INS CTGAAGACC C 0.1289 25 169 0.4892 7.1323532635859066E-01
2R_16395133_SNP G T 0.3478 64 120 0.4343 4.6896379538862853E-01
2R_16395152_SNP T C 0.1111 21 168 0.2801 4.2335450325697899E-01
2R_16395158_SNP A T 0.1796 30 137 0.9828 9.0249901812440125E-01
2R_16395242_SNP A G 0.3011 56 130 0.7238 9.6251459792967786E-01
2R_16395268_SNP A T 0.07732 15 179 0.2885 4.9730353676074679E-01
2R_16395270_SNP T A 0.06349 12 177 0.5368 7.5525925896691948E-01
2R_16395287_SNP A G 0.08205 16 179 0.4352 6.4394500303344993E-01
2R_16395297_SNP T C 0.08205 16 179 0.4352 6.4394500303344993E-01
2R_16395325_SNP G T 0.414 77 109 0.6946 5.9731954536626208E-01
2R_16395326_SNP G A 0.4632 88 102 0.7759 6.3214826474932884E-01
2R_16395368_SNP T G 0.3 57 133 0.6919 7.7252930589600566E-01
2R_16395584_SNP T C 0.3209 60 127 0.7821 7.2827611235619649E-01
2R_16395590_SNP G C 0.06154 12 183 0.501 4.1046044822837191E-01
2R_16395644_SNP G C 0.08122 16 181 0.9127 9.8280977695724403E-01
2R_16395686_SNP A G 0.06122 12 184 0.07447 1.2434117174125825E-01
2R_16395818_SNP T A 0.07692 15 180 0.2959 3.7858339306067113E-01
2R_16396037_SNP A C 0.05584 11 186 0.6846 8.8785194157464264E-01
2R_16396052_SNP G A 0.2437 48 149 0.8339 8.2134807262085241E-01
2R_16396098_SNP G A 0.06599 13 184 0.2839 4.9344461469914291E-01
2R_16396372_SNP G A 0.05584 11 186 0.1377 2.7163136940716626E-01
2R_16396495_SNP T C 0.2539 49 144 0.7569 7.9257102787380740E-01
2R_16396512_INS TT T 0.2989 55 129 0.6491 7.0208324116507137E-01
2R_16396526_SNP A C 0.3089 59 132 0.4539 4.3337814499965766E-01
2R_16396528_DEL G GCTG 0.4064 76 111 0.9288 9.3133156253592420E-01
2R_16396619_SNP T A 0.07576 15 183 0.4564 4.8673083211044887E-01
2R_16396660_SNP A G 0.1436 27 161 0.7824 9.5783157688708764E-01
2R_16396717_SNP A T 0.05699 11 182 0.3915 5.4859293063820125E-01
2R_16396733_SNP T A 0.05208 10 182 0.227 3.4743182600403333E-01
2R_16396747_SNP T G 0.1414 27 164 0.6858 9.5209168521528575E-01
2R_16396752_SNP C A 0.4043 76 112 0.598 4.6909667648544695E-01
2R_16396757_SNP G T 0.07732 15 179 0.1953 1.7297460723463465E-01
2R_16396761_SNP C G 0.4118 77 110 0.5488 4.2972190515081576E-01
2R_16396791_SNP C A 0.2775 53 138 0.4993 6.7669208839627060E-01
2R_16396804_SNP A G 0.05025 10 189 0.2832 2.3813132778262369E-01
2R_16396816_SNP T A 0.4158 79 111 0.6044 4.9922872739434998E-01
2R_16396826_SNP A C 0.3842 73 117 0.9704 8.6554548374114826E-01
2R_16396852_SNP T C 0.07107 14 183 0.5098 6.6631297073111340E-01
2R_16396865_SNP T C 0.2165 42 152 0.5279 5.4961395608566255E-01
2R_16397040_DEL ACC A 0.4715 91 102 0.4767 6.0172164249435323E-01
2R_16397224_SNP T C 0.1036 20 173 0.007785 7.8682709654709099E-03
2R_16397309_SNP A G 0.05556 11 187 0.3298 5.3254585972153334E-01
2R_16397384_SNP T G 0.1897 37 158 0.02175 3.8879949102680729E-02
2R_16397404_SNP T A 0.08081 16 182 0.7372 9.8216554796180000E-01
2R_16397449_SNP T C 0.3189 59 126 0.3551 3.7680418654143544E-01
2R_16397464_DEL T TCT 0.06633 13 183 0.355 1.3060377381956967E-01
2R_16397476_SNP A C 0.08629 17 180 0.8357 9.3890058124641784E-01
2R_16397508_SNP G A 0.2969 57 135 0.2657 3.2273079899270607E-01
2R_16397605_SNP T C 0.07107 14 183 0.3346 1.1700931982539797E-01
2R_16397611_SNP G T 0.1832 35 156 0.4169 2.5633843313034455E-01
2R_16397618_SNP A G 0.4233 80 109 0.9691 5.8637763701838685E-01
2R_16397730_SNP A C 0.1978 36 146 0.3059 6.3840185522813653E-01
2R_16397797_SNP A C 0.06599 13 184 0.8431 8.9965250589453738E-01
2R_16397840_SNP T C 0.09694 19 177 0.4616 5.3317017220095098E-01
2R_16397892_SNP C G 0.2588 44 126 0.1531 3.0470294616325866E-01
2R_16397902_SNP A G 0.1579 27 144 0.2705 4.6756097949083253E-01
2R_16397903_SNP C T 0.1607 27 141 0.2813 4.7663270010757919E-01
2R_16397918_SNP G T 0.3526 61 112 0.8547 4.8261364713455379E-01
2R_16397925_SNP A C 0.4671 78 89 0.4061 5.0009257432268273E-01
2R_16397957_SNP G C 0.3412 58 112 0.742 6.0431302822518052E-01
2R_16397963_SNP T G 0.1264 22 152 0.0009185 3.0851521684177580E-04
2R_16397981_SNP T G 0.1561 27 146 0.0001202 3.5023027562101967E-05
2R_16397987_SNP T C 0.1486 26 149 6.853e-05 1.7930502548493464E-05
2R_16397988_SNP G A 0.1534 27 149 9.931e-05 3.0666276931213578E-05
2R_16398002_SNP T A 0.08475 15 162 0.0001056 2.8691230511142767E-04
2R_16398018_SNP T G 0.08475 15 162 0.0001056 2.8691230511142767E-04
2R_16398048_SNP A G 0.09143 16 159 0.0005322 1.6592798880531855E-03
2R_16398091_SNP A G 0.07955 14 162 1.272e-05 4.9054405952687618E-05
2R_16398161_SNP T C 0.3486 61 114 0.2277 1.7817481636455390E-01
2R_16398173_SNP T A 0.2347 46 150 0.2067 3.4721459101137708E-01
2R_16398187_SNP T C 0.3594 69 123 0.5858 4.9315815909854310E-01
2R_16398188_SNP A G 0.07614 15 182 0.4717 5.2054712876782683E-01
2R_16398196_SNP T C 0.1623 31 160 0.2368 2.7759131481828736E-01
2R_16398323_SNP T C 0.07179 14 181 0.443 3.9651551275031427E-01
2R_16398358_SNP A C 0.08081 16 182 0.3676 5.0461335680959618E-01
2R_16398611_SNP A G 0.3065 57 129 0.3202 3.2582976750753423E-01
2R_16398776_SNP C A 0.2951 54 129 0.567 4.1798138100874338E-01
2R_16398793_SNP G A 0.2054 38 147 0.5835 5.7053016975652182E-01
2R_16398803_SNP A G 0.2732 53 141 0.9509 8.4480504953798696E-01
2R_16398939_SNP A C 0.3838 71 114 0.6183 5.9591033847015884E-01
2R_16399046_SNP A T 0.07614 15 182 0.4717 5.2054712876782683E-01
2R_16399048_SNP T G 0.1128 22 173 0.1105 9.0437082046730177E-02
2R_16399065_SNP C A 0.1099 21 170 0.1149 8.3972932883576212E-02
2R_16399066_SNP C T 0.07179 14 181 0.4016 4.2538946460819971E-01
2R_16399107_SNP T A 0.2328 44 145 0.4514 4.0681826391395681E-01
2R_16399109_SNP C T 0.2421 46 144 0.354 2.9464705502855204E-01
2R_16399134_SNP T A 0.1392 27 167 0.1185 1.1978536321734556E-01
2R_16399157_SNP C A 0.3152 58 126 0.2907 2.1771887067430173E-01
2R_16399158_SNP C A 0.3243 60 125 0.3117 2.7655297931235800E-01
2R_16399191_SNP A T 0.07692 15 180 0.4853 5.3817011155133776E-01
2R_16399228_SNP G A 0.2032 38 149 0.09876 8.1734697586925004E-02
2R_16399237_SNP T C 0.2461 47 144 0.064 4.4356942221664232E-02
2R_16399423_SNP C T 0.07979 15 173 0.5241 4.9050688469481907E-01
2R_16399428_SNP A C 0.07979 15 173 0.5241 4.9050688469481907E-01
2R_16399437_SNP C G 0.08021 15 172 0.5331 4.9787875708088758E-01
2R_16399470_SNP G T 0.07937 15 174 0.4283 4.4888392779809083E-01
2R_16399471_SNP C G 0.09043 17 171 0.7646 9.9723802059750133E-01
2R_16399474_SNP A C 0.07527 14 172 0.4069 3.8723575911291130E-01
2R_16399476_SNP G C 0.07447 14 174 0.683 5.9451685085225003E-01
2R_16399495_SNP T C 0.05464 10 173 0.449 6.2015404954131370E-01
2R_16399498_SNP G T 0.05978 11 173 0.4344 5.9139936689071115E-01
2R_16399652_SNP C T 0.4703 87 98 0.9759 7.8779595131231650E-01
2R_16399680_SNP A T 0.2762 50 131 0.4221 4.5155512916915563E-01
2R_16399798_SNP A T 0.2732 50 133 0.6175 7.3099611227196437E-01
2R_16399802_SNP A G 0.4457 82 102 0.4636 6.0443979112000490E-01
2R_16399825_SNP T G 0.1337 25 162 0.2115 1.9709922064896468E-01
2R_16399843_SNP G T 0.459 84 99 0.1421 2.3703078263689081E-01
2R_16399865_SNP C T 0.459 84 99 0.1618 2.6641182599153190E-01
2R_16399869_SNP G A 0.2757 51 134 0.6066 7.2852786956047166E-01
2R_16399909_SNP A T 0.3098 57 127 0.2343 4.1186468010275057E-01
2R_16399912_SNP T C 0.06452 12 174 0.9335 9.2520623985970629E-01
2R_16399920_SNP T C 0.07368 14 176 0.3401 3.1003516398807340E-01
2R_16399931_SNP C T 0.4833 87 93 0.03213 7.4793895796824023E-02
2R_16399968_SNP G A 0.3444 62 118 0.1359 1.6144585086756358E-01
2R_16399969_SNP A C 0.3333 58 116 0.1317 1.7314853840999567E-01
2R_16399996_SNP C T 0.4551 81 97 0.244 3.1705300455272512E-01
2R_16399998_SNP G T 0.4551 81 97 0.2943 3.7552929889032749E-01
2R_16400029_SNP T G 0.4389 79 101 0.3298 4.5125529840585765E-01
2R_16400096_SNP A G 0.4652 87 100 0.1979 2.2060547423878429E-01
2R_16400146_SNP A C 0.4945 90 92 0.1361 1.2027888323685842E-01
2R_16400182_SNP A C 0.4332 81 106 0.9242 7.8773297287222976E-01
2R_16400198_SNP C A 0.4346 83 108 0.8918 9.3352321586919551E-01
2R_16400205_SNP A C 0.4398 84 107 0.8706 9.1289289422876907E-01
2R_16400226_SNP C T 0.07071 14 184 0.3772 3.6548958879200799E-01
2R_16400241_SNP G T 0.4031 77 114 0.5327 5.8559329216196121E-01
2R_16400323_SNP C T 0.3246 62 129 0.0714 7.7828532024323827E-02
2R_16400394_SNP G A 0.09596 19 179 0.2844 3.1540478646085501E-01
2R_16400411_SNP G T 0.3763 73 121 0.1273 1.5684351797912266E-01
2R_16400413_SNP T C 0.3474 66 124 0.1267 1.1638330844433897E-01
2R_16400482_SNP T C 0.06186 12 182 0.1888 2.1225904810163421E-01
2R_16400500_SNP T G 0.05051 10 188 0.2475 2.6601621605564307E-01
2R_16400509_SNP T C 0.1958 37 152 0.06462 5.7547665936525376E-02
2R_16400515_SNP G A 0.2 38 152 0.09462 1.0142084345340652E-01
2R_16400527_SNP A G 0.1947 37 153 0.1052 1.1273944029907246E-01
2R_16400529_SNP A T 0.1959 38 156 0.1024 1.0807427359637156E-01
2R_16400687_SNP T G 0.1739 32 152 0.3632 4.0058760432292351E-01
2R_16400703_SNP A C 0.4919 91 94 0.1492 1.3816858197835491E-01
2R_16400728_SNP C T 0.05699 11 182 0.132 1.5739111274832052E-01
2R_16400806_SNP A G 0.4375 84 108 0.1974 2.8074533456192496E-01
2R_16400932_SNP T G 0.1276 25 171 0.4495 4.4966354688041010E-01
2R_16400933_SNP A G 0.05528 11 188 0.448 5.4000083330768334E-01
2R_16401037_SNP A G 0.1134 22 172 0.1549 2.4463633709280030E-01
2R_16401056_SNP G C 0.2974 58 137 0.02767 1.4780599861436212E-02
2R_16401088_SNP C T 0.06599 13 184 0.9268 8.2204903841787436E-01
2R_16401116_SNP T C 0.5 94 94 0.4891 3.7319176537698950E-01
2R_16401369_SNP G A 0.3757 71 118 0.976 6.3994361143201073E-01
2R_16401374_SNP G A 0.3763 70 116 0.9153 7.4243987534343447E-01
2R_16401412_SNP T G 0.1795 35 160 0.4721 2.6436906038325247E-01
2R_16401432_SNP G A 0.06091 12 185 0.1808 2.0748932028054212E-01
2R_16401740_INS T TT 0.2111 38 142 0.8681 9.7214128077864137E-01
2R_16402016_SNP A C 0.2632 50 140 0.2238 3.0060918891191335E-01
2R_16402075_SNP A G 0.2656 51 141 0.06116 9.5480795233497950E-02
2R_16402076_SNP G A 0.06218 12 181 0.9898 8.5079869086209103E-01
2R_16402196_SNP C T 0.2591 50 143 0.08077 8.4417192310493938E-02
2R_16402200_SNP G A 0.342 66 127 0.02952 2.2435617588022583E-02
2R_16402209_SNP A G 0.05051 10 188 0.5037 5.4477434114524204E-01
2R_16402337_SNP T C 0.4762 90 99 0.02663 3.0073140169957269E-02
2R_16402377_SNP T G 0.3989 75 113 0.09388 1.0947079331300136E-01
2R_16402397_SNP C G 0.08081 16 182 0.354 3.7457854104679444E-01
2R_16402569_SNP T C 0.3297 61 124 0.09274 6.4402597902817257E-02
2R_16402627_SNP T A 0.4689 83 94 0.1221 1.0839481402538609E-01
2R_16402648_SNP A G 0.1152 22 169 0.09646 4.3851885095972661E-02
2R_16402649_SNP A G 0.1164 22 167 0.1271 6.0204614977386425E-02
2R_16402660_SNP C A 0.06667 13 182 0.3026 2.8227269068579242E-01
2R_16402664_SNP A G 0.05729 11 181 0.11 7.6787768960843730E-02
2R_16402799_SNP T C 0.07772 15 178 0.1407 5.3957022846657737E-02
2R_16402815_SNP A C 0.388 71 112 0.1208 9.4574044588915274E-02
2R_16402818_SNP A G 0.4972 90 91 0.3713 2.7306500991191474E-01
2R_16402821_SNP G C 0.07732 15 179 0.399 7.4595628725944696E-01
2R_16402822_SNP A C 0.3784 70 115 0.04322 3.0640774560390566E-02
2R_16402912_SNP T C 0.3979 76 115 0.1588 1.4318545275000216E-01
2R_16402931_DEL T TGCGGGGCT 0.09596 19 179 0.06051 2.0620986717076982E-02
2R_16402964_DEL T TCGTGTTCATT 0.2775 53 138 0.003436 4.3768211526550773E-03
2R_16402981_SNP C T 0.2757 51 134 0.002712 2.4075791865206361E-03
2R_16403018_SNP A T 0.4127 78 111 0.1133 9.0725025862266939E-02
2R_16403030_SNP C A 0.3459 64 121 0.003541 1.6453208887146212E-03
2R_16403044_SNP A G 0.2903 54 132 0.006361 3.1221194856594996E-03
2R_16403053_SNP A G 0.1458 28 164 0.8204 7.6602430494083984E-01
2R_16403066_SNP A G 0.06701 13 181 0.1515 1.2025547953295035E-01
2R_16403090_SNP A C 0.1925 36 151 0.03873 2.9015292091151036E-02
2R_16403162_SNP C G 0.1466 28 163 0.1781 1.4642694956480795E-01
2R_16403169_SNP T C 0.3122 59 130 0.6561 4.6211397582669544E-01
2R_16403191_SNP A T 0.3 57 133 0.516 3.6695181774136343E-01
2R_16403257_SNP A G 0.3455 66 125 0.5698 4.0822920784314665E-01
2R_16403272_SNP G A 0.4197 81 112 0.7804 8.3273477717016597E-01
2R_16403278_SNP G A 0.3508 67 124 0.008496 2.6113552479483026E-03
2R_16403297_SNP A T 0.3073 59 133 0.2938 1.1537071945337785E-01
2R_16403310_SNP G A 0.2723 52 139 0.4424 2.4998086302129485E-01
2R_16403358_SNP G A 0.2147 41 150 0.9879 7.4539479701797029E-01
2R_16403589_SNP A G 0.3915 74 115 0.5876 4.7521266572957854E-01
2R_16403743_SNP T A 0.1688 27 133 0.6932 8.5461976309269361E-01
2R_16403781_SNP T C 0.4734 89 99 0.7265 9.8076995419699309E-01
2R_16404132_SNP T G 0.06633 13 183 0.8954 3.8435228862454285E-01
2R_16404133_SNP T C 0.1624 32 165 0.3784 4.9317434735330468E-01
2R_16404150_SNP A G 0.3073 59 133 0.198 3.1411420620512742E-01
2R_16404155_SNP A G 0.07692 15 180 0.1589 7.7640849497339112E-02
2R_16404156_SNP T C 0.1134 22 172 0.7638 9.2610775192252359E-01
2R_16404159_SNP G A 0.08163 16 180 0.1295 6.0938710524729586E-02
2R_16404176_SNP C T 0.1531 30 166 0.7094 7.1110822146452135E-01
2R_16404189_SNP C A 0.1066 21 176 0.9363 8.7982853380698189E-01
2R_16404284_SNP G C 0.4868 92 97 0.4116 5.8991080133397922E-01
2R_16404387_SNP G C 0.05699 11 182 0.1396 1.2620264663175917E-01
2R_16404409_SNP C T 0.1066 21 176 0.2835 1.0908677596801053E-01
2R_16404429_SNP T C 0.1031 20 174 0.44 1.9702271384224113E-01
2R_16404675_SNP T C 0.2135 41 151 0.7127 6.6307001279701283E-01
2R_16404753_SNP C G 0.1 19 171 0.826 9.7742365410127352E-01
2R_16404913_SNP A G 0.1546 30 164 0.194 1.8737534464299377E-01
2R_16404920_SNP C T 0.2344 45 147 0.849 9.1016194789833205E-01
2R_16404962_SNP C T 0.1684 33 163 0.1538 1.4425826005928599E-01
2R_16405002_SNP T C 0.171 33 160 0.8173 7.6642599702096237E-01
2R_16405055_SNP A C 0.3846 65 104 0.5195 4.4463874415749505E-01
2R_16405073_SNP T C 0.06915 13 175 0.8979 9.7439470416914686E-01
2R_16405192_SNP G A 0.264 52 145 0.897 9.6304365316949436E-01
2R_16405290_SNP C T 0.2586 45 129 0.544 5.8833743440234487E-01
2R_16405360_SNP A C 0.3886 68 107 0.8425 7.7005498571170750E-01
2R_16405458_SNP T C 0.09424 18 173 0.08546 1.1418307272970929E-01
2R_16405479_SNP T A 0.3037 58 133 0.8106 8.9387695215548024E-01
2R_16405481_SNP T C 0.08947 17 173 0.1372 1.7913010029133469E-01
2R_16405504_SNP T C 0.06186 12 182 0.533 6.0264496530520528E-01
2R_16405632_DEL G GG 0.2727 48 128 0.3378 3.0961306436374758E-01
2R_16405756_SNP T C 0.07216 14 180 0.1584 3.7398883896571478E-01
2R_16405761_SNP G A 0.2408 46 145 0.1736 2.5496185103361813E-01
2R_16405762_SNP C T 0.3065 57 129 0.3688 5.9863639894839882E-01
2R_16405797_SNP T C 0.3264 63 130 0.7638 5.4469856972740072E-01
2R_16405853_SNP T C 0.3333 65 130 0.9021 7.1159052186890936E-01
2R_16405921_DEL C CTTATC 0.1585 29 154 0.4169 4.0035908918731533E-01
2R_16405948_SNP T C 0.4 76 114 0.2995 4.5710474564524095E-01
2R_16406048_SNP T C 0.4811 89 96 0.01679 6.1534299167389818E-03
2R_16406064_SNP T G 0.453 82 99 0.02199 1.8100588619662437E-02
2R_16406187_SNP G T 0.2581 48 138 0.5808 8.1869745163341390E-01
2R_16406231_SNP C G 0.1146 22 170 0.3878 4.6967347325487752E-01
2R_16406240_SNP T C 0.4921 93 96 0.7129 9.2020367756832655E-01
2R_16406244_SNP A C 0.2251 43 148 0.8284 9.9264824576751676E-01
2R_16406374_SNP A C 0.2527 47 139 0.2618 1.8693280218815711E-01
2R_16406401_SNP G C 0.4725 86 96 0.6629 8.5884932341839992E-01
2R_16406486_SNP T A 0.1385 27 168 0.1926 1.7349795370806231E-01
2R_16406512_SNP A G 0.1436 28 167 0.5605 7.0603607402475532E-01
2R_16406604_SNP A T 0.06316 12 178 0.9775 9.0336426376922629E-01
2R_16406607_INS AA A 0.06417 12 175 0.9699 9.0560604662197020E-01
2R_16406633_SNP A G 0.5 93 93 0.62 6.0772484818818140E-01
2R_16406653_SNP A T 0.1472 29 168 0.3806 3.4574310538379116E-01
2R_16406658_SNP G T 0.1472 29 168 0.3303 3.0204878749575736E-01
2R_16406776_SNP G C 0.07143 14 182 0.1374 1.4896145150046280E-01
2R_16406778_SNP A G 0.07143 14 182 0.1324 1.1311875496293444E-01
2R_16406893_SNP A G 0.08466 16 173 0.5056 3.9870900565906475E-01
2R_16406903_SNP A G 0.08629 17 180 0.02186 2.7713397233499634E-02
2R_16406911_SNP C G 0.08205 16 179 0.02815 3.4630816064966770E-02
2R_16406921_SNP T C 0.4202 79 109 0.5319 3.5489848722285999E-01
2R_16406956_SNP C G 0.224 43 149 0.05847 7.8488380683328682E-02
2R_16406987_SNP T G 0.2526 48 142 0.03004 7.5348589879328368E-02
2R_16407033_SNP C A 0.4362 82 106 0.2551 1.8764836832877818E-01
2R_16407039_SNP G C 0.2579 49 141 0.03915 9.7050835334685281E-02
2R_16407053_SNP T C 0.08556 16 171 0.5414 4.1352585695587019E-01
2R_16407066_SNP A C 0.4908 80 83 0.3412 2.8660156640176182E-01
2R_16407097_DEL TT T 0.3529 60 110 0.05764 8.7026507237677464E-02
2R_16407104_SNP C T 0.05556 11 187 0.1745 3.5024389725120697E-01
2R_16407105_SNP A G 0.05528 11 188 0.1784 3.5573429548517277E-01
2R_16407203_SNP C A 0.3279 60 123 0.3163 1.7418116810273576E-01
2R_16407287_DEL AA A 0.2 34 136 0.1956 1.0458918721030930E-01
2R_16407327_SNP T A 0.1979 37 150 0.1575 2.2608393045007669E-01
2R_16407380_SNP T G 0.07447 14 174 0.488 6.2040653878023888E-01
2R_16407531_SNP G C 0.3858 76 121 0.1535 2.3872464775334068E-01
2R_16407560_SNP C G 0.3789 72 118 0.4985 4.8533135311831410E-01
2R_16407612_SNP A G 0.1474 28 162 0.8115 8.0360364024421760E-01
2R_16407631_SNP T C 0.1684 33 163 0.8659 9.5264298846655904E-01
2R_16407656_SNP G A 0.2383 46 147 0.9966 9.2516860065569262E-01
2R_16407679_SNP A G 0.1302 25 167 0.6839 3.8949934495463956E-01
2R_16407702_SNP C A 0.1047 20 171 0.7572 4.3619304893078603E-01
2R_16407703_SNP C T 0.1047 20 171 0.6177 2.9537001445679878E-01
2R_16407797_SNP A G 0.2944 58 139 0.09517 9.6660936151773180E-02
2R_16407798_SNP A C 0.299 58 136 0.1104 1.1328208171826359E-01
2R_16407805_DEL TT T 0.407 70 102 0.403 4.9258028027512946E-01
2R_16407818_INS AA A 0.1056 19 161 0.8284 5.3400184187501654E-01
2R_16407833_SNP A G 0.3387 63 123 0.3815 3.4893674641545502E-01
2R_16407839_SNP A G 0.07576 15 183 0.431 4.4005920228168072E-01
2R_16407861_SNP G A 0.2332 45 148 0.5033 5.7183301305855794E-01
2R_16407862_SNP T A 0.3158 60 130 0.9855 9.4888386784825296E-01
2R_16407917_SNP C T 0.1813 35 158 0.96 7.7034485699102895E-01
2R_16407939_SNP T A 0.2766 52 136 0.9493 9.7564122918669405E-01
2R_16407943_SNP G T 0.4301 80 106 0.6264 5.8523541471633811E-01
2R_16407977_SNP C A 0.08163 16 180 0.6649 4.5320441826258806E-01
2R_16408067_SNP G A 0.2083 40 152 0.04478 3.0977055993413626E-02
2R_16408164_SNP G A 0.2128 40 148 0.3208 4.6300782878731661E-01
2R_16408196_SNP C T 0.09278 18 176 0.8603 9.9476669460514433E-01
2R_16408488_SNP A C 0.4402 81 103 0.4333 4.0898471971148564E-01
2R_16408563_SNP G A 0.3441 64 122 0.2091 6.1755519519539906E-02
2R_16408741_SNP A C 0.276 53 139 0.8813 6.4523698964090948E-01
2R_16408845_SNP T A 0.1487 29 166 0.9553 6.9850547677706487E-01
2R_16408846_SNP T C 0.1574 31 166 0.8695 7.8755988607456606E-01
2R_16408882_SNP T G 0.1237 24 170 0.8176 5.6990478090194885E-01
2R_16408891_SNP A C 0.127 24 165 0.2607 1.7310758962794148E-01
2R_16408892_SNP G C 0.1111 21 168 0.04917 4.2100483641919859E-02
2R_16408903_SNP G A 0.07303 13 165 0.04629 5.2843977443932585E-02
2R_16408906_SNP G A 0.2368 45 145 0.1845 2.0780546656686927E-01
2R_16408921_SNP A G 0.1347 26 167 0.8918 7.5096386803406312E-01
2R_16408926_SNP T G 0.2602 51 145 0.2066 1.5723477178458578E-01
2R_16408946_SNP A G 0.05584 11 186 0.6988 7.2111203957406622E-01
2R_16409065_SNP C G 0.1399 27 166 0.07839 9.8390890460786418E-02
2R_16409079_SNP T C 0.1522 28 156 0.6805 7.5999314948126773E-01
2R_16409131_SNP A T 0.08673 17 179 0.7411 7.9669189969588272E-01
2R_16409135_SNP A G 0.1526 29 161 0.05621 7.2541500625801197E-02
2R_16409201_SNP G A 0.1649 32 162 0.07861 8.1353859861306013E-02
2R_16409219_SNP T C 0.4309 78 103 0.7621 6.3570989222208429E-01
2R_16409227_SNP A T 0.3789 72 118 0.09736 4.8411237616271599E-02
2R_16409234_SNP A G 0.1937 37 154 0.8876 7.3091592900372226E-01
2R_16409256_SNP C T 0.2216 43 151 0.5517 4.8042481566624051E-01
2R_16409258_SNP G T 0.1917 37 156 0.4211 3.0784032303131281E-01
2R_16409261_SNP T C 0.1487 29 166 0.0382 6.7340415916849292E-02
2R_16409308_SNP T C 0.1786 35 161 0.927 9.5671245436674568E-01
2R_16409335_SNP A G 0.1218 24 173 0.2905 3.9414451759392921E-01
2R_16409345_SNP C T 0.2827 54 137 0.5222 5.3205405737755362E-01
2R_16409347_SNP G C 0.2766 52 136 0.4566 5.4963344621309496E-01
2R_16409351_SNP A G 0.2812 54 138 0.5258 5.3825638209218374E-01
2R_16409359_SNP T G 0.2432 45 140 0.6338 7.3331903245970587E-01
2R_16409365_SNP T C 0.1378 27 169 0.9057 8.4025819575958227E-01
2R_16409382_SNP A G 0.3207 59 125 0.3329 2.4721741926550200E-01
2R_16409391_SNP C A 0.07143 14 182 0.3941 1.9383708497296448E-01
2R_16409393_SNP C T 0.2789 53 137 0.7932 6.1184049290173914E-01
2R_16409396_SNP G A 0.06566 13 185 0.2676 2.6526783800982967E-01
2R_16409397_SNP T C 0.3297 60 122 0.3914 2.9349263164227768E-01
2R_16409412_SNP C T 0.3207 59 125 0.3599 2.6186269619805580E-01
2R_16409414_SNP G A 0.2418 44 138 0.573 6.6774208096908239E-01
2R_16409423_SNP T A 0.2827 54 137 0.9336 7.6387901135677538E-01
2R_16409444_SNP G T 0.1429 27 162 0.7118 5.3744614295495496E-01
2R_16409447_SNP G C 0.05789 11 179 0.7724 6.2366017861298628E-01
2R_16409455_SNP T G 0.2073 40 153 0.8991 9.9115299824319991E-01
2R_16409458_SNP A T 0.3412 58 112 0.7403 5.4891333867491598E-01
2R_16409469_SNP T C 0.2211 42 148 0.589 5.9998121372453306E-01
2R_16409583_SNP C G 0.2888 54 133 0.1113 4.9898689131123553E-02
2R_16409606_SNP A T 0.2857 54 135 0.5797 6.9897987643851400E-01
2R_16409703_INS G GTTGATG 0.3478 64 120 0.545 6.2648124460973875E-01
2R_16409706_INS GATGTGTTG G 0.1257 24 167 0.3357 3.8533729061762256E-01
2R_16409734_INS GTGATGG G 0.275 44 116 0.4796 5.1188496408670014E-01
2R_16409770_SNP A G 0.328 62 127 0.2651 3.4931305728307360E-01
2R_16409961_SNP T C 0.09645 19 178 0.09484 7.0351911297822048E-02
2R_16410049_SNP T C 0.07538 15 184 0.02242 2.1654748112400247E-02
2R_16410054_DEL G GA 0.06599 13 184 0.02979 4.3573946324844667E-02
2R_16410102_SNP G T 0.1967 36 147 0.722 9.4603563304648075E-01
2R_16410115_INS AGTA A 0.0804 16 183 0.01522 1.3209241885949791E-02
2R_16410118_INS CAAGTA C 0.0804 16 183 0.01522 1.3209241885949791E-02
2R_16410127_INS CA C 0.2158 41 149 0.6096 5.2751739805798925E-01
2R_16410131_SNP T G 0.2086 39 148 0.7109 6.7027600638638574E-01
2R_16410169_SNP C T 0.1451 28 165 0.09756 9.7184182433733390E-02
2R_16410193_SNP T A 0.1128 22 173 0.1292 9.6947274132429762E-02
2R_16410211_SNP T C 0.1186 23 171 0.1066 1.1292208636331058E-01
2R_16410222_SNP A T 0.1276 25 171 0.07873 7.4993757515441781E-02
2R_16410238_SNP A T 0.3598 68 121 0.1809 2.2106437399508927E-01
2R_16410274_SNP G T 0.2579 49 141 0.01084 1.2710202222226951E-02
2R_16410553_SNP T A 0.06186 12 182 0.3113 2.3171610724551539E-01
2R_16410563_DEL G GAAGGTTGGT 0.07614 15 182 0.3074 2.1395891726095762E-01
2R_16410575_SNP C G 0.0733 14 177 0.3193 2.2118307745939947E-01
2R_16410596_DEL ATGGAGTGATGTCTGAGCCAAACTGTCCTCGTGTTTGAGCAACTGAACTTATGTGTAAA A 0.3936 74 114 0.02333 6.4096672186103709E-02
2R_16410662_SNP C A 0.1378 27 169 0.1128 1.9874075743142816E-01
2R_16410888_SNP T C 0.08763 17 177 0.3724 3.4829530691734412E-01
2R_16410916_INS A GG 0.4415 83 105 0.1038 1.8294624031143614E-01
2R_16410919_MNP ATA GAC 0.4368 83 107 0.1227 2.0932339320626303E-01
2R_16410925_MNP TTTT GAAC 0.4368 83 107 0.08844 1.5755214762611991E-01
2R_16410930_SNP A G 0.4385 82 105 0.07866 1.1380645773213860E-01
2R_16410933_SNP C A 0.4392 83 106 0.08636 1.3303406387086592E-01
2R_16410935_DEL GA T 0.456 83 99 0.06629 8.3834545910129177E-02
2R_16410938_SNP T A 0.4346 83 108 0.1073 2.0315021538734335E-01
2R_16410939_SNP G A 0.4127 78 111 0.1996 3.4306054325581425E-01
2R_16410971_SNP T C 0.2359 46 149 0.6613 4.8140280160530691E-01
2R_16410983_SNP A C 0.2344 45 147 0.7448 5.4143625026360165E-01
2R_16411003_SNP T C 0.1832 35 156 0.6814 6.7178610955525442E-01
2R_16411258_SNP C T 0.2292 44 148 0.4192 3.5979668144892896E-01
2R_16411509_SNP T C 0.2108 39 146 0.2643 4.2118982195503996E-01
2R_16411527_SNP G A 0.2328 44 145 0.3107 5.1837450012055775E-01
2R_16411536_SNP T C 0.3529 66 121 0.3024 4.2072001688294458E-01
2R_16411539_SNP C G 0.2199 42 149 0.29 4.8536605410745659E-01
2R_16411549_SNP G C 0.2228 43 150 0.3629 5.4718354273085323E-01
2R_16411551_SNP C A 0.0603 12 187 0.395 3.8859708865664355E-01
2R_16411597_SNP T C 0.07692 15 180 0.8736 8.5628725311509102E-01
2R_16411606_SNP G T 0.06154 12 183 0.4034 4.8206753721816775E-01
2R_16411622_DEL GG G 0.1989 36 145 0.8846 8.1984903640533713E-01
2R_16411648_DEL T TT 0.3081 57 128 0.5814 4.5515757453369543E-01
2R_16411657_DEL G GG 0.05263 10 180 0.1399 2.0819653104060887E-01
2R_16411730_INS GAG G 0.2292 44 148 0.549 7.8088330951305118E-01
2R_16411737_SNP G T 0.2772 51 133 0.6138 5.9743746545761045E-01
2R_16412051_SNP C G 0.2969 57 135 0.2472 1.7641159472290702E-01
2R_16412067_SNP C T 0.1615 31 161 0.7981 8.9053246387515816E-01
2R_16412080_SNP A G 0.3632 69 121 0.1504 1.0850376202992995E-01
2R_16412081_SNP G C 0.3613 69 122 0.1357 9.0722080893970714E-02
2R_16412413_INS TGTAT T 0.1585 29 154 0.7269 8.1894136503626569E-01
2R_16412433_SNP G A 0.4828 84 90 0.1633 1.1363334650247470E-01
2R_16412439_SNP C A 0.2402 43 136 0.3372 7.3328023592702496E-01
2R_16412486_DEL T TT 0.1552 27 147 0.2672 6.5448241775426008E-01
2R_16412647_SNP T G 0.3093 60 134 0.311 6.0524929132168870E-01
2R_16412683_SNP T G 0.2789 53 137 0.6415 9.5235079468419181E-01
2R_16412693_SNP A G 0.3386 64 125 0.4672 6.5896379427171325E-01
2R_16412695_SNP A T 0.4974 94 95 0.3293 1.5168592363009625E-01
2R_16412697_SNP C A 0.3404 64 124 0.4655 8.4035755574228999E-01
2R_16412721_SNP C T 0.1088 21 172 0.03272 3.1526559164934832E-02
2R_16412724_SNP G A 0.1042 20 172 0.01855 1.2258668185738893E-02
2R_16412730_SNP T C 0.2671 43 118 0.4333 7.0165736876613272E-01
2R_16412736_DEL A ATT 0.08556 16 171 0.0513 6.8665792222651706E-02
2R_16412746_SNP A G 0.117 22 166 0.03602 3.9983141128920555E-02
2R_16412747_SNP C G 0.117 22 166 0.04615 4.8417946214448560E-02
2R_16412750_SNP A T 0.1309 25 166 0.03316 5.4560255297848463E-02
2R_16412759_SNP A T 0.1302 25 167 0.02896 3.0425521059789882E-02
2R_16412766_SNP G A 0.2938 47 113 0.9677 7.9254610624639565E-01
2R_16412770_SNP T C 0.4712 90 101 0.128 1.8317326354978392E-01
2R_16412771_SNP C T 0.4043 76 112 0.369 5.2230011345991978E-01
2R_16412775_SNP T A 0.4105 78 112 0.2818 4.1204691392094217E-01
2R_16412778_SNP C G 0.2591 50 143 0.6453 4.7411802550469850E-01
2R_16412806_SNP T C 0.1031 20 174 0.6017 5.8434063469279385E-01
2R_16412807_SNP A C 0.2347 46 150 0.6675 4.9505185479253777E-01
2R_16412815_SNP G A 0.09896 19 173 0.04398 3.6553298072995337E-02
2R_16412818_SNP A G 0.1036 20 173 0.04934 4.5625151111066353E-02
2R_16412842_SNP T C 0.05641 11 184 0.9929 9.4419531387077238E-01
2R_16412864_SNP C T 0.1429 28 168 0.1342 1.0479629227889775E-01
2R_16412904_SNP G C 0.1443 28 166 0.07533 5.8419214553466770E-02
2R_16412969_SNP G A 0.06633 13 183 0.5766 4.5290820240419782E-01
2R_16413070_SNP C T 0.05729 11 181 0.8008 8.9056326094243887E-01
2R_16413120_SNP A T 0.07035 14 185 0.3535 3.3184394341947721E-01
2R_16413194_SNP T A 0.4479 86 106 0.2189 1.8434473710013355E-01
2R_16413246_DEL T TT 0.3876 69 109 0.5952 5.3055455789670058E-01
2R_16413320_SNP C T 0.3777 71 117 0.5198 7.5724027188352028E-01
2R_16413336_SNP A G 0.05076 10 187 0.2399 1.5494949976785133E-01
2R_16413360_SNP A G 0.4921 93 96 0.8456 8.9032463387967453E-01
2R_16413404_SNP C T 0.4946 91 93 0.8441 8.8562645882982560E-01
2R_16413472_SNP A T 0.05143 9 166 0.966 9.2235671797805741E-01
2R_16413474_SNP A T 0.05085 9 168 0.9496 8.9980645376095236E-01
2R_16413475_SNP A C 0.05114 9 167 0.9566 9.0861928280311688E-01
2R_16413495_SNP A G 0.09137 18 179 0.5349 6.4164810119367610E-01
2R_16413498_SNP C T 0.3883 73 115 0.8375 5.5132227053880845E-01
2R_16413559_SNP C T 0.09524 18 171 0.3519 4.4269773962176584E-01
2R_16413568_SNP T C 0.4863 89 94 0.9575 7.6889922970117908E-01
2R_16413569_SNP C G 0.3892 72 113 0.9658 8.6095651218754088E-01
2R_16413594_SNP T A 0.401 77 115 0.813 6.7930753642161967E-01
2R_16413670_SNP T A 0.2865 55 137 0.6416 7.1916081962077372E-01
2R_16413707_SNP T G 0.1451 28 165 0.8711 8.9648049098609250E-01
2R_16413782_SNP A G 0.05528 11 188 0.2364 1.5657441113326942E-01
2R_16413795_SNP A C 0.2062 40 154 0.08815 1.2262751120499138E-01
2R_16413871_SNP T C 0.4462 87 108 0.189 2.0019805164331717E-01
2R_16413936_SNP G C 0.1399 27 166 0.8924 8.9859137946822021E-01
2R_16413951_SNP G A 0.224 43 149 0.1795 2.9493847514849680E-01
2R_16414041_SNP G A 0.4202 79 109 0.3304 5.1904905994667316E-01
2R_16414095_SNP T C 0.3723 70 118 0.948 8.1445110993895986E-01
2R_16414107_SNP A G 0.4255 80 108 0.1119 2.0113324527380883E-01
2R_16414164_SNP G C 0.05181 10 183 0.6466 4.2417912429233529E-01
2R_16414186_SNP T C 0.3548 66 120 0.4293 5.3020598443415801E-01
2R_16414194_SNP T C 0.2781 52 135 0.4214 5.2170456842828938E-01
2R_16414332_SNP A C 0.1421 27 163 0.4548 6.9425150288490223E-01
2R_16414333_SNP A C 0.07692 15 180 0.06308 3.4804831301611140E-02
2R_16414337_SNP T G 0.07254 14 179 0.09994 6.4034958769654746E-02
2R_16414339_SNP A C 0.07772 15 178 0.08429 4.9924730223221858E-02
2R_16414343_SNP A C 0.08205 16 179 0.05631 3.5841220740918382E-02
2R_16414348_SNP A T 0.05181 10 183 0.08409 8.8517524330797182E-02
2R_16414366_DEL C CC 0.06842 13 177 0.1038 1.2997579441815965E-01
2R_16414378_DEL G TT 0.125 22 154 0.1684 1.7321990408298849E-01
2R_16414399_SNP T G 0.2332 45 148 0.2413 4.7035784159276350E-01
2R_16414414_SNP A G 0.1701 33 161 0.4783 5.7373241034780553E-01
2R_16414457_SNP A T 0.1913 35 148 0.4138 3.5389737612298011E-01
2R_16414535_SNP T G 0.2278 41 139 0.03906 3.6855727206292446E-02
2R_16414553_SNP A G 0.2781 52 135 0.7467 6.1091797000005943E-01
2R_16414559_SNP G T 0.1186 23 171 0.4626 5.5540008673624119E-01
2R_16414590_SNP T C 0.05025 10 189 0.1543 4.1383463060956460E-01
2R_16414595_SNP A G 0.4432 82 103 0.9417 6.8970081745000145E-01
2R_16414604_SNP C T 0.4451 81 101 0.8142 5.3669607718967471E-01
2R_16414615_SNP G C 0.4511 83 101 0.8452 6.6002191863830029E-01
2R_16414762_INS AA A 0.1319 24 158 0.9921 7.9068906285556451E-01
2R_16414768_SNP C T 0.457 85 101 0.3098 3.4646248051290018E-01
2R_16414784_SNP T A 0.3542 68 124 0.5409 4.8538448914316201E-01
2R_16414799_SNP A C 0.4301 83 110 0.4304 3.7542841304852781E-01
2R_16414873_SNP C A 0.08808 17 176 0.1615 1.2943925085037400E-01
2R_16414875_SNP A C 0.07216 14 180 0.03063 2.4903724355448978E-02
2R_16414935_SNP T C 0.25 48 144 0.2435 4.2441482108157824E-01
2R_16414962_SNP T A 0.05556 11 187 0.2518 1.7078024532832858E-01
2R_16415007_SNP A T 0.2917 56 136 0.06467 1.1026747498714118E-01
2R_16415058_SNP T C 0.3231 63 132 0.07514 1.0581028436743345E-01
2R_16415066_SNP C T 0.3263 62 128 0.06872 1.1788237019100944E-01
2R_16415079_SNP T A 0.3196 62 132 0.1161 1.8769877803182311E-01
2R_16415095_DEL C TA 0.3243 60 125 0.1142 1.8301540991295873E-01
2R_16415098_SNP C G 0.3657 64 111 0.242 3.3110129065262461E-01
2R_16415101_SNP C T 0.4064 76 111 0.3668 5.0455634938099236E-01
2R_16415108_SNP C A 0.4202 79 109 0.2849 3.5333922741772195E-01
2R_16415110_SNP A T 0.3925 73 113 0.2355 3.4636468725951275E-01
2R_16415111_SNP T A 0.3439 65 124 0.04563 9.0424123922603239E-02
2R_16415116_SNP C T 0.4115 79 113 0.2047 2.5034056301764596E-01
2R_16415127_SNP C T 0.4105 78 112 0.1973 2.1365494937777263E-01
2R_16415150_INS AA A 0.07035 14 185 0.2729 4.2362385124633406E-01
2R_16415156_INS AGTCACA A 0.07035 14 185 0.2729 4.2362385124633406E-01
2R_16415175_SNP A T 0.075 15 185 0.1975 3.2108399172525381E-01
2R_16415180_INS TTTAAAGATGTTATAT T 0.328 62 127 0.04427 6.7704599778134394E-02
2R_16415181_SNP T A 0.07107 14 183 0.2421 4.0424326309505720E-01
2R_16415186_SNP T C 0.3281 63 129 0.05957 1.0552202270666078E-01
2R_16415187_SNP T C 0.085 17 183 0.3384 5.5919379376297806E-01
2R_16415190_SNP T A 0.08586 17 181 0.3391 5.4554211288138854E-01
2R_16415191_INS TT T 0.3191 60 128 0.07676 1.2709650429406538E-01
2R_16415195_SNP A C 0.4115 79 113 0.2085 2.3157507362799035E-01
2R_16415283_SNP A T 0.05435 10 174 0.7804 7.7558125250808985E-01
2R_16415292_SNP G A 0.1183 22 164 0.6559 6.0079659335747027E-01
2R_16415326_SNP A G 0.2151 40 146 0.1033 1.2811615993617764E-01
2R_16415426_SNP A C 0.06091 12 185 0.9041 7.5786529985233153E-01
2R_16415457_SNP G A 0.06091 12 185 0.316 2.6329903863516568E-01
2R_16415517_SNP C T 0.1212 24 174 0.286 2.1677294278717552E-01
2R_16415520_SNP C G 0.06633 13 183 0.6586 5.4897374818234601E-01
2R_16415521_SNP A T 0.07254 14 179 0.9444 7.3575018487723676E-01
2R_16415522_SNP C G 0.06771 13 179 0.9937 7.7424711113443134E-01
2R_16415524_SNP G A 0.1218 24 173 0.3292 2.5097987484608086E-01
2R_16415615_SNP T G 0.102 20 176 0.1766 1.4092445035440948E-01
2R_16415714_SNP C T 0.3757 71 118 0.7207 7.2013584378744211E-01
2R_16415796_SNP T C 0.09231 18 177 0.2716 2.6012415660115307E-01
2R_16415875_SNP A C 0.1878 34 147 0.9815 7.1286305815064099E-01
2R_16415904_SNP G A 0.1364 27 171 0.4283 4.8792697753312053E-01
2R_16415914_SNP T A 0.2176 42 151 0.9863 8.2579920380663774E-01
2R_16415927_SNP G A 0.1649 32 162 0.6331 6.1619747539734715E-01
2R_16415959_SNP C T 0.1443 28 166 0.5045 4.2052635825903073E-01
2R_16416074_SNP C A 0.151 29 163 0.347 2.9196804100214990E-01
2R_16416146_SNP T A 0.1487 29 166 0.1033 7.2585354547530026E-02
2R_16416190_SNP C T 0.0603 12 187 0.7692 5.2378043968959354E-01
2R_16416199_SNP A T 0.05528 11 188 0.7039 4.6346608861352934E-01
2R_16416289_SNP T G 0.06771 13 179 0.3635 5.4698948660416513E-01
2R_16416290_SNP T C 0.1302 25 167 0.6961 7.8170811378800387E-01
2R_16416325_SNP A G 0.411 67 96 0.4087 6.5429194893845222E-01
2R_16416326_SNP G C 0.2781 47 122 0.2923 3.8840189636759526E-01
2R_16416331_SNP C A 0.07831 13 153 0.3206 4.5212241978358436E-01
2R_16416334_SNP T A 0.2108 35 131 0.408 5.9258757793252870E-01
2R_16416335_SNP C G 0.1386 23 143 0.2603 3.0884962548532258E-01
2R_16416340_SNP A T 0.1928 32 134 0.08338 1.8347122129107163E-01
2R_16416344_SNP A T 0.1813 31 140 0.1086 2.4481778317315939E-01
2R_16416362_SNP T C 0.05028 9 170 0.9176 7.2131083195215540E-01
2R_16416373_SNP T C 0.2571 45 130 0.3779 5.1393143950941322E-01
2R_16416393_SNP T G 0.2614 46 130 0.4095 5.2038253483457986E-01
2R_16416416_SNP T A 0.2343 41 134 0.06368 1.1084091762362236E-01
2R_16416417_SNP T C 0.226 40 137 0.072 1.2700578603575730E-01
2R_16416457_SNP A G 0.4124 80 114 0.4995 5.2792315915202770E-01
2R_16416484_SNP G A 0.2124 41 152 0.9239 9.2552741201547939E-01
2R_16416531_SNP C T 0.3542 68 124 0.5388 5.6246714224899375E-01
2R_16416544_SNP C A 0.3545 67 122 0.5186 5.4683721630656279E-01
2R_16416562_SNP G A 0.3979 76 115 0.1837 1.5610807455880149E-01
2R_16416565_SNP G A 0.3402 66 128 0.4709 3.0353488319535127E-01
2R_16416630_SNP T C 0.3717 71 120 0.1351 7.7342400082505675E-02
2R_16416652_SNP A G 0.07368 14 176 0.1175 2.5703993331307273E-01
2R_16416661_SNP A G 0.08901 17 174 0.1866 3.5587698951206215E-01
2R_16416674_SNP G C 0.2656 51 141 0.4586 3.0684807288929927E-01
2R_16416693_SNP G A 0.342 66 127 0.128 1.1595272360224629E-01
2R_16416695_SNP A G 0.3402 66 128 0.1444 1.2942950830203337E-01
2R_16416745_SNP G C 0.055 11 189 0.01545 3.2466209426625432E-02
2R_16416769_SNP T C 0.4263 81 109 0.5158 3.8887341118061958E-01
2R_16416782_SNP T C 0.07027 13 172 0.06579 8.8442744883413082E-02
2R_16416791_SNP A G 0.3838 71 114 0.8402 6.6549351807488966E-01
2R_16416839_SNP G T 0.4974 94 95 0.1223 8.5973547536829065E-02
2R_16416899_SNP A C 0.4783 88 96 0.1821 1.2218840829620770E-01
2R_16416900_SNP C A 0.08205 16 179 0.8093 8.0230444168433412E-01
2R_16416908_SNP T C 0.4096 77 111 0.1824 1.4188169851526045E-01
2R_16417009_SNP G A 0.4086 76 110 0.5492 3.1763417058489929E-01
2R_16417094_SNP C T 0.3333 64 128 0.5668 6.2645720671712657E-01
2R_16417135_SNP C G 0.3229 62 130 0.5707 4.8673215271479009E-01
2R_16417225_SNP G A 0.4649 86 99 0.7413 6.4314060684146646E-01
2R_16417332_SNP G A 0.06599 13 184 0.4629 5.0562637119301990E-01
2R_16417390_SNP G C 0.3125 60 132 0.1843 2.0583943072845523E-01
2R_16417501_SNP A G 0.3388 62 121 0.4823 4.8270270089415102E-01
2R_16417606_SNP G A 0.3777 71 117 0.8368 9.2614191385701894E-01
2R_16417607_SNP C T 0.4972 90 91 0.7704 7.0759793519012604E-01
2R_16417704_SNP T G 0.1164 22 167 0.4974 5.6428310015714833E-01
2R_16417707_SNP T C 0.3559 63 114 0.7666 6.6791058510825019E-01
2R_16417711_SNP C G 0.1436 26 155 0.8394 8.1437024500631550E-01
2R_16417717_SNP G A 0.1452 27 159 0.8818 8.6591356065352054E-01
2R_16417943_SNP G A 0.2169 41 148 0.0567 9.5691191913109264E-02
2R_16417957_SNP C A 0.07143 14 182 0.4248 7.1046200010217164E-01
2R_16417967_SNP T G 0.0829 16 177 0.2404 1.9614677014990856E-01
2R_16417971_SNP C A 0.07772 15 178 0.2309 1.9892183967027377E-01
2R_16418034_SNP C T 0.2969 57 135 0.02131 2.2882569650722797E-02
2R_16418037_SNP A T 0.1937 37 154 0.3964 3.3841465316933883E-01
2R_16418047_SNP G T 0.1667 31 155 0.02346 4.3623433347743670E-02
2R_16418051_INS AATTAAGATGA A 0.2727 51 136 0.02335 3.5564318673182084E-02
2R_16418053_SNP T G 0.2663 49 135 0.02109 2.9149039469349509E-02
2R_16418055_SNP T G 0.2772 51 133 0.02222 3.2069543285639664E-02
2R_16418057_SNP A T 0.2688 50 136 0.01106 9.3169814738306451E-03
2R_16418060_SNP T A 0.2796 52 134 0.01618 1.2641183006274355E-02
2R_16418063_SNP T A 0.2826 52 132 0.01899 1.4805707824477692E-02
2R_16418064_SNP G T 0.2857 52 130 0.01667 1.3029646374149184E-02
2R_16418066_INS GGT G 0.2865 53 132 0.02161 1.7694320670061298E-02
2R_16418068_SNP T G 0.2912 53 129 0.02701 2.1230138952890203E-02
2R_16418069_SNP A T 0.1622 30 155 0.7393 8.2105628951710496E-01
2R_16418071_SNP T G 0.3077 52 117 0.04144 2.8810111806612151E-02
2R_16418106_SNP T G 0.2069 36 138 0.3555 4.6937298081435430E-01
2R_16418268_SNP C G 0.2222 42 147 0.2993 3.6187501438818470E-01
2R_16418284_SNP C A 0.1005 19 170 0.1025 2.0901065178291478E-01
2R_16418339_SNP A C 0.1799 34 155 0.3338 2.0473590509568163E-01
2R_16418344_SNP A T 0.3263 62 128 0.9311 5.5044326346422634E-01
2R_16418356_SNP G T 0.3141 60 131 0.1425 7.8752181145734193E-02
2R_16418362_SNP A G 0.3125 60 132 0.1314 7.2104638739156832E-02
2R_16418420_SNP A G 0.3006 52 121 0.5977 9.4411923109395091E-01
2R_16418485_SNP T C 0.2344 45 147 0.7879 7.8426361465988381E-01
2R_16418489_SNP G T 0.285 55 138 0.9957 9.1093741343955170E-01
2R_16418615_SNP A C 0.1309 25 166 0.4973 6.2491757340518417E-01
2R_16418646_SNP G C 0.1302 25 167 0.4983 4.4434552330452559E-01
2R_16418690_SNP C A 0.1436 27 161 0.5421 7.2730670073529735E-01
2R_16418712_SNP A C 0.05699 11 182 0.2061 2.8026194364821533E-01
2R_16418714_SNP T A 0.116 21 160 0.08934 1.7379835510736807E-01
2R_16418743_SNP T C 0.2766 52 136 0.9691 8.4067178018117117E-01
2R_16418955_SNP A C 0.2316 44 146 0.5917 5.3607183630205391E-01
2R_16418958_SNP A G 0.1443 28 166 0.3477 2.3036398383292089E-01
2R_16418979_SNP T A 0.148 29 167 0.3578 2.2739515102623364E-01
2R_16418980_SNP A T 0.1347 26 167 0.2574 1.4422103921109930E-01
2R_16418986_SNP G C 0.4323 83 109 0.1007 8.4374783852108726E-02
2R_16419017_SNP T C 0.1333 26 169 0.299 1.8392041629195266E-01
2R_16419021_SNP C A 0.4521 85 103 0.316 3.1957858809903927E-01
2R_16419140_SNP G A 0.425 68 92 0.9565 7.7603696914579723E-01
2R_16419162_SNP A G 0.4628 87 101 0.269 2.6741950430660832E-01
2R_16419216_DEL G GG 0.09043 17 171 0.3565 4.5593452276216562E-01
2R_16419246_DEL T TCTT 0.2435 47 146 0.3607 3.9070125769914210E-01
2R_16419312_SNP G C 0.2222 42 147 0.582 4.4694070991810564E-01
2R_16419517_SNP T C 0.2419 45 141 0.3186 5.2990834613223359E-01
2R_16419555_SNP T G 0.05051 10 188 0.09414 1.1739156781095983E-01
2R_16419567_SNP G C 0.3141 60 131 0.005844 1.0302424842755412E-02
2R_16419588_INS TT T 0.1297 24 161 0.4337 6.5022876006126151E-01
2R_16419595_SNP T G 0.1684 33 163 0.3869 3.7391034257849387E-01
2R_16419597_SNP A G 0.05699 11 182 0.1162 1.1346739849050791E-01
2R_16419634_SNP A G 0.1099 21 170 0.6129 3.5999654261933867E-01
2R_16419688_SNP T C 0.3109 60 133 0.3317 3.1828053064489448E-01
2R_16419710_SNP A G 0.288 55 136 0.4366 4.6273094512444002E-01
2R_16419767_SNP T G 0.2353 44 143 0.9202 9.6228015534723554E-01
2R_16419794_SNP G A 0.06633 13 183 0.1792 1.9049417964434900E-01
2R_16419797_SNP A T 0.3194 61 130 0.1265 1.3284796265359777E-01
2R_16419836_SNP A C 0.3138 59 129 0.2211 2.3661020377057085E-01
2R_16419838_SNP A T 0.3261 60 124 0.2407 2.4315078393155609E-01
2R_16419841_SNP A T 0.3226 60 126 0.2072 2.3101695499342345E-01
2R_16419842_SNP C T 0.3262 61 126 0.1934 2.2136659471216624E-01
2R_16419872_SNP T G 0.07292 14 178 0.3825 3.5163979357225783E-01
2R_16419878_DEL AAC GTTCTTG 0.3281 63 129 0.2231 2.5809534525646571E-01
2R_16419895_DEL A ATAACAACGA 0.3316 64 129 0.2955 2.7887976473460552E-01
2R_16419908_SNP A C 0.2474 47 143 0.5552 5.7735021319852509E-01
2R_16419930_SNP T A 0.07254 14 179 0.3693 3.4050132474169181E-01
2R_16419938_SNP T G 0.07254 14 179 0.3693 3.4050132474169181E-01
2R_16419944_SNP A C 0.2205 43 152 0.6277 5.2357699151216885E-01
2R_16419945_SNP T A 0.3102 58 129 0.7055 6.4060506972813980E-01
2R_16420099_SNP T A 0.1526 29 161 0.3028 2.6258654969875705E-01
2R_16420105_SNP T C 0.132 26 171 0.1728 1.4686528627680340E-01
2R_16420196_SNP G C 0.07653 15 181 0.4118 6.4599078140373312E-01
2R_16420218_INS CCCAC C 0.06806 13 178 0.436 7.0309811437047109E-01
2R_16420300_SNP T C 0.06736 13 180 0.9165 8.8356787294866868E-01
2R_16420430_SNP C G 0.3405 63 122 0.9074 9.0096270705607928E-01
2R_16420443_SNP G A 0.09744 19 176 0.6135 7.9439500555415421E-01
2R_16420446_SNP T G 0.3511 66 122 0.8386 9.7456406954713892E-01
2R_16420494_SNP G T 0.4751 86 95 0.1621 1.8093962981923650E-01
2R_16420505_SNP T G 0.07692 15 180 0.3128 4.6745039056085325E-01
2R_16420506_SNP C G 0.4451 81 101 0.08774 1.4394942367711006E-01
2R_16420514_INS ACAATATATAC A 0.2209 38 134 0.4312 6.2182589861059201E-01
2R_16420531_SNP T A 0.07692 15 180 0.3119 4.7356905986998410E-01
2R_16420542_SNP T C 0.3333 64 128 0.1113 2.1671676191698941E-01
2R_16420552_SNP A C 0.09424 18 173 0.2353 3.7800038262333546E-01
2R_16420562_SNP T C 0.2033 37 145 0.7549 5.9817569732932019E-01
2R_16420571_SNP T A 0.2903 54 132 0.4059 6.3939421030380816E-01
2R_16420585_SNP G C 0.2629 51 143 0.2428 3.1564546549849404E-01
2R_16420599_SNP A G 0.1376 26 163 0.7201 6.8410213771570239E-01
2R_16420861_SNP G C 0.06091 12 185 0.9339 8.0299147090044487E-01
2R_16420873_SNP G A 0.07254 14 179 0.4547 3.3336686710371222E-01
2R_16420895_SNP C T 0.1917 37 156 0.3332 3.7206025773208606E-01
2R_16420905_SNP A C 0.3281 63 129 0.1592 1.7881034440503429E-01
2R_16420938_SNP C T 0.3472 67 126 0.2131 1.6800169685336264E-01
2R_16420966_SNP T C 0.3968 75 114 0.2976 2.5927663936574707E-01
2R_16420971_SNP T C 0.3122 59 130 0.3625 3.9420220380131266E-01
2R_16421008_SNP T A 0.3511 66 122 0.7142 7.9169775460750003E-01
2R_16421011_SNP C T 0.3422 64 123 0.6911 7.8786175793825852E-01
2R_16421014_SNP A G 0.3387 63 123 0.6951 7.6532480495259803E-01
2R_16421085_SNP A C 0.2963 56 133 0.5564 5.6043117591801983E-01
2R_16421112_SNP C T 0.4149 78 110 0.8763 9.1714162624128104E-01
2R_16421131_SNP C T 0.05236 10 181 0.151 1.4474456956249571E-01
2R_16421161_SNP T A 0.4217 70 96 0.5504 5.3458963313300711E-01
2R_16421177_SNP A G 0.3777 71 117 0.4641 4.6494196800013199E-01
2R_16421205_SNP C G 0.2381 45 144 0.7921 8.9406527581620931E-01
2R_16421211_SNP G A 0.08947 17 173 0.2402 2.7788546040506934E-01
2R_16421293_SNP T C 0.4526 86 104 0.1161 7.4385168568827945E-02
2R_16421316_SNP A T 0.1543 29 159 0.861 7.2169546114816352E-01
2R_16421344_SNP T A 0.4239 78 106 0.6947 6.3371336743163420E-01
2R_16421346_SNP T G 0.4286 78 104 0.7488 6.8539315317931093E-01
2R_16421369_SNP A C 0.4 64 96 0.7062 7.6065702775255739E-01
2R_16421375_DEL A ACTATACT 0.151 29 163 0.4694 4.4905546705643762E-01
2R_16421376_SNP G C 0.09317 15 146 0.06047 2.5583987451027707E-02
2R_16421395_SNP T G 0.2486 46 139 0.2872 2.5498733769186344E-01
2R_16421407_SNP C A 0.3333 60 120 0.9605 8.4542189701169190E-01
2R_16421431_SNP C G 0.1429 26 156 0.3798 2.5910170335578564E-01
2R_16421512_SNP G A 0.2812 45 115 0.5458 5.4515361733466272E-01
2R_16421515_SNP T C 0.2473 46 140 0.5278 4.8416257719748557E-01
2R_16421521_SNP A T 0.2857 46 115 0.6485 6.2583208439850690E-01
2R_16421528_SNP T C 0.2368 45 145 0.6289 7.5680777975013180E-01
2R_16421539_SNP T G 0.07538 15 184 0.02303 9.4030990473479327E-03
2R_16421545_SNP T G 0.4973 91 92 0.5731 4.9743159239712675E-01
2R_16421547_SNP T C 0.4946 92 94 0.4934 4.0196337757053924E-01
2R_16421598_SNP T A 0.3053 58 132 0.5175 4.4048690421359726E-01
2R_16421619_SNP G A 0.05759 11 180 0.7107 3.8314845436257161E-01
2R_16421621_INS CGTC C 0.2041 40 156 0.2242 1.0236508998190230E-01
2R_16421627_SNP T G 0.09091 18 180 0.06557 7.0109875363973881E-02
2R_16421634_DEL A AT 0.07071 14 184 0.01432 5.7041627994195545E-03
2R_16421647_INS CC C 0.2579 49 141 0.1942 8.4844617125998556E-02
2R_16421654_SNP C T 0.06122 12 184 0.05613 6.8591159706299476E-02
2R_16421658_SNP G A 0.09184 18 178 0.09225 8.4937577430109656E-02
2R_16421661_SNP G T 0.06599 13 184 0.01008 3.1442826025315129E-03
2R_16421662_SNP T C 0.288 55 136 0.1376 1.3474589627045452E-01
2R_16421676_SNP A C 0.1005 20 179 0.01415 7.8429276825642217E-03
2R_16421693_SNP G C 0.1959 38 156 0.1498 5.9126629210620597E-02
2R_16421710_SNP C G 0.266 50 138 0.346 3.1842446323151474E-01
2R_16421726_SNP A G 0.05528 11 188 0.8589 6.8132328984590163E-01
2R_16421748_DEL C CCC 0.1257 24 167 0.5699 4.6634245973538502E-01
2R_16421756_SNP C T 0.1026 20 175 0.3567 4.6187651760833048E-01
2R_16421775_SNP A G 0.1947 37 153 0.1525 4.7966467967425680E-02
2R_16421916_SNP G A 0.09948 19 172 0.1185 8.2629317968351670E-02
2R_16421929_SNP T C 0.3069 58 131 0.3813 2.4312484513680044E-01
2R_16422010_SNP T C 0.2042 39 152 0.8168 9.6241125940740624E-01
2R_16422066_SNP T C 0.08205 16 179 0.6861 5.7326105996292265E-01
2R_16422069_SNP A G 0.1 19 171 0.4718 5.3935784569731859E-01
2R_16422124_SNP C T 0.4227 82 112 0.2628 1.8699988690230585E-01
2R_16422146_SNP A T 0.2887 56 138 0.7296 5.6837615335606362E-01
2R_16422163_SNP C G 0.1378 27 169 0.2904 3.6438144961547658E-01
2R_16422187_SNP A G 0.3969 77 117 0.9814 9.9575938875108871E-01
2R_16422217_SNP T C 0.1466 28 163 0.03739 3.5409293207735053E-02
2R_16422223_SNP G A 0.06122 12 184 0.542 8.9420465648087566E-01
2R_16422325_SNP T C 0.4974 94 95 0.3436 2.1091109047212531E-01
2R_16422334_SNP G C 0.1615 31 161 0.2598 1.1632031084780736E-01
2R_16422358_SNP T C 0.4785 89 97 0.2288 1.5844568286948979E-01
2R_16422361_SNP T C 0.2895 55 135 0.1473 1.0871626929257139E-01
2R_16422376_SNP T C 0.1269 25 172 0.7482 6.2919527177837586E-01
2R_16422438_SNP C G 0.2887 56 138 0.4398 3.7588518677561789E-01
2R_16422476_SNP C A 0.4513 88 107 0.02802 1.8842281101713716E-02
2R_16422541_SNP T A 0.1173 23 173 0.766 7.3817415417427723E-01
2R_16422626_SNP T C 0.3756 74 123 0.2446 1.5538283989871893E-01
2R_16422764_SNP A C 0.1026 20 175 0.3288 4.1170948404471130E-01
2R_16422832_SNP A G 0.06771 13 179 0.426 2.3441934721986124E-01
2R_16422840_DEL ATCAA A 0.0829 16 177 0.6315 6.8041901482400169E-01
2R_16422946_SNP T A 0.06599 13 184 0.9699 8.6180899203621386E-01
2R_16422951_INS TC G 0.06122 12 184 0.9802 9.1505007124535853E-01
2R_16422953_SNP T G 0.07071 14 184 0.8925 7.4649486444974578E-01
2R_16422962_SNP C A 0.08081 16 182 0.6063 5.0697823171293543E-01
2R_16422971_SNP C A 0.1077 21 174 0.6928 5.2836927820809909E-01
2R_16423033_SNP G A 0.07179 14 181 0.4841 3.7092359044960133E-01
2R_16423047_SNP A G 0.2143 42 154 0.8101 7.1408048457621143E-01
2R_16423067_SNP A C 0.09845 19 174 0.8249 7.3078394603480934E-01
2R_16423109_SNP C A 0.3333 61 122 0.7099 8.9697351288518634E-01
2R_16423122_DEL A GGCGGCTAAATCTAATGCTTAGTATC 0.06186 12 182 0.4515 2.1187683610546093E-01
2R_16423152_SNP T A 0.06701 13 181 0.5562 6.5078947119677244E-01
2R_16423157_SNP G A 0.07653 15 181 0.4359 5.7255985212071203E-01
2R_16423159_DEL T TAGGT 0.06122 12 184 0.4352 4.4987603438380652E-01
2R_16423205_SNP A G 0.3421 65 125 0.1483 1.4028172785674387E-01
2R_16423219_SNP G A 0.3575 69 124 0.8936 4.5529535385206232E-01
2R_16423224_SNP C G 0.3508 67 124 0.9076 4.8524138236418102E-01
2R_16423241_SNP A G 0.2275 43 146 0.6263 5.0993971750371148E-01
2R_16423243_SNP G C 0.2275 43 146 0.6312 6.3590517205856323E-01
2R_16423264_SNP C G 0.3665 70 121 0.9033 5.6910979141851548E-01
2R_16423278_INS A AT 0.3955 70 107 0.922 4.4560882205940278E-01
2R_16423281_DEL TC T 0.4 70 105 0.9886 4.7342781908026943E-01
2R_16423286_SNP T C 0.3684 70 120 0.8694 4.3924452471930819E-01
2R_16423292_SNP T C 0.4479 86 106 0.8314 8.0512361572442426E-01
2R_16423296_SNP A G 0.377 72 119 0.6508 2.7131823481062267E-01
2R_16423306_SNP T C 0.4531 87 105 0.8052 6.9292415530367601E-01
2R_16423335_SNP G A 0.07107 14 183 0.3488 2.9666784912268507E-01
2R_16423351_SNP G A 0.4583 88 104 0.6933 8.9616177124942475E-01
2R_16423431_SNP C T 0.4012 69 103 0.6352 9.2324568303099563E-01
2R_16423433_SNP C G 0.06417 12 175 0.5577 4.4136089577676907E-01
2R_16423644_SNP T C 0.2216 41 144 0.4372 1.9793789253295568E-01
2R_16423768_SNP A G 0.3731 72 121 0.8036 4.9881447536085244E-01
2R_16423860_SNP A T 0.1082 21 173 0.05087 4.8431513588476263E-02
2R_16424022_SNP T G 0.1534 29 160 0.9554 9.4233751084619133E-01
2R_16424028_SNP G A 0.1571 30 161 0.7248 8.0092060965527478E-01
2R_16424058_SNP T A 0.178 34 157 0.8373 9.5061649508299384E-01
2R_16424060_SNP T C 0.3886 75 118 0.07547 3.9884685297480259E-02
2R_16424157_SNP G A 0.1719 33 159 0.712 8.0612464066665912E-01
2R_16424169_SNP A T 0.1875 36 156 0.06369 3.0362530697340677E-02
2R_16424234_SNP G A 0.151 29 163 0.7548 5.9405884092349248E-01
2R_16424240_SNP G C 0.08629 17 180 0.5209 5.7750013913319664E-01
2R_16424247_SNP T C 0.3641 71 124 0.1929 1.3700386811794563E-01
2R_16424307_SNP G A 0.1562 30 162 0.9343 9.2163066353403089E-01
2R_16424346_SNP G A 0.4918 90 93 0.1617 7.8332570866636100E-02
2R_16424382_SNP A C 0.1323 25 164 0.2585 1.1919925739388282E-01
2R_16424388_SNP A C 0.2474 48 146 0.591 6.6663741337454696E-01
2R_16424397_SNP T A 0.427 79 106 0.6872 5.8924177520897303E-01
2R_16424484_SNP T C 0.1385 27 168 0.1566 5.8824209325163843E-02
2R_16424596_SNP C T 0.1347 26 167 0.185 7.8073695623648839E-02
2R_16424601_SNP T G 0.3545 67 122 0.8369 5.6698946141644702E-01
2R_16424619_SNP C T 0.1762 34 159 0.7474 9.9563441367746552E-01
2R_16424655_SNP G A 0.1804 35 159 0.872 8.9480065700915257E-01
2R_16424688_SNP T C 0.1888 37 159 0.9685 7.8267858370883081E-01
2R_16424706_SNP A T 0.1856 36 158 0.8703 6.5418435390970875E-01
2R_16424725_SNP T C 0.1939 38 158 0.917 8.3055220096486571E-01
2R_16424959_SNP T C 0.1244 24 169 0.9665 8.8923654463448465E-01
2R_16424980_SNP A G 0.09596 19 179 0.5315 7.9435088737701376E-01
2R_16424993_SNP T G 0.1385 27 168 0.7921 7.2709488960926916E-01
2R_16425025_SNP C T 0.1005 19 170 0.7116 6.9468559781210515E-01
2R_16425097_SNP C T 0.06122 12 184 0.3164 5.4498729363609288E-01
2R_16425223_SNP T C 0.1846 36 159 0.59 4.3588193923570262E-01
2R_16425352_SNP T C 0.08718 17 178 0.2937 2.9062239744945129E-01
2R_16425511_SNP G A 0.1333 26 169 0.5519 6.6315171242164239E-01
2R_16425528_SNP T C 0.1744 34 161 0.06455 3.9434093871537575E-02
2R_16425633_SNP C A 0.371 69 117 0.3815 2.9503881279219368E-01
2R_16425634_SNP C T 0.2228 43 150 0.1838 1.3460988464469303E-01
2R_16425643_SNP G A 0.2199 42 149 0.1808 1.4208870992068934E-01
2R_16425647_SNP T C 0.2135 41 151 0.2493 2.1035784298773641E-01
2R_16425655_SNP A T 0.2216 43 151 0.1672 1.5326410574686600E-01
2R_16425692_SNP A G 0.2062 40 154 0.09831 9.2217490579057260E-02
2R_16425695_SNP C T 0.3 57 133 0.09693 9.9260652381228498E-02
2R_16425762_SNP A T 0.3474 66 124 0.6569 6.0583028195551469E-01
2R_16425786_SNP C T 0.3583 67 120 0.5867 5.4116195507683384E-01
2R_16425802_SNP T A 0.3646 70 122 0.5747 4.9635096517539679E-01
2R_16425808_SNP C A 0.4278 80 107 0.9233 8.1451322550215488E-01
2R_16425831_SNP T C 0.3529 60 110 0.06408 6.4250556624798338E-02
2R_16425858_SNP G T 0.3548 66 120 0.03626 2.4123258450912611E-02
2R_16425872_SNP C T 0.3333 64 128 0.9341 9.8272287350881204E-01
2R_16425879_SNP C T 0.2812 54 138 0.0915 7.3151041670218422E-02
2R_16425900_SNP A T 0.3191 60 128 0.2181 2.7856980007724397E-01
2R_16425904_SNP A G 0.3228 61 128 0.2197 2.8025635063987520E-01
2R_16425911_SNP A C 0.3211 61 129 0.179 2.0258178592204845E-01
2R_16425924_SNP G A 0.1026 20 175 0.5652 5.7411689883423522E-01
2R_16425928_SNP A T 0.3229 62 130 0.1811 2.2983300419678943E-01
2R_16425934_SNP C G 0.4462 87 108 0.2093 3.1383522539061626E-01
2R_16425945_SNP C A 0.1641 32 163 0.1132 1.1684047285913390E-01
2R_16425954_SNP C A 0.4973 93 94 0.9319 8.6813660214153565E-01
2R_16425955_SNP A T 0.1641 32 163 0.1132 1.1684047285913390E-01
2R_16425959_SNP A T 0.4919 91 94 0.7527 5.7125026008296609E-01
2R_16425965_DEL T TT 0.4719 84 94 0.6281 3.9768435136479252E-01
2R_16426003_SNP T C 0.09278 18 176 0.4663 3.8533629735672170E-01
2R_16426006_SNP C T 0.09744 19 176 0.4597 3.8595643077858643E-01
2R_16426014_SNP C A 0.09278 18 176 0.3239 2.7500154426370538E-01
2R_16426068_SNP G A 0.09744 19 176 0.4531 3.7178834413188844E-01
2R_16426071_SNP A C 0.2723 52 139 0.5683 3.3565764679514387E-01
2R_16426093_DEL T TTTGAGTTT 0.1862 35 153 0.04249 3.9033211227779488E-02
2R_16426152_SNP T A 0.4332 81 106 0.3502 2.3453704262787289E-01
2R_16426162_SNP A C 0.09694 19 177 0.4848 3.0367180221629209E-01
2R_16426199_SNP A G 0.09744 19 176 0.4861 3.4393004459984178E-01
2R_16426277_SNP C G 0.2857 56 140 0.0391 2.5501344051053199E-02
2R_16426280_SNP A G 0.3871 72 114 0.06714 7.6160609580502497E-02
2R_16426294_SNP C T 0.3602 67 119 0.331 4.0539429505152402E-01
2R_16426451_SNP G A 0.3854 74 118 0.05075 3.2376806720384864E-02
2R_16426522_SNP A C 0.2421 46 144 0.9435 9.7845465197435855E-01
2R_16426676_SNP G A 0.3731 72 121 0.2454 8.9123158191092289E-02
2R_16426773_DEL C CG 0.07853 15 176 0.5752 4.5484355607648674E-01
2R_16426774_SNP G A 0.1905 32 136 0.42 4.2934985752440902E-01
2R_16426797_SNP T C 0.1212 24 174 0.4459 4.9306231167917514E-01
2R_16426826_SNP C T 0.1762 34 159 0.4381 4.3438298093875150E-01
2R_16426836_SNP A G 0.2895 55 135 0.226 1.8290878619536677E-01
2R_16426867_SNP G A 0.2615 51 144 0.09525 7.6738774963660841E-02
2R_16426889_SNP A T 0.1598 31 163 0.1614 3.2164650346144019E-01
2R_16426919_SNP C A 0.2383 46 147 0.1765 1.1752913316381697E-01
2R_16426922_SNP G C 0.09184 18 178 0.3776 2.6047539228533434E-01
2R_16427005_SNP T A 0.2526 49 145 0.2069 1.4667284669535019E-01
2R_16427161_SNP A G 0.2158 41 149 0.3272 2.9934446095917322E-01
2R_16427204_DEL GG A 0.2446 45 139 0.8618 7.8477711763671021E-01
2R_16427211_SNP G A 0.1526 29 161 0.3077 3.3656865280937531E-01
2R_16427215_SNP C T 0.2316 44 146 0.8944 8.1793572016510285E-01
2R_16427219_SNP T C 0.06667 13 182 0.1116 1.0692070683853006E-01
2R_16427229_SNP T C 0.2063 39 150 0.7653 7.1656701628275676E-01
2R_16427235_SNP G A 0.2324 43 142 0.9318 8.1970993882096177E-01
2R_16427244_SNP G A 0.1587 30 159 0.329 3.6241475751770613E-01
2R_16427262_SNP A C 0.3405 63 122 0.77 7.8028771067544556E-01
2R_16427301_SNP T C 0.3109 60 133 0.1156 1.4700637876891309E-01
2R_16427322_SNP A G 0.4866 91 96 0.2591 2.9052419741826763E-01
2R_16427338_SNP G T 0.2623 48 135 0.2917 3.7055086103311796E-01
2R_16427344_INS TATATATATATATATATA T 0.2663 49 135 0.06081 5.7337252382313506E-02
2R_16427367_SNP G T 0.2888 54 133 0.1138 1.2109383547457842E-01
2R_16427381_INS T TT 0.4896 94 98 0.302 3.5382437568302127E-01
2R_16427387_SNP A T 0.492 92 95 0.2601 3.2064031881036348E-01
2R_16427390_SNP A T 0.4892 91 95 0.323 3.6731017645626041E-01
2R_16427393_DEL AAG A 0.4869 93 98 0.3051 3.6760600186915915E-01
2R_16427399_SNP T C 0.4368 83 107 0.5428 6.7599355397501659E-01
2R_16427418_SNP C T 0.4789 91 99 0.2971 3.6039460012126612E-01
2R_16427420_SNP C T 0.4789 91 99 0.2997 3.2590201283807108E-01
2R_16427431_SNP T A 0.178 34 157 0.3052 3.3410823572526327E-01
2R_16427432_MNP CTT TAA 0.3263 62 128 0.1307 1.6816236733857370E-01
2R_16427436_DEL T TGT 0.3105 59 131 0.09615 1.1015151353574781E-01
2R_16427461_SNP A T 0.4974 94 95 0.3228 4.4616510133163634E-01
2R_16427525_SNP A G 0.4237 75 102 0.4143 6.1170775841280434E-01
2R_16427609_SNP A C 0.1071 21 175 0.2832 3.3423896647689033E-01
2R_16427763_SNP A G 0.474 91 101 0.3519 4.0255560028149573E-01
2R_16427805_SNP A T 0.4451 81 101 0.2605 2.6958389636253643E-01
2R_16427820_SNP G A 0.4842 92 98 0.5599 5.8125532496265475E-01
2R_16427946_SNP A G 0.4947 93 95 0.9277 7.8838426545796381E-01
2R_16427989_SNP T C 0.5 96 96 0.9982 8.2363601782200169E-01
2R_16428109_SNP G A 0.2199 42 149 0.7173 6.8285750550623903E-01
2R_16428143_SNP A G 0.2394 45 143 0.431 3.7350541093549317E-01
2R_16428199_SNP G A 0.05128 10 185 0.5418 6.3931358621100920E-01
2R_16428258_SNP A G 0.4615 78 91 0.719 5.6803735182646831E-01
2R_16428304_SNP T A 0.4688 90 102 0.4593 4.1991221419980262E-01
2R_16428311_SNP G A 0.4579 87 103 0.4261 4.3215888450324869E-01
2R_16428312_SNP G A 0.4632 88 102 0.3308 2.9238801828023508E-01
2R_16428316_SNP C A 0.466 89 102 0.4083 3.8300369374532317E-01
2R_16428356_SNP C T 0.3684 70 120 0.869 9.3023147040786613E-01
2R_16428360_SNP C G 0.05584 11 186 0.7735 9.7660706996723834E-01
2R_16428367_SNP A T 0.1 20 180 0.2131 2.8697415384621572E-01
2R_16428375_SNP T A 0.4712 90 101 0.4767 4.2200554800439560E-01
2R_16428377_SNP C T 0.1146 22 170 0.8058 6.1461905583827670E-01
2R_16428380_SNP G T 0.4607 88 103 0.3768 3.0124783853424719E-01
2R_16428420_SNP C T 0.0804 16 183 0.2155 2.7732029262186964E-01
2R_16428711_SNP T C 0.09137 18 179 0.8777 6.0174178835688696E-01
2R_16428795_SNP T A 0.3224 59 124 0.2507 1.4171826527210629E-01
2R_16428804_SNP T C 0.05882 11 176 0.604 5.2120406347313297E-01
2R_16428919_SNP T A 0.0567 11 183 0.5137 5.0323199498125581E-01
2R_16428964_SNP T A 0.4649 86 99 0.7711 7.9286221530066492E-01
2R_16428993_SNP T C 0.474 91 101 0.7637 9.1245961973352507E-01
2R_16429000_SNP T C 0.4762 90 99 0.8078 8.3637903688962345E-01
2R_16429010_SNP G A 0.3947 75 115 0.6666 8.7294180915091801E-01
2R_16429015_SNP C T 0.4734 89 99 0.9311 7.0959849201823511E-01
2R_16429023_SNP T A 0.4789 91 99 0.6614 9.6420347443983745E-01
2R_16429026_SNP T A 0.06061 12 186 0.5528 6.2007711554149636E-01
2R_16429034_SNP T A 0.4845 94 100 0.7278 9.1934126929538451E-01
2R_16429037_SNP A C 0.4 76 114 0.6186 8.7828657562089885E-01
2R_16429071_SNP A G 0.466 89 102 0.3045 5.5037187565448431E-01
2R_16429084_SNP C T 0.4819 80 86 0.4989 7.9821405862168793E-01
2R_16429113_SNP T G 0.457 85 101 0.2343 3.8068017390288200E-01
2R_16429137_SNP A C 0.3085 58 130 0.2575 4.3266205004628444E-01
2R_16429218_SNP A T 0.09326 18 175 0.4356 3.8449192469233950E-01
2R_16429224_SNP C A 0.3957 74 113 0.6979 9.9851210663616119E-01
2R_16429225_SNP A C 0.3838 71 114 0.6022 9.0836957470111745E-01
2R_16429233_SNP C T 0.4426 81 102 0.7402 9.4407491270018040E-01
2R_16429235_SNP T C 0.4286 81 108 0.831 9.2055937629383577E-01
2R_16429245_SNP T C 0.1186 23 171 0.9926 9.0548333972615414E-01
2R_16429269_SNP A C 0.08543 17 182 0.7645 4.5220373158530769E-01
2R_16429454_SNP G A 0.2081 41 156 0.5269 3.9878134807883947E-01
2R_16429455_SNP T A 0.2041 40 156 0.544 4.0487436266760635E-01
2R_16429518_SNP T C 0.2835 55 139 0.3507 3.6474586312469692E-01
2R_16429528_SNP T C 0.1907 37 157 0.5955 5.1064258901932869E-01
2R_16429533_SNP C T 0.1865 36 157 0.6567 5.5512242799980782E-01
2R_16429671_SNP C A 0.09091 18 180 0.6955 5.7963717919984614E-01
2R_16429684_SNP T C 0.268 52 142 0.4679 4.8998459744578959E-01
2R_16429710_INS ACGTA A 0.06989 13 173 0.6571 6.7423855980797764E-01
2R_16429724_SNP A T 0.1582 31 165 0.9593 9.8292971651699745E-01
2R_16429744_SNP A G 0.3594 69 123 0.9765 9.3667832607520829E-01
2R_16429904_SNP A G 0.09524 18 171 0.9075 7.1046092474140421E-01
2R_16429921_SNP T A 0.08718 17 178 0.4615 7.0762029752581290E-01
2R_16429930_SNP A C 0.1198 23 169 0.2706 2.8550523825362850E-01
2R_16429956_SNP A G 0.114 22 171 0.6886 6.0688882871671868E-01
2R_16430239_SNP A G 0.1392 27 167 0.4935 6.6478395447201266E-01
2R_16430257_SNP A T 0.4684 89 101 0.6617 5.9120509447399328E-01
2R_16430269_SNP C A 0.2132 42 155 0.7972 7.7917286696893051E-01
2R_16430313_SNP A C 0.1128 22 173 0.4122 4.6576491857751756E-01
2R_16430314_SNP G A 0.1117 22 175 0.522 5.5438327857138359E-01
2R_16430319_SNP G A 0.08163 16 180 0.6713 6.8915938756265716E-01
2R_16430336_SNP T C 0.05051 10 188 0.8966 9.0892071416568554E-01
2R_16430354_SNP T A 0.07216 14 180 0.9035 9.1485799011418134E-01
2R_16430400_SNP T C 0.1327 26 170 0.6599 8.7481613584022033E-01
2R_16430426_DEL A AAAATTC 0.07292 14 178 0.3046 3.4823246460838031E-01
2R_16430543_SNP C G 0.3978 74 112 0.0462 2.7377581443275182E-02
2R_16430631_INS C CGCC 0.4402 81 103 0.538 6.1703108143945506E-01
2R_16430654_SNP G A 0.452 80 97 0.6464 7.4881552888850322E-01
2R_16430656_SNP A G 0.1285 23 156 0.574 3.2499958834315823E-01
2R_16430660_SNP A G 0.4581 82 97 0.5597 5.9618918930488718E-01
2R_16430687_SNP T A 0.1192 23 170 0.2752 3.0661653724432425E-01
2R_16430899_SNP A G 0.06806 13 178 0.7064 5.6070755045793119E-01
2R_16430920_SNP C T 0.08982 15 152 0.2839 1.8461069737631541E-01
2R_16431065_SNP T G 0.3386 64 125 0.3128 2.4370785620471558E-01
2R_16431081_SNP A G 0.4734 89 99 0.9066 9.6445266012268749E-01
2R_16431082_SNP T G 0.3583 67 120 0.4105 3.9083597531441272E-01
2R_16431185_DEL A TG 0.05181 10 183 0.2817 2.1640139009142145E-01
2R_16431189_SNP C A 0.05641 11 184 0.3275 2.7274915940769162E-01
2R_16431193_INS A AAGCCCTTA 0.4974 94 95 0.8837 9.7958102064585018E-01
2R_16431199_SNP A G 0.4974 94 95 0.8228 8.4257648973617782E-01
2R_16431311_SNP G A 0.1257 24 167 0.6329 9.9602177098149125E-01
2R_16431313_SNP G A 0.1302 25 167 0.8358 8.0109606363874308E-01
2R_16431316_SNP A C 0.1309 25 166 0.8365 7.9680574105062907E-01
2R_16431347_INS GA G 0.06633 13 183 0.1348 2.2649241777155749E-01
2R_16431483_SNP T G 0.4011 73 109 0.4666 3.3427700880605893E-01
2R_16431546_SNP T C 0.3386 64 125 0.4025 4.2257501704791312E-01
2R_16431606_SNP G A 0.0829 16 177 0.5082 7.2437041560178006E-01
2R_16431699_SNP A G 0.1237 24 170 0.0376 5.0474711334226686E-02
2R_16431712_SNP G C 0.09524 18 171 0.04197 9.7246300853264245E-02
2R_16431761_DEL T TGAGTA 0.09744 19 176 0.5084 7.4545247932488368E-01
2R_16431774_SNP C T 0.1134 22 172 0.3866 5.7360844480565776E-01
2R_16431796_SNP T C 0.1026 20 175 0.3867 5.9612166961248636E-01
2R_16431842_SNP C A 0.1198 23 169 0.3361 3.4902471733568885E-01
2R_16431851_SNP C A 0.05584 11 186 0.4492 3.8618973300990356E-01
2R_16431908_SNP A T 0.4451 81 101 0.3061 2.7741203910000400E-01
2R_16431910_SNP T C 0.3626 66 116 0.8627 9.7792739881239732E-01
2R_16431919_SNP A G 0.3979 76 115 0.6355 5.6504540715320506E-01
2R_16431943_SNP T G 0.383 72 116 0.3234 2.2937346009153625E-01
2R_16431954_SNP G C 0.1077 21 174 0.1805 3.2107959817877929E-01
2R_16431971_SNP A G 0.3656 68 118 0.9406 8.9996910438857936E-01
2R_16431980_INS AA A 0.09091 17 170 0.2205 3.8599192418343820E-01
2R_16432004_SNP A G 0.4194 78 108 0.3389 3.7349599284042290E-01
2R_16432910_SNP T C 0.05357 9 159 0.611 6.0022250770710806E-01
2R_16432921_SNP A T 0.05 9 171 0.6783 6.9862875137728953E-01
2R_16432995_SNP T G 0.05464 10 173 0.7421 6.7043895125319519E-01
2R_16433040_SNP T A 0.08065 15 171 0.1654 2.6689458650008868E-01
2R_16433247_SNP G T 0.05076 10 187 0.9466 9.4132988673292306E-01
2R_16433296_SNP G A 0.1676 31 154 0.468 4.2124158764774988E-01
2R_16433329_SNP A T 0.2211 42 148 0.9109 6.6409326302231597E-01
2R_16433417_SNP A G 0.08673 17 179 0.6785 7.2190316106517327E-01
2R_16433638_SNP A G 0.4415 83 105 0.2043 1.4874964140293034E-01
2R_16433645_DEL C CAT 0.4208 77 106 0.1922 1.6337660522169517E-01
2R_16433672_SNP A G 0.08065 15 171 0.1919 4.1819244904498010E-01
2R_16433702_SNP G C 0.08163 16 180 0.6101 2.6737756189448925E-01
2R_16433708_SNP A T 0.1823 35 157 0.06802 2.1953898056167299E-02
2R_16433732_SNP A G 0.3 57 133 0.1176 2.1997388061760859E-01
2R_16433843_SNP A T 0.07143 14 182 0.5586 2.8011233496197874E-01
2R_16433846_SNP T C 0.3351 62 123 0.7222 6.6996632994643468E-01
2R_16433905_SNP C T 0.2623 48 135 0.3206 2.5286558824650429E-01
2R_16433935_SNP C T 0.3387 63 123 0.07587 8.1824192780816249E-02
2R_16433944_SNP T G 0.1989 37 149 0.3076 2.6009328914481955E-01
2R_16433949_SNP A C 0.1925 36 151 0.287 2.4022174239798966E-01
2R_16433966_SNP G T 0.401 77 115 0.2522 3.2959163827123039E-01
2R_16433982_SNP A G 0.3495 65 121 0.07574 8.0909571841121949E-02
2R_16433991_SNP T C 0.05 10 190 0.2877 2.8049300572496794E-01
2R_16434014_SNP G A 0.1587 30 159 0.3138 2.1371519621833601E-01
2R_16434024_SNP G T 0.05076 10 187 0.302 2.9295194266637015E-01
2R_16434073_SNP T C 0.2 38 152 0.4117 3.9307400916751256E-01
2R_16434085_SNP A T 0.2011 37 147 0.214 1.5509816387333963E-01
2R_16434091_SNP T A 0.2421 46 144 0.3383 2.7772822975437006E-01
2R_16434102_SNP G A 0.164 31 158 0.3801 3.1951211188122197E-01
2R_16434104_SNP G A 0.1675 32 159 0.4858 3.9989222050684869E-01
2R_16434119_SNP C T 0.3032 57 131 0.8888 6.9550899545890776E-01
2R_16434202_SNP A G 0.2513 49 146 0.8313 5.9227950368578131E-01
2R_16434375_SNP G C 0.4764 91 100 0.9333 5.7064868888627140E-01
2R_16434593_SNP A C 0.1885 36 155 0.8447 5.8988528921582106E-01
2R_16434612_SNP A C 0.224 43 149 0.5014 2.4814996993104932E-01
2R_16434615_SNP A G 0.3842 73 117 0.8234 8.5037708805067347E-01
2R_16434649_SNP G T 0.3918 76 118 0.7136 7.1951290413282654E-01
2R_16434677_SNP A T 0.3906 75 117 0.7118 7.1899856235375448E-01
2R_16434687_SNP T C 0.4188 80 111 0.9105 9.2577461891900759E-01
2R_16434702_SNP T G 0.3454 67 127 0.837 8.0784805928611680E-01
2R_16434704_SNP C T 0.3523 68 125 0.8885 9.8879889339843052E-01
2R_16434718_DEL T TGCTT 0.3294 56 114 0.739 5.8051051289609712E-01
2R_16434733_SNP A C 0.4062 78 114 0.9473 9.0695269730315764E-01
2R_16434808_SNP C T 0.4474 85 105 0.885 7.0923658257835087E-01
2R_16434836_SNP G T 0.1211 23 167 0.6295 9.4612245501956593E-01
2R_16434851_SNP C T 0.1392 27 167 0.4493 8.3561444161167531E-01
2R_16434866_SNP A G 0.1077 21 174 0.1654 2.8853588218086501E-01
2R_16434875_SNP G A 0.1649 32 162 0.2485 4.8336137154801995E-01
2R_16435031_SNP T A 0.3474 66 124 0.7881 9.9118135093414084E-01
2R_16435062_SNP T G 0.07216 14 180 0.1126 2.2381613334402473E-01
2R_16435145_SNP G T 0.05051 10 188 0.4687 4.9749194542784647E-01
2R_16435153_SNP A G 0.07254 14 179 0.2 3.3210016352361826E-01
2R_16435170_SNP T C 0.05729 11 181 0.3045 4.6272482245421509E-01
2R_16435182_SNP T C 0.07692 15 180 0.1246 2.3984090088979848E-01
2R_16435347_SNP A T 0.3316 63 127 0.5422 5.7162701087870138E-01
2R_16435531_SNP G A 0.4632 88 102 0.9166 5.8375822564136093E-01
2R_16435543_SNP A G 0.4555 87 104 0.9575 6.6946906559703279E-01
2R_16435552_SNP A T 0.4869 93 98 0.1357 1.7927660522216315E-01
2R_16435589_SNP G A 0.07614 15 182 0.001498 1.7647339320469794E-03
2R_16435635_SNP T C 0.2073 40 153 0.928 9.5964352248091311E-01
2R_16435642_SNP T C 0.102 20 176 0.3773 4.2419775988887432E-01
2R_16435694_SNP T C 0.3978 74 112 0.04826 6.0211185009446291E-02
2R_16435701_SNP C G 0.05102 10 186 0.8546 8.2426256627770833E-01
2R_16435704_SNP T A 0.433 84 110 0.03214 6.6944443301716297E-02
2R_16435717_SNP G A 0.3523 68 125 0.01903 3.3696843777325299E-02
2R_16435721_SNP G A 0.1546 30 164 0.2702 3.8671977437952987E-01
2R_16435731_SNP T A 0.3538 69 126 0.0633 1.7050708545323834E-01
2R_16435733_SNP G A 0.359 70 125 0.02097 5.0155234529712725E-02
2R_16435734_SNP G C 0.3731 72 121 0.1756 2.5626568841982089E-01
2R_16435740_SNP G A 0.375 72 120 0.1903 2.6847277433824668E-01
2R_16435745_DEL C CATTTGCGCAC 0.3316 62 125 0.01696 1.6420559165267710E-02
2R_16435770_SNP C T 0.445 85 106 0.2417 4.2416284744953414E-01
2R_16435774_SNP T C 0.05128 10 185 0.7874 6.2900053087976981E-01
2R_16435782_SNP A T 0.4323 83 109 0.2627 4.4211644645764314E-01
2R_16435790_SNP C T 0.4921 94 97 0.1243 2.2138697798470341E-01
2R_16435814_SNP G A 0.4508 87 106 0.2293 3.5936199128977842E-01
2R_16435842_SNP G A 0.3387 63 123 0.03056 6.2585931486445215E-02
2R_16435851_SNP A T 0.4716 83 93 0.2884 4.9031075979109473E-01
2R_16435909_SNP G A 0.4269 73 98 0.411 4.9276375440604181E-01
2R_16435961_SNP G A 0.4588 78 92 0.3169 4.1613080866219632E-01
2R_16435981_SNP A G 0.123 23 164 0.9729 9.1021820510477769E-01
2R_16435987_SNP T G 0.1183 22 164 0.9728 8.5105518585316298E-01
2R_16435992_SNP A T 0.1176 22 165 0.9541 8.4420872118907209E-01
2R_16436019_SNP A G 0.1189 22 163 0.9972 9.2519713126820968E-01
2R_16436024_SNP T C 0.2486 45 136 0.7026 9.0949723103417102E-01
2R_16436057_SNP T C 0.1559 29 157 0.9256 9.3117732544374221E-01
2R_16436091_SNP T A 0.05263 10 180 0.7076 5.2556408846125269E-01
2R_16436093_SNP A T 0.0582 11 178 0.931 7.2098923283115079E-01
2R_16436095_SNP T A 0.05759 11 180 0.9226 7.1493135772696026E-01
2R_16436100_SNP G A 0.05263 10 180 0.9446 7.5203746486120160E-01
2R_16436112_SNP C T 0.05181 10 183 0.9446 8.6112825190807252E-01
2R_16436120_SNP G A 0.07487 14 173 0.9622 7.0313614047447648E-01
2R_16436274_SNP C T 0.3814 74 120 0.9624 8.4878842423744927E-01
2R_16436279_SNP T C 0.3402 66 128 0.9912 8.5820041424467219E-01
2R_16436298_SNP G A 0.05155 10 184 0.294 3.0796399134197749E-01
2R_16436328_SNP A G 0.4255 80 108 0.7708 9.0698133917245216E-01
2R_16436334_SNP T C 0.1832 35 156 0.4068 6.5850814212833808E-01
2R_16436365_SNP G A 0.4301 83 110 0.9652 9.1898474252705098E-01
2R_16436402_SNP T A 0.1414 28 170 0.3582 3.0279343186440799E-01
2R_16436406_SNP T G 0.1823 35 157 0.5498 5.8138386795426855E-01
2R_16436450_SNP C T 0.264 52 145 0.4332 3.7108979237586615E-01
2R_16436451_SNP G A 0.3246 62 129 0.6348 5.9158618693126108E-01
2R_16436454_SNP C A 0.3947 75 115 0.9857 9.6291620558783186E-01
2R_16436473_SNP G A 0.2698 51 138 0.4623 5.1242448347416691E-01
2R_16436488_SNP G A 0.3144 61 133 0.8756 9.7392315137150942E-01
2R_16436497_SNP A G 0.3037 58 133 0.6411 5.3250609346981381E-01
2R_16436501_SNP G A 0.2984 57 134 0.2073 2.0645753131177469E-01
2R_16436535_SNP T C 0.3904 73 114 0.5738 6.1606579725665034E-01
2R_16436576_SNP T C 0.3665 70 121 0.3572 3.4644743568493541E-01
2R_16436577_SNP G A 0.3579 68 122 0.4581 4.3467159646959663E-01
2R_16436597_SNP T C 0.1538 30 165 0.499 2.8009608533317976E-01
2R_16436618_SNP C A 0.2887 56 138 0.9339 9.2044511332360346E-01
2R_16436619_SNP A T 0.1164 22 167 0.7953 8.6153778024958516E-01
2R_16436627_SNP A G 0.1176 22 165 0.7769 8.8291349412430620E-01
2R_16436659_SNP A G 0.08808 17 176 0.1116 1.7172274208286953E-01
2R_16436669_SNP T G 0.08247 16 178 0.06892 1.2002718663881695E-01
2R_16436687_SNP C A 0.06186 12 182 0.07751 1.5546597579264798E-01
2R_16436754_SNP T C 0.09 18 182 0.2556 3.8907800817960780E-01
2R_16436759_SNP C T 0.08543 17 182 0.1846 3.0456765312062339E-01
2R_16436765_SNP C A 0.1066 21 176 0.2248 3.3882369009790381E-01
2R_16436767_SNP T A 0.08081 16 182 0.8881 7.6283837997271875E-01
2R_16436768_SNP C A 0.08629 17 180 0.1966 3.2159824836631257E-01
2R_16436777_SNP C T 0.1282 25 170 0.1557 2.7073598482805583E-01
2R_16436800_SNP A T 0.07035 14 185 0.452 5.8560224892618984E-01
2R_16436820_SNP C G 0.1128 22 173 0.4309 5.7561825560517832E-01
2R_16436847_SNP A C 0.05 10 190 0.2714 4.5438459717537039E-01
2R_16436867_SNP A T 0.05051 10 188 0.276 3.4077919387321176E-01
2R_16436872_SNP A G 0.4762 90 99 0.6074 6.7681373998964567E-01
2R_16436877_SNP C G 0.3906 75 117 0.7615 5.5626153654844346E-01
2R_16436882_SNP T A 0.1094 21 171 0.5476 8.9047121078256197E-01
2R_16436935_SNP T C 0.1701 33 161 0.9954 8.6747557319077351E-01
2R_16436959_SNP C T 0.3892 72 113 0.4872 4.9519407159336581E-01
2R_16436974_SNP A C 0.2903 54 132 0.7736 8.8187452129572730E-01
2R_16437052_SNP G A 0.3687 66 113 0.9623 8.5525405902139173E-01
2R_16437058_SNP T A 0.3439 65 124 0.9573 8.7756557331100493E-01
2R_16437194_SNP A G 0.2688 50 136 0.9072 9.4321652551670720E-01
2R_16437236_SNP C T 0.2423 47 147 0.8566 9.9276605710992372E-01
2R_16437251_SNP A G 0.3936 74 114 0.8401 9.9298760732301128E-01
2R_16437284_SNP T C 0.3789 72 118 0.8151 9.8298205078708556E-01
2R_16437299_SNP A G 0.08 16 184 0.6281 4.7221577377977164E-01
2R_16437392_SNP C G 0.2154 42 153 0.9039 8.6939516124603611E-01
2R_16437398_SNP T C 0.3492 66 123 0.3083 3.2021499994316771E-01
2R_16437440_SNP A C 0.2094 40 151 0.4147 2.2109624997803146E-01
2R_16437505_SNP A G 0.2273 45 153 0.8122 9.8234604073812259E-01
2R_16437518_SNP G A 0.2113 41 153 0.8254 9.4764837489934473E-01
2R_16437522_SNP A G 0.2222 44 154 0.9261 8.4801604593540691E-01
2R_16437535_SNP C A 0.2183 43 154 0.9833 7.8554903887512262E-01
2R_16437536_SNP G T 0.2234 44 153 0.9182 8.5710439873965183E-01
2R_16437542_SNP A G 0.4974 96 97 0.5797 5.6362216510256213E-01
2R_16437551_SNP T C 0.2183 43 154 0.9304 9.3665740741822157E-01
2R_16437573_SNP T G 0.2335 46 151 0.9743 7.9485645333725619E-01
2R_16437575_SNP C T 0.2359 46 149 0.9427 8.3093940619839213E-01
2R_16437643_SNP T G 0.1692 33 162 0.8294 6.8189255828859263E-01
2R_16437679_SNP T C 0.268 52 142 0.3933 6.8676134067845496E-01
2R_16437715_SNP T A 0.09645 19 178 0.4426 5.1689667587146115E-01
2R_16437789_SNP T G 0.06 12 188 0.3109 5.1317468005928246E-01
2R_16437803_SNP A T 0.148 29 167 0.7798 8.1798937859762300E-01
2R_16437813_SNP A T 0.08163 16 180 0.4986 9.6094369250150047E-01
2R_16437814_SNP G A 0.08205 16 179 0.4868 9.4781154783055654E-01
2R_16437821_SNP C T 0.08247 16 178 0.6477 9.4342743118155981E-01
2R_16437827_SNP C T 0.3842 73 117 0.8046 9.9372139273695692E-01
2R_16437828_SNP T C 0.2448 47 145 0.9198 8.7479263714425659E-01
2R_16437907_SNP G A 0.1744 34 161 0.8008 8.3875683570215909E-01
2R_16437908_SNP A G 0.3316 63 127 0.7293 6.7196781367509928E-01
2R_16437964_SNP T G 0.1638 29 148 0.8074 8.3827965850675334E-01
2R_16437975_SNP A T 0.1156 23 176 0.6278 8.1901604676424722E-01
2R_16437998_SNP A T 0.1206 24 175 0.6905 8.7005474596082755E-01
2R_16438013_SNP C A 0.07614 15 182 0.831 8.2316373974082424E-01
2R_16438015_SNP A C 0.2194 43 153 0.855 7.9975155110263074E-01
2R_16438042_SNP A G 0.1122 22 174 0.3786 9.1075647585871955E-01
2R_16438054_SNP G C 0.1077 21 174 0.4761 9.5404674846660087E-01
2R_16438056_SNP C A 0.1031 20 174 0.3636 6.1480816391515369E-01
2R_16438063_SNP A T 0.1031 20 174 0.5786 8.1879296949265001E-01
2R_16438066_SNP A G 0.09845 19 174 0.3291 8.7776806967314280E-01
2R_16438075_SNP C A 0.1077 21 174 0.4761 9.5404674846660087E-01
2R_16438090_SNP C T 0.1077 21 174 0.4761 9.5404674846660087E-01
2R_16438132_SNP A C 0.3651 69 120 0.5391 6.9033796399034397E-01
2R_16438133_SNP T C 0.2263 43 147 0.8504 8.4688774582039650E-01
2R_16438136_SNP T C 0.2538 50 147 0.7638 9.8383906416152422E-01
2R_16438258_SNP G A 0.1753 34 160 0.8007 7.0662171592175727E-01
2R_16438267_SNP T C 0.1378 27 169 0.7957 7.8044165297156787E-01
2R_16438282_SNP A G 0.456 88 105 0.8709 7.9753632241200434E-01
2R_16438301_SNP T C 0.2316 44 146 0.7684 8.2369526696014539E-01
2R_16438321_SNP C T 0.132 26 171 0.6411 8.1776152221917275E-01
2R_16438370_SNP G A 0.1206 24 175 0.9771 8.6068967473934244E-01
2R_16438385_SNP T C 0.1173 23 173 0.7877 6.2660153938479490E-01
2R_16438489_SNP G A 0.3247 63 131 0.93 9.9403492257594717E-01
2R_16438506_SNP G T 0.1762 34 159 0.7369 7.8607095152177320E-01
2R_16438510_SNP C G 0.1728 33 158 0.991 6.9809874706561625E-01
2R_16438532_SNP C T 0.203 40 157 0.8894 7.6916691597493325E-01
2R_16438546_SNP G A 0.3608 70 124 0.5322 5.1474599819338707E-01
2R_16438582_SNP A G 0.07692 15 180 0.4986 9.4001662646244111E-01
2R_16438619_SNP T G 0.2083 40 152 0.9311 8.9138344058385577E-01
2R_16438634_SNP C G 0.267 51 140 0.7548 7.2160652223329258E-01
2R_16438666_SNP T C 0.05641 11 184 0.9971 8.5161480769591746E-01
2R_16438687_SNP A G 0.1031 20 174 0.4637 9.3897049489977125E-01
2R_16438690_SNP A G 0.3579 68 122 0.9261 8.0783875545449457E-01
2R_16438733_SNP T C 0.3264 63 130 0.7716 8.5955220893100037E-01
2R_16438735_SNP C G 0.3777 71 117 0.9991 9.4746901994863408E-01
2R_16438736_SNP G A 0.3925 73 113 0.8492 8.7449142404162272E-01
2R_16438745_SNP A G 0.3817 71 115 0.8297 8.8631120226574778E-01
2R_16438771_SNP T A 0.3021 58 134 0.6806 7.9121285543418196E-01
2R_16438773_SNP A G 0.1414 27 164 0.6722 5.4716334967842983E-01
2R_16438779_SNP C G 0.06599 13 184 0.8565 8.9886145795027539E-01
2R_16438787_SNP A G 0.1061 21 177 0.9342 9.9625763522118593E-01
2R_16438829_SNP C T 0.3333 65 130 0.9889 8.9924033784098378E-01
2R_16438860_SNP A G 0.3938 76 117 0.8057 8.2699172893712669E-01
2R_16438884_SNP T C 0.3846 75 120 0.8679 8.7193538568134155E-01
2R_16438890_SNP T G 0.285 55 138 0.5208 6.1328228016703590E-01
2R_16438938_SNP C G 0.3878 76 120 0.8324 8.8341011855262352E-01
2R_16438939_SNP A G 0.4503 86 105 0.596 4.6893218177001483E-01
2R_16438991_SNP C T 0.3069 58 131 0.1495 8.8149982939065175E-02
2R_16439000_SNP C T 0.2041 40 156 0.08652 7.6533839829939873E-02
2R_16439019_SNP A T 0.3041 59 135 0.3811 2.5766480349596466E-01
2R_16439024_SNP A G 0.2371 46 148 0.8529 9.7452853516288462E-01
2R_16439087_SNP T C 0.198 39 158 0.4555 3.6267459313636208E-01
2R_16439105_SNP C G 0.2835 55 139 0.7016 7.4834425649389924E-01
2R_16439138_SNP A C 0.4346 83 108 0.3048 2.3918082485526948E-01
2R_16439225_SNP G A 0.4949 97 99 0.9281 8.5926238423825618E-01
2R_16439251_SNP A G 0.203 40 157 0.5003 4.7250042917984092E-01
2R_16439256_SNP C T 0.4923 96 99 0.9266 9.6930559849139430E-01
2R_16439271_SNP T A 0.4588 89 105 0.9913 9.1433470217077140E-01
2R_16439272_SNP A T 0.4615 90 105 0.9487 8.7624975606693112E-01
2R_16439278_SNP T C 0.4639 90 104 0.9516 8.7947680980474996E-01
2R_16439339_SNP A C 0.055 11 189 0.6454 8.8829306430480304E-01
2R_16439343_SNP C A 0.2263 43 147 0.7066 4.0032188405586033E-01
2R_16439349_SNP A G 0.2526 48 142 0.4325 3.2531703947283852E-01
2R_16439375_SNP A G 0.2356 45 146 0.2643 1.7804913433377523E-01
2R_16439376_SNP A G 0.07614 15 182 0.9365 8.8869028771287484E-01
2R_16439386_SNP G A 0.3138 59 129 0.7377 7.8672468181937272E-01
2R_16439390_SNP C T 0.1106 22 177 0.6177 8.0519146748594572E-01
2R_16439414_SNP T C 0.1692 33 162 0.5962 6.2836891136129669E-01
2R_16439435_SNP T G 0.3368 64 126 0.8622 8.8927120402452520E-01
2R_16439444_SNP T A 0.08205 16 179 0.3704 5.1135128390591422E-01
2R_16439502_SNP G A 0.1347 26 167 0.4425 3.9157539187724122E-01
2R_16439505_SNP T A 0.1534 29 160 0.4098 3.6177358021065587E-01
2R_16439521_SNP C T 0.2591 50 143 0.8099 8.6571799516072778E-01
2R_16439568_SNP G A 0.06667 13 182 0.7205 9.4535570922035017E-01
2R_16439605_SNP T G 0.06218 12 181 0.5155 7.5175176237150965E-01
2R_16439648_SNP G T 0.1979 38 154 0.342 4.7401899791892488E-01
2R_16439653_SNP G C 0.1895 36 154 0.3604 5.0886799495078161E-01
2R_16439656_SNP G T 0.1518 29 162 0.3826 3.2857491229328351E-01
2R_16439659_DEL C CTAGAC 0.1383 26 162 0.344 4.7974876068747530E-01
2R_16439685_SNP T C 0.06 12 188 0.4002 5.4420080376086100E-01
2R_16439687_SNP A G 0.4947 94 96 0.7624 7.9894217187013139E-01
2R_16439692_SNP G A 0.1333 26 169 0.5128 4.9831350445500533E-01
2R_16439711_SNP T A 0.4124 80 114 0.7587 9.3272080221348153E-01
2R_16439712_SNP T G 0.06736 13 180 0.4056 8.8006420486775505E-01
2R_16439713_SNP A G 0.06736 13 180 0.4056 8.8006420486775505E-01
2R_16439734_SNP C A 0.4074 77 112 0.8907 9.9280364177836311E-01
2R_16439749_SNP C T 0.1465 29 169 0.9155 8.9173276849473382E-01
2R_16439750_SNP A C 0.4115 79 113 0.9044 9.9220611446960016E-01
2R_16439760_SNP A T 0.05528 11 188 0.4736 6.4894625436087616E-01
2R_16439768_SNP A T 0.1168 23 174 0.6155 4.5722495852317901E-01
2R_16439791_SNP C A 0.4096 77 111 0.9986 8.5259800105879335E-01
2R_16439816_SNP A T 0.1633 32 164 0.5875 4.1360249536567317E-01
2R_16439826_INS TTTTTTATCAATGACAATTAAGTTCTCACATTTTTTGCAATCTTATCCGTGCCAGGAAATATTATGTTGACTCATTTATTTTACGGGCATTTTATTCAA T 0.06667 12 168 0.7912 7.7159636193895620E-01
2R_16439835_SNP C T 0.1405 26 159 0.5931 9.9076149266442171E-01
2R_16439837_SNP A G 0.1495 29 165 0.1375 1.7195198672576373E-01
2R_16439840_SNP G A 0.2043 38 148 0.3685 7.7805291356830075E-01
2R_16439849_SNP C A 0.2116 40 149 0.4285 8.6114325962920391E-01
2R_16439855_SNP A T 0.2158 41 149 0.3876 6.2131814160077670E-01
2R_16439865_SNP G A 0.2211 42 148 0.4047 8.4631642680599539E-01
2R_16439869_SNP G T 0.1406 27 165 0.7012 8.7870499551766867E-01
2R_16439870_SNP G A 0.06736 13 180 0.4895 7.0528178365567318E-01
2R_16439873_DEL T TTTTGCAA 0.1122 22 174 0.7406 5.8647253260296128E-01
2R_16439878_SNP T C 0.2606 43 122 0.3418 7.1471016788428110E-01
2R_16439880_SNP T A 0.2651 44 122 0.3075 6.6023873882392781E-01
2R_16439881_SNP A T 0.2275 43 146 0.3341 7.6195404485451446E-01
2R_16439883_SNP A T 0.2275 43 146 0.3469 7.7776583263544319E-01
2R_16439887_SNP G T 0.1862 35 153 0.6443 8.7627070353436498E-01
2R_16439888_DEL A GT 0.1168 23 174 0.6713 5.2326313505942101E-01
2R_16439890_SNP G T 0.2211 42 148 0.415 8.5892340619694141E-01
2R_16439891_SNP C T 0.224 43 149 0.3779 8.0721283820168710E-01
2R_16439892_SNP A T 0.1168 23 174 0.6713 5.2326313505942101E-01
2R_16439899_SNP G C 0.224 43 149 0.317 6.9673344008956040E-01
2R_16439904_SNP C T 0.228 44 149 0.3654 7.9282838916104748E-01
2R_16439906_SNP A C 0.2304 44 147 0.3536 7.7881918936068273E-01
2R_16439909_SNP A T 0.228 44 149 0.3654 7.9282838916104748E-01
2R_16439913_SNP C T 0.228 44 149 0.3654 7.9282838916104748E-01
2R_16439914_SNP C T 0.224 43 149 0.3448 7.4968610254890566E-01
2R_16439927_SNP C A 0.3492 66 123 0.2252 4.1738599112210673E-01
2R_16439947_SNP A G 0.2828 56 142 0.305 5.1519554682860069E-01
2R_16439960_DEL T TGATT 0.06533 13 186 0.8815 8.4468888304512491E-01
2R_16439969_SNP A T 0.1302 25 167 0.7325 6.5405031540388925E-01
2R_16439997_SNP C T 0.3591 65 116 0.9128 9.2156596228573118E-01
2R_16439998_SNP A C 0.06599 13 184 0.9586 9.6289946107328239E-01
2R_16439999_SNP G T 0.3568 66 119 0.7611 6.4395686155396481E-01
2R_16440019_SNP T C 0.1036 20 173 0.8059 7.2109358904285492E-01
2R_16440068_SNP T C 0.09278 18 176 0.716 5.3937886445443994E-01
2R_16440091_SNP A G 0.1979 38 154 0.1439 2.5595652281947456E-01
2R_16440109_SNP T C 0.1728 33 158 0.6812 9.1656079666014967E-01
2R_16440115_SNP A G 0.1526 29 161 0.4822 7.7930081186097067E-01
2R_16440135_SNP A G 0.1579 30 160 0.8998 6.5775211050206805E-01
2R_16440178_SNP T C 0.4725 86 96 0.9602 7.9219914455348217E-01
2R_16440294_SNP T G 0.4921 93 96 0.6397 6.0984812184435000E-01
2R_16440297_SNP A G 0.4868 92 97 0.6441 6.3964513959981928E-01
2R_16440301_SNP T C 0.1333 26 169 0.05731 6.0528606921363422E-02
2R_16440315_DEL TT T 0.3622 67 118 0.9248 9.4428720568096702E-01
2R_16440483_SNP T G 0.05051 10 188 0.38 5.5644831327476751E-01
2R_16440487_SNP A G 0.2646 50 139 0.9194 8.7431074425011679E-01
2R_16440503_SNP C T 0.0914 17 169 0.4587 5.5861188229958336E-01
2R_16440561_SNP T G 0.3508 67 124 0.2922 4.5024540848259087E-01
2R_16440564_SNP A G 0.1099 21 170 0.2291 1.5676862245567003E-01
2R_16440687_SNP T C 0.4149 78 110 0.4168 7.0310359269110778E-01
2R_16440780_SNP G A 0.1753 34 160 0.8536 9.3296139739883122E-01
2R_16440782_SNP C T 0.2396 46 146 0.6635 8.2055323767511223E-01
2R_16440783_SNP A C 0.2435 47 146 0.6665 8.9591539493698302E-01
2R_16440791_SNP T C 0.05155 10 184 0.4514 5.7447534023560731E-01
2R_16440799_SNP C T 0.2176 42 151 0.8852 7.2598313420170624E-01
2R_16440807_SNP C A 0.399 77 116 0.3587 1.9181381279683041E-01
2R_16440871_DEL T TGGGAGTAACTT 0.09524 16 152 0.6519 6.6438120063133033E-01
2R_16440917_SNP T A 0.05528 11 188 0.3911 1.9986803435220746E-01
2R_16440921_SNP A C 0.254 48 141 0.5384 4.3807494334384567E-01
2R_16440932_SNP T C 0.3422 64 123 0.8591 6.8631595113170496E-01
2R_16440936_SNP C A 0.4278 80 107 0.7717 9.5988487070437689E-01
2R_16441045_SNP A T 0.3316 62 125 0.339 3.3086414220883809E-01
2R_16441184_SNP T C 0.1333 26 169 0.5652 5.8797708569400908E-01
2R_16441185_SNP T C 0.05528 11 188 0.1146 2.0326695605474143E-01
2R_16441193_SNP T C 0.199 39 157 0.3794 4.6926221684873215E-01
2R_16441212_SNP G A 0.4211 80 110 0.693 5.3099577218365934E-01
2R_16441247_SNP G C 0.2051 40 155 0.6134 6.7591026621658190E-01
2R_16441366_SNP C T 0.2591 50 143 0.8212 8.2583514339509523E-01
2R_16441389_SNP T C 0.05641 11 184 0.6397 7.9149763181856558E-01
2R_16441408_SNP C A 0.3978 72 109 0.5212 5.5891324608283133E-01
2R_16441595_SNP G A 0.4615 90 105 0.3961 5.5565811653376074E-01
2R_16441698_SNP A G 0.2176 42 151 0.6448 4.5265374837995853E-01
2R_16441747_SNP C T 0.3125 60 132 0.5381 4.4927900568403845E-01
2R_16441753_SNP T C 0.1495 29 165 0.6532 3.6306568502680103E-01
2R_16441821_DEL T TT 0.2447 46 142 0.5684 4.4558269980918552E-01
2R_16441878_SNP T C 0.2684 51 139 0.6034 3.5201524918049398E-01
2R_16441925_SNP A G 0.1088 21 172 0.8874 6.5090406573184334E-01
2R_16441930_SNP C G 0.2932 56 135 0.7444 3.6545562412918509E-01
2R_16441937_SNP C T 0.1192 23 170 0.7657 7.6747193829940774E-01
2R_16441943_SNP T C 0.2772 51 133 0.2837 2.7636435154791483E-01
2R_16441949_SNP A T 0.2713 51 137 0.2622 2.3313181616538670E-01
2R_16441954_SNP G A 0.4309 81 107 0.5268 6.8768274116025441E-01
2R_16441973_DEL AA T 0.2637 48 134 0.6106 6.1783588267737899E-01
2R_16442002_SNP T A 0.06701 13 181 0.9818 6.0550337673620658E-01
2R_16442012_SNP T C 0.3895 67 105 0.4104 4.4307096778234301E-01
2R_16442023_SNP G A 0.1554 30 163 0.8418 9.1503876709329179E-01
2R_16442031_SNP T A 0.2487 48 145 0.5102 4.5989438682635675E-01
2R_16442036_SNP G T 0.2461 47 144 0.4969 4.5380777111424309E-01
2R_16442037_SNP C A 0.2169 41 148 0.7731 6.3950111977086510E-01
2R_16442050_SNP A C 0.1263 24 166 0.8139 6.7605867755157778E-01
2R_16442083_SNP T A 0.2 39 156 0.7781 6.1866661569544124E-01
2R_16442094_SNP T C 0.4021 76 113 0.9463 7.1115322698917272E-01
2R_16442101_SNP T A 0.3194 61 130 0.9663 6.7110188911571411E-01
2R_16442102_SNP A T 0.2932 56 135 0.9016 7.0466701336875515E-01
2R_16442105_SNP T A 0.3141 60 131 0.9157 5.7872516476993241E-01
2R_16442113_INS A ATCTA 0.4022 72 107 0.4759 3.0358989460390773E-01
2R_16442134_SNP C T 0.3299 65 132 0.479 3.8472028693782323E-01
2R_16442140_SNP G A 0.2245 44 152 0.9987 9.9787899117968171E-01
2R_16442211_SNP A G 0.3594 69 123 0.8635 8.4441810391010674E-01
2R_16442347_SNP A T 0.07453 12 149 0.6323 1.4007805622882785E-01
2R_16442383_SNP G A 0.1111 22 176 0.9891 8.8706155827569311E-01
2R_16442406_SNP C A 0.1134 22 172 0.7942 9.6971591888929931E-01
2R_16442691_SNP T C 0.05025 10 189 0.1155 2.7180117737396536E-01
2R_16442709_SNP A G 0.4439 83 104 0.1391 1.1725041411604664E-01
2R_16442715_SNP T C 0.3135 58 127 0.509 3.7424362278529644E-01
2R_16442760_SNP C G 0.3631 65 114 0.5918 4.8252478914149832E-01
2R_16442761_SNP A C 0.3778 68 112 0.9243 7.8270384635302670E-01
2R_16442777_SNP A G 0.3904 73 114 0.7357 7.0730051115130299E-01
2R_16442780_DEL C GT 0.373 69 116 0.6896 5.7750950040200166E-01
2R_16442784_SNP A G 0.375 69 115 0.7171 6.1457389452376510E-01
2R_16442794_SNP C A 0.3021 58 134 0.7809 7.2953783166964514E-01
2R_16442818_SNP A T 0.4415 83 105 0.6866 6.9171169894971918E-01
2R_16442826_SNP A C 0.4688 90 102 0.8445 9.5098854200188832E-01
2R_16442845_SNP T A 0.3958 76 116 0.7273 8.1973796464816451E-01
2R_16442864_SNP T C 0.4324 80 105 0.8103 7.0869400539150940E-01
2R_16442933_DEL C CAGATGTTC 0.3368 64 126 0.3928 3.5536751011284295E-01
2R_16442963_SNP T A 0.3333 64 128 0.6433 5.7539751102429093E-01
2R_16443017_SNP T A 0.05699 11 182 0.4392 4.2130752245877146E-01
2R_16443163_SNP A T 0.3681 67 115 0.7682 7.3054290773200825E-01
2R_16443181_DEL T CC 0.3333 57 114 0.98 9.6438622650893102E-01
2R_16443289_SNP A C 0.4261 75 101 0.6143 5.2569182918223678E-01
2R_16443294_SNP C T 0.4706 88 99 0.7794 5.4269579657983724E-01
2R_16443413_SNP A G 0.2447 46 142 0.6014 7.0440562182882149E-01
2R_16443426_SNP C T 0.4233 80 109 0.9871 8.0942248097402336E-01
2R_16443531_SNP C T 0.2698 51 138 0.4953 6.9370241728561632E-01
2R_16443572_SNP A G 0.09091 18 180 0.6945 7.8333339031462068E-01
2R_16443576_SNP T C 0.08947 17 173 0.9589 5.6280948147438703E-01
2R_16443604_SNP A C 0.08673 17 179 0.7735 9.1095683411853667E-01
2R_16443606_SNP T A 0.1302 25 167 0.3749 2.6884392266568524E-01
2R_16443614_SNP T G 0.08586 17 181 0.7414 8.8128870227456346E-01
2R_16443615_SNP G A 0.07653 15 181 0.5265 6.4264274654823739E-01
2R_16443620_SNP G T 0.08122 16 181 0.6332 7.5567106472268530E-01
2R_16443628_SNP C G 0.07653 15 181 0.8475 9.8178202575127993E-01
2R_16443630_SNP G A 0.07216 14 180 0.7802 9.4235521212048234E-01
2R_16443632_SNP A T 0.07692 15 180 0.8377 9.7391611297344494E-01
2R_16443634_DEL T TCTGTA 0.07653 15 181 0.8475 9.8178202575127993E-01
2R_16443641_SNP A G 0.07653 15 181 0.8431 9.7467640079967477E-01
2R_16443642_SNP A G 0.07653 15 181 0.8475 9.8178202575127993E-01
2R_16443646_SNP C G 0.08122 16 181 0.961 8.9351471683734884E-01
2R_16443648_SNP A G 0.08081 16 182 0.9526 9.0300807740874878E-01
2R_16443650_DEL G TCTAAAAACTCAACAA 0.08081 16 182 0.9526 9.0300807740874878E-01
2R_16443669_SNP T A 0.08586 17 181 0.9994 8.5264386743426401E-01
2R_16443674_SNP C T 0.08122 16 181 0.9616 9.8800315646998038E-01
2R_16443678_SNP C T 0.08586 17 181 0.9994 8.5264386743426401E-01
2R_16443685_SNP T A 0.09694 19 177 0.7115 7.5664024576354927E-01
2R_16443687_SNP A G 0.2 34 136 0.9065 5.6818055156101677E-01
2R_16443724_SNP G T 0.4857 85 90 0.8821 9.6165446173547997E-01
2R_16443782_SNP T C 0.09626 18 169 0.4679 7.7815838733780096E-01
2R_16443787_SNP T C 0.1257 24 167 0.6525 7.4127001416563232E-01
2R_16443789_SNP G A 0.1082 21 173 0.7808 5.3000011422076199E-01
2R_16443791_SNP T C 0.05076 10 187 0.3457 2.2412247659638251E-01
2R_16443800_SNP C T 0.4556 82 98 0.6954 5.2288292866476449E-01
2R_16443810_SNP A G 0.4462 83 103 0.6559 4.8476763813524648E-01
2R_16443813_SNP C T 0.4492 84 103 0.687 5.0410098534861825E-01
2R_16443820_SNP A G 0.07576 15 183 0.8747 5.9357924080227797E-01
2R_16443824_SNP G A 0.3316 63 127 0.8868 7.2225762734204535E-01
2R_16443855_SNP T A 0.05208 10 182 0.2591 1.5974284454667986E-01
2R_16443860_SNP C T 0.4811 89 96 0.6581 3.7467473156988462E-01
2R_16443874_SNP G T 0.4917 89 92 0.7713 7.4155374445103295E-01
2R_16443886_SNP G T 0.06218 12 181 0.1669 9.1196368497877711E-02
2R_16443906_SNP C A 0.3125 60 132 0.9568 7.9250747129266719E-01
2R_16443912_SNP C A 0.4974 94 95 0.3332 1.5121567800987989E-01
2R_16443948_SNP G C 0.07772 15 178 0.9104 8.8973929653749539E-01
2R_16443990_SNP C T 0.07692 15 180 0.4762 3.2889963096408514E-01
2R_16444044_DEL A AA 0.09884 17 155 0.6322 5.4501861672579965E-01
2R_16444160_SNP T C 0.1146 22 170 0.6347 8.0442372228562808E-01
2R_16444222_SNP C T 0.2021 39 154 0.5582 9.3917335725261664E-01
2R_16444368_SNP G T 0.05051 10 188 0.4197 7.1065644258568206E-01
2R_16444370_SNP T C 0.25 48 144 0.9026 7.2822291835808795E-01
2R_16444399_SNP T C 0.05528 11 188 0.3511 5.9526777447732815E-01
2R_16444401_SNP T C 0.05528 11 188 0.3511 5.9526777447732815E-01
2R_16444434_SNP T A 0.09239 17 167 0.4324 6.0349724017362605E-01
2R_16444504_SNP C T 0.1466 28 163 0.1706 1.7213294074542584E-01
2R_16444510_SNP T C 0.1122 22 174 0.5197 7.4330504907904060E-01
2R_16444564_SNP G C 0.4053 77 113 0.6496 5.0476532059721446E-01
2R_16444566_SNP C T 0.3261 60 124 0.4991 4.4985610367197493E-01
2R_16444717_SNP A T 0.06122 12 184 0.3151 5.3234828184216432E-01
2R_16444731_SNP T C 0.1641 32 163 0.5229 6.7058353106260860E-01
2R_16444747_SNP G A 0.2332 45 148 0.8223 8.9574208666569888E-01
2R_16444760_SNP T G 0.1361 26 165 0.4644 2.4446751418193002E-01
2R_16444769_SNP G T 0.1451 28 165 0.5586 3.0477512127395889E-01
2R_16444773_SNP T G 0.1042 20 172 0.3491 9.6845957060399879E-01
2R_16444816_SNP A T 0.2251 43 148 0.1834 2.4205636350780102E-01
2R_16444821_SNP G A 0.2896 53 130 0.435 4.0501912839116228E-01
2R_16444846_SNP A G 0.4127 78 111 0.2736 2.4109780271766201E-01
2R_16444869_SNP T C 0.2371 46 148 0.5925 7.8988612777695510E-01
2R_16444897_SNP T G 0.1827 36 161 0.5137 8.7643269455850947E-01
2R_16444907_SNP T G 0.07143 14 182 0.7546 9.7891572546140093E-01
2R_16444911_SNP A T 0.07576 15 183 0.656 8.8783129898160162E-01
2R_16444921_SNP T G 0.1134 22 172 0.7695 8.3485104362587126E-01
2R_16444922_SNP G T 0.1732 31 148 0.2834 4.7570826090542939E-01
2R_16444924_SNP A C 0.159 31 164 0.1918 3.2662218556571165E-01
2R_16444935_SNP T C 0.1624 32 165 0.1737 3.3575373728217395E-01
2R_16444952_SNP G A 0.2205 43 152 0.6753 7.9671707020241866E-01
2R_16444961_SNP T C 0.2199 42 149 0.7156 8.0013961624414409E-01
2R_16444970_SNP C A 0.2113 41 153 0.7492 8.5450271753648721E-01
2R_16444975_SNP A T 0.2356 45 146 0.6106 6.4407080683271767E-01
2R_16445001_SNP G A 0.1531 30 166 0.2012 3.9543540821311030E-01
2R_16445109_SNP T C 0.06 12 188 0.3962 3.8965005334661129E-01
2R_16445169_SNP T G 0.08081 16 182 0.8896 7.7889764403865902E-01
2R_16445175_SNP A G 0.08629 17 180 0.4888 7.8763106854892739E-01
2R_16445190_SNP C A 0.114 22 171 0.7666 8.5019517011909940E-01
2R_16445200_SNP C T 0.1237 24 170 0.9929 6.0712024713290336E-01
2R_16445213_SNP C T 0.1684 32 158 0.7088 2.8449578494329386E-01
2R_16445272_SNP T C 0.1562 30 162 0.1408 9.0655520055609840E-02
2R_16445307_SNP G A 0.3109 60 133 0.8847 9.1854664245261153E-01
2R_16445414_SNP A T 0.07576 15 183 0.1261 2.1580943149692489E-01
2R_16445434_SNP A G 0.08995 17 172 0.2799 3.5526237867133270E-01
2R_16445455_SNP G A 0.114 22 171 0.1161 3.0113859943266752E-01
2R_16445519_SNP A G 0.178 34 157 0.7211 6.8786075125278678E-01
2R_16445520_SNP T C 0.2656 51 141 0.9861 7.1761683280043820E-01
2R_16445599_SNP A T 0.1173 23 173 0.3696 2.4481324407615956E-01
2R_16445662_SNP A G 0.2021 38 150 0.3437 2.5071472428814279E-01
2R_16445695_SNP C G 0.3158 60 130 0.5567 4.0721693651376534E-01
2R_16445743_SNP G T 0.05556 11 187 0.5551 5.5696966034054052E-01
2R_16445770_SNP T A 0.1459 27 158 0.6733 9.4898815787979485E-01
2R_16445839_SNP T C 0.1737 33 157 0.4769 3.7382608294411956E-01
2R_16445851_SNP T A 0.2565 49 142 0.4012 4.3814489907563559E-01
2R_16445859_SNP C T 0.08205 16 179 0.1889 2.6086706885965927E-01
2R_16445878_SNP T C 0.06091 12 185 0.9956 8.3652791584311881E-01
2R_16445950_SNP A G 0.2646 50 139 0.4718 2.6511374334658822E-01
2R_16445956_SNP C G 0.1117 22 175 0.2172 2.0755041771440519E-01
2R_16445962_SNP A G 0.2408 46 145 0.7927 6.4563533791160288E-01
2R_16446019_SNP A G 0.1031 20 174 0.5272 6.1188438471576978E-01
2R_16446034_SNP C T 0.3122 59 130 0.3033 2.0123431236016864E-01
2R_16446043_SNP C T 0.2857 54 135 0.751 7.1161642558583471E-01
2R_16446332_SNP G A 0.1576 29 155 0.3115 3.0519082500570649E-01
2R_16446385_SNP G A 0.1263 24 166 0.6068 6.1945776977297262E-01
2R_16446420_SNP T G 0.163 30 154 0.7273 7.5542280587898236E-01
2R_16446421_SNP T C 0.06878 13 176 0.2267 1.7356947545518808E-01
2R_16446506_SNP A G 0.1152 22 169 0.04491 3.8256963656929877E-02
2R_16446541_SNP G A 0.1746 33 156 0.1552 1.7141616681614402E-01
2R_16446556_SNP A G 0.1211 23 167 0.959 8.6897588817317573E-01
2R_16446571_SNP G A 0.06915 13 175 0.4944 8.0957227196920645E-01
2R_16446640_SNP A G 0.08947 17 173 0.6837 3.0125105692011789E-01
2R_16446649_SNP C A 0.1105 21 169 0.9474 5.7161982565853431E-01
2R_16446658_SNP A G 0.1517 27 151 0.3649 3.7633050084609354E-01
2R_16446664_INS TCT T 0.1518 29 162 0.2452 2.3913238781154178E-01
2R_16446676_SNP A G 0.08947 17 173 0.8706 4.5849823125862932E-01
2R_16446689_SNP T C 0.1414 27 164 0.2968 3.0444495907690694E-01
2R_16446823_SNP T C 0.07576 15 183 0.9022 7.9773269821317239E-01
2R_16446909_SNP C T 0.06633 13 183 0.7853 6.9742138077583138E-01
2R_16447226_SNP A G 0.2842 54 136 0.9709 6.6290852016969715E-01
2R_16447235_SNP A G 0.05612 11 185 0.9499 5.6416221656665311E-01
2R_16447263_SNP T A 0.05051 10 188 0.9151 9.9216425902102334E-01
2R_16447310_SNP A T 0.05 10 190 0.2144 1.8922487857959069E-01
2R_16447328_SNP T C 0.05076 10 187 0.7095 7.9085950240137914E-01
2R_16447386_SNP T C 0.1283 24 163 0.5893 9.5949132735217024E-01
2R_16447395_SNP C T 0.06122 12 184 0.2423 2.6263811215062061E-01
2R_16447512_SNP A G 0.1543 29 159 0.2056 2.1113400954474959E-01
2R_16447581_SNP G A 0.1658 32 161 0.05221 2.2165848702998012E-02
2R_16447617_SNP A G 0.1436 28 167 0.6115 5.2969589935565098E-01
2R_16447662_SNP T C 0.05155 10 184 0.5695 8.7432330137737124E-01
2R_16447665_SNP G A 0.05155 10 184 0.5695 8.7432330137737124E-01
2R_16447666_SNP A G 0.05181 10 183 0.5645 8.6703452179037765E-01
2R_16447671_SNP C A 0.05641 11 184 0.5331 8.0496737557112308E-01
2R_16447679_SNP T C 0.05155 10 184 0.3791 3.9044646790343862E-01
2R_16447824_SNP A G 0.08763 17 177 0.2184 1.2247018733540016E-01
2R_16447826_SNP T A 0.09694 19 177 0.2098 1.1158425166275743E-01
2R_16447835_SNP T C 0.2062 40 154 0.2925 1.0241902785822599E-01
2R_16447847_INS TCATATATCAT T 0.1522 28 156 0.266 1.3951181508076138E-01
2R_16447919_SNP A G 0.203 40 157 0.6593 4.8197500649763891E-01
2R_16447971_SNP A G 0.3704 70 119 0.4064 4.6572182222232616E-01
2R_16447978_SNP T A 0.132 26 171 0.8648 8.7047932935434003E-01
2R_16448132_SNP C G 0.05025 10 189 0.2247 3.8316658362681943E-01
2R_16448204_SNP A G 0.2103 41 154 0.7029 8.0364835602040319E-01
2R_16448274_SNP A G 0.2031 39 153 0.6616 5.6724592664554396E-01
2R_16448277_SNP C A 0.2092 41 155 0.5849 6.2923744184756669E-01
2R_16448299_SNP A G 0.203 40 157 0.666 7.0859123200838603E-01
2R_16448462_SNP T C 0.06122 12 184 0.5124 2.4984433023044950E-01
2R_16448564_SNP G A 0.1244 24 169 0.1534 4.0205331467228468E-02
2R_16448576_SNP A C 0.06122 12 184 0.4367 9.9767381089165275E-02
2R_16448582_SNP G A 0.1244 24 169 0.1514 3.8514828271575000E-02
2R_16448657_SNP C A 0.1128 22 173 0.2967 7.2807605541896436E-01
2R_16448663_SNP A G 0.09184 18 178 0.7472 2.8844386267929212E-01
2R_16448714_SNP G A 0.3105 59 131 0.3623 2.9595055446574570E-01
2R_16448747_SNP A G 0.09137 18 179 0.8274 3.9787435486551026E-01
2R_16448771_SNP G A 0.08065 15 171 0.9901 6.6270217674804421E-01
2R_16448780_SNP T C 0.1302 25 167 0.007581 1.7659605350406509E-03
2R_16448782_SNP T C 0.1347 26 167 0.01106 2.6471638196143709E-03
2R_16448795_SNP C T 0.06633 13 183 0.0008605 1.9161620006057235E-03
2R_16448796_SNP T C 0.08763 17 177 0.6135 8.6255278357756082E-01
2R_16448805_SNP C A 0.2513 47 140 0.04374 3.5277921381859631E-02
2R_16448868_SNP A G 0.09137 18 179 0.7141 2.6012923547241973E-01
2R_16448919_SNP C A 0.1753 34 160 0.07781 7.1578074146924631E-02
2R_16448922_SNP C G 0.1414 27 164 0.5596 6.9388378461578792E-01
2R_16449064_SNP A T 0.1534 29 160 0.9057 6.6018801577838371E-01
2R_16449075_SNP G C 0.3155 59 128 0.4401 7.0776108682004923E-01
2R_16449081_SNP A G 0.1361 26 165 0.8156 9.5634907836461613E-01
2R_16449349_SNP A C 0.1606 31 162 0.5488 2.0712493275565846E-01
2R_16449400_SNP C G 0.08081 16 182 0.7692 6.0670455949101021E-01
2R_16449408_SNP C T 0.2418 44 138 0.4533 2.3427416290741276E-01
2R_16449457_SNP T C 0.08808 17 176 0.4425 3.8802162518870709E-01
2R_16449499_SNP G A 0.246 46 141 0.7142 6.4757768883909017E-01
2R_16449518_SNP C T 0.09137 18 179 0.6136 5.3194815484301561E-01
2R_16449521_SNP C A 0.2513 47 140 0.5824 4.7706372932319896E-01
2R_16449617_SNP T A 0.1105 21 169 0.4157 3.7777502720145739E-01
2R_16449775_SNP T A 0.1675 32 159 0.8 9.6750920476248803E-01
2R_16449915_SNP G C 0.1554 30 163 0.6682 4.8467037986721784E-01
2R_16449918_SNP T A 0.05181 10 183 0.5179 3.8558540147271225E-01
2R_16449954_INS TT T 0.1337 23 149 0.8498 9.5089389687390391E-01
2R_16450029_SNP T A 0.1823 35 157 0.8179 6.4924752545957221E-01
2R_16450163_SNP G T 0.1559 29 157 0.7807 9.6955774112833593E-01
2R_16450177_SNP A G 0.1937 37 154 0.79 8.9877811147989883E-01
2R_16450184_SNP T C 0.1927 37 155 0.7383 9.6532716434029098E-01
2R_16450250_SNP G C 0.09596 19 179 0.3007 1.9761232877140111E-01
2R_16450261_SNP C T 0.4652 87 100 0.5874 5.8104058844723849E-01
2R_16450290_SNP A T 0.1899 34 145 0.4311 2.9492944084385564E-01
2R_16450298_SNP T C 0.1196 22 162 0.4293 1.9143273093236679E-01
2R_16450315_DEL A ACAAAA 0.08197 15 168 0.5316 4.4978155341931358E-01
2R_16450315_SNP T A 0.1166 19 144 0.3462 2.8961757918142961E-01
2R_16450317_SNP G A 0.1166 19 144 0.3692 3.0416513528673661E-01
2R_16450381_SNP T C 0.1399 27 166 0.6873 7.3234721116658386E-01
2R_16450384_SNP G A 0.234 44 144 0.7152 8.4093277680759604E-01
2R_16450450_SNP G C 0.07576 15 183 0.397 5.5296087929256510E-01
2R_16450456_SNP A G 0.07538 15 184 0.3927 5.4611300670347651E-01
2R_16450457_SNP A T 0.1466 28 163 0.6043 9.5075869682587555E-01
2R_16450459_SNP T G 0.07576 15 183 0.3914 5.4446659569788580E-01
2R_16450469_SNP G A 0.06316 12 178 0.7762 3.7035427179365121E-01
2R_16451128_SNP C T 0.488 81 85 0.7847 7.7107450405543376E-01
2R_16451234_SNP A T 0.05556 11 187 0.2799 4.7426597676136023E-02
2R_16451268_DEL A ATGTA 0.07407 14 175 0.8971 8.0876321823173147E-01
2R_16451504_SNP A G 0.3333 64 128 0.3694 3.2837593272018795E-01
2R_16451528_SNP G A 0.285 55 138 0.2155 1.2080275581860922E-01
2R_16451582_SNP A C 0.06633 13 183 0.9703 7.6445542920919696E-01
2R_16451648_SNP A G 0.4839 90 96 0.9859 9.5151485041813400E-01
2R_16451813_SNP A G 0.2094 40 151 0.3196 2.4041469145131256E-01
2R_16451834_SNP T G 0.1702 32 156 0.3639 2.5978019627479709E-01
2R_16452141_SNP T C 0.05612 11 185 0.8514 9.6411399382746288E-01
2R_16452320_SNP A G 0.2513 47 140 0.6825 5.5691710303164910E-01
2R_16452464_INS GATGCTTC G 0.07692 15 180 0.8382 9.0630524570855631E-01
2R_16452467_DEL A AAGCACTCGAA 0.07653 15 181 0.8518 8.9741407185175226E-01
2R_16452487_SNP T C 0.07732 15 179 0.8327 9.1146070397677570E-01
2R_16452571_SNP C A 0.1223 23 165 0.5861 2.6437321968040395E-01
2R_16452715_SNP G A 0.08673 17 179 0.4742 5.9070925805066832E-01
2R_16452726_SNP C A 0.2292 44 148 0.3977 1.7685127506503284E-01
2R_16452739_DEL A AA 0.2722 49 131 0.6057 4.1476793204199014E-01
2R_16452775_SNP A T 0.09231 18 177 0.4663 6.1067244143891219E-01
2R_16452804_SNP C A 0.3189 59 126 0.622 4.1386835139778333E-01
2R_16452882_SNP T C 0.3368 64 126 0.6424 8.7614206987950105E-01
2R_16452921_SNP A T 0.3385 65 127 0.2343 4.1424077877998500E-01
2R_16452939_SNP C T 0.3093 60 134 0.5702 3.9563377770182584E-01
2R_16452980_SNP T C 0.2347 46 150 0.5816 7.5456681236370371E-01
2R_16453092_SNP G C 0.291 55 134 0.313 2.9662207434178889E-01
2R_16453147_SNP G A 0.25 48 144 0.06377 9.6095267923436256E-02
2R_16453298_SNP T C 0.3904 73 114 0.2286 4.4620079660565726E-01
2R_16453300_SNP T C 0.4158 79 111 0.313 6.5059265863135263E-01
2R_16453316_SNP A G 0.05612 11 185 0.6751 7.8644118129016127E-01
2R_16453339_SNP A C 0.05699 11 182 0.8941 9.6594119934872813E-01
2R_16453343_SNP A C 0.1503 29 164 0.2987 4.3740575343717591E-01
2R_16453350_DEL A ATATATTTA 0.06091 12 185 0.9118 9.2419250849569867E-01
2R_16453370_SNP A G 0.06218 12 181 0.8852 9.6415162629371465E-01
2R_16453379_SNP T A 0.1392 27 167 0.4285 3.0884329306810232E-01
2R_16453380_SNP C A 0.1385 27 168 0.467 3.3603755308782846E-01
2R_16453400_SNP T C 0.07614 15 182 0.2765 2.3508215014710410E-01
2R_16453405_SNP G A 0.1641 32 163 0.2837 3.7516324889440489E-01
2R_16453416_SNP A T 0.1598 31 163 0.2193 2.6197120283435560E-01
2R_16453419_SNP T A 0.1598 31 163 0.1443 1.8396088860745574E-01
2R_16453438_SNP C T 0.4521 85 103 0.5852 8.6831100851482423E-01
2R_16453455_SNP T G 0.08081 16 182 0.2095 1.6841161394997362E-01
2R_16453458_SNP A T 0.4409 82 104 0.5946 9.5785589873260901E-01
2R_16453471_SNP T A 0.2932 56 135 0.8828 5.6669005674983364E-01
2R_16453491_SNP C T 0.285 55 138 0.9586 4.5303499434476402E-01
2R_16453501_SNP T C 0.05181 10 183 0.4641 5.5726109358243625E-01
2R_16453583_SNP G A 0.4086 76 110 0.4368 7.0297961059543901E-01
2R_16453691_SNP T C 0.114 22 171 0.9961 6.8013513859790597E-01
2R_16453738_SNP A G 0.3822 73 118 0.81 8.6459867443375837E-01
2R_16453809_SNP G A 0.05556 11 187 0.8565 7.5643772722071401E-01
2R_16453810_SNP T A 0.1333 26 169 0.1022 1.2207093435579486E-01
2R_16454064_SNP A G 0.06122 12 184 0.3738 4.7584479873708163E-01
2R_16454105_SNP G C 0.2565 49 142 0.497 3.8288064353878659E-01
2R_16454111_INS CC T 0.2667 52 143 0.5575 4.3000791603343036E-01
2R_16454117_INS TGGAGAAACCGCCGCCTTATA T 0.2667 52 143 0.5575 4.3000791603343036E-01
2R_16454119_SNP T C 0.2553 48 140 0.2546 1.5904082876586056E-01
2R_16454170_SNP T C 0.4324 80 105 0.6397 4.7005736200502424E-01
2R_16454216_SNP C T 0.1257 24 167 0.9732 8.2006406125532649E-01
2R_16454285_SNP T A 0.06806 13 178 0.3953 2.8217091585068776E-01
2R_16454286_SNP T A 0.06806 13 178 0.7643 5.2326753928669723E-01
2R_16454287_SNP G A 0.213 36 133 0.8038 4.3136830813755567E-01
2R_16454291_INS ATAAA A 0.2707 49 132 0.7695 4.1939725218504786E-01
2R_16454326_SNP A C 0.4681 88 100 0.8291 7.9479219819933900E-01
2R_16454405_SNP G T 0.06701 13 181 0.9516 9.3551761550980272E-01
2R_16454459_SNP A G 0.4171 78 109 0.2828 2.7545542314361970E-01
2R_16454467_SNP C G 0.07772 15 178 0.0868 1.8649988549823662E-02
2R_16454500_SNP A G 0.1753 34 160 0.6605 5.5900782622715472E-01
2R_16454512_DEL G GGATTGG 0.07216 14 180 0.1161 2.2820507537185641E-01
2R_16454519_SNP G T 0.3958 76 116 0.5086 3.2096436028231823E-01
2R_16454533_SNP A G 0.4167 80 112 0.5258 5.6352700535110778E-01
2R_16454537_SNP C T 0.1684 32 158 0.1189 3.7068292228876872E-02
2R_16454549_SNP T G 0.1347 26 167 0.2824 2.1897339486992518E-01
2R_16454565_SNP T C 0.4574 86 102 0.4058 4.1501612447738434E-01
2R_16454639_SNP G T 0.1316 25 165 0.3472 2.8858601836092590E-01
2R_16454713_SNP T C 0.1979 37 150 0.3241 1.6665710955428270E-01
2R_16454714_SNP A C 0.3883 73 115 0.02229 1.4547152656889654E-02
2R_16454726_SNP A G 0.3422 64 123 0.2091 3.1906004491219719E-01
2R_16454727_SNP A G 0.2632 50 140 0.06549 6.0804097560024320E-02
2R_16454766_SNP A C 0.2292 44 148 0.05705 1.0560279699920794E-01
2R_16454859_SNP C T 0.1134 22 172 0.5398 4.7905591806000480E-01
2R_16455133_SNP G A 0.1146 22 170 0.5282 2.8914955117080821E-01
2R_16455175_SNP A G 0.1828 34 152 0.2407 2.5610882509445732E-01
2R_16455401_SNP C T 0.2787 51 132 0.0275 2.2432542562221269E-02
2R_16455457_SNP C G 0.4293 79 105 0.31 1.4211124023749266E-01
2R_16455486_SNP T C 0.4439 83 104 0.4115 2.3767731852393525E-01
2R_16455594_SNP G C 0.4919 91 94 0.2817 4.3513844159372050E-01
2R_16455856_SNP G T 0.3177 61 131 0.3832 3.1900546108880878E-01
2R_16455983_DEL A AGGAAACCTTTTGCCA 0.05102 10 186 0.4493 1.3083040866041995E-01
2R_16455993_SNP C T 0.1421 26 157 0.1468 2.3859509503601051E-01
2R_16456006_SNP G T 0.07107 14 183 0.1564 1.2068405468388166E-01
2R_16456023_DEL C CAAAAAGC 0.05102 10 186 0.4493 1.3083040866041995E-01
2R_16456113_SNP T G 0.07614 15 182 0.8905 8.9852294472700933E-01
2R_16456287_SNP C A 0.3898 69 108 0.1156 1.0509079961469259E-01
2R_16456291_SNP C T 0.3784 70 115 0.3493 3.6823408395553847E-01
2R_16456378_DEL T ATC 0.07179 14 181 0.932 8.9535228386346444E-01
2R_16456402_SNP T C 0.3191 60 128 0.7708 8.1285425562239833E-01
2R_16456420_SNP T C 0.05641 11 184 0.2729 2.4678319799133508E-01
2R_16456457_SNP T C 0.4086 76 110 0.6607 7.7058298955409776E-01
2R_16456458_SNP C G 0.4118 77 110 0.6455 7.5272519648538161E-01
2R_16456495_SNP T C 0.148 29 167 0.4962 6.9962282854378999E-01
2R_16456534_SNP T A 0.1117 22 175 0.4043 3.3934895861956471E-01
2R_16456538_SNP T G 0.07179 14 181 0.8504 7.8037131211395527E-01
2R_16456548_SNP G A 0.3005 58 135 0.08277 2.1496486304111162E-01
2R_16456582_SNP G A 0.3 57 133 0.1613 4.3612413188669097E-01
2R_16456629_SNP T A 0.06599 13 184 0.9769 7.2005118984968497E-01
2R_16456643_SNP C A 0.3797 71 116 0.998 7.9479337349285184E-01
2R_16456645_SNP A T 0.1632 31 159 0.4301 4.6102513698022229E-01
2R_16456956_SNP C A 0.3967 73 111 0.5644 5.9549990448939050E-01
2R_16456957_SNP T A 0.4066 74 108 0.8121 8.6976649202030587E-01
2R_16456958_SNP T C 0.07576 15 183 0.9933 9.2196818544169490E-01
2R_16456961_SNP A T 0.4044 74 109 0.6684 7.2707129799227466E-01
2R_16456979_SNP T C 0.3913 72 112 0.6075 7.3934425682922300E-01
2R_16457000_SNP A G 0.1675 32 159 0.9398 9.1004430152871185E-01
2R_16457128_SNP T G 0.08901 17 174 0.869 6.7304775864872357E-01
2R_16457143_SNP C A 0.0567 11 183 0.2115 1.9806626610078626E-01
2R_16457214_SNP G C 0.2593 49 140 0.575 5.2992072341089125E-01
2R_16457230_SNP A C 0.2565 49 142 0.5587 5.1842108774769224E-01
2R_16457231_SNP C T 0.05584 11 186 0.8119 7.6150732884092620E-01
2R_16457298_SNP A C 0.1122 22 174 0.7643 6.8571756595413091E-01
2R_16457303_SNP C T 0.05051 10 188 0.9551 8.4050633333136260E-01
2R_16457309_SNP A G 0.4762 90 99 0.2541 1.8803669023131986E-01
2R_16457317_SNP A G 0.4706 88 99 0.4039 3.2255179505135079E-01
2R_16457318_SNP C T 0.4202 79 109 0.2336 1.8633203000381815E-01
2R_16457358_SNP T C 0.1623 31 160 0.7176 7.7549194873553018E-01
2R_16457367_SNP T C 0.4863 89 94 0.831 6.4511318868203438E-01
2R_16457371_SNP G A 0.4862 88 93 0.867 7.1639196253130843E-01
2R_16457372_SNP C A 0.4891 90 94 0.958 8.1049333539202317E-01
2R_16457376_MNP TTG CAT 0.4865 90 95 0.9376 7.4945404948068672E-01
2R_16457393_SNP G T 0.2165 42 152 0.774 6.4554322803931719E-01
2R_16457402_SNP A G 0.06701 13 181 0.802 8.7697049824075235E-01
2R_16457435_SNP A C 0.1436 27 161 0.6371 3.1858181337310709E-01
2R_16457443_SNP G A 0.2842 54 136 0.8015 8.8393830618617664E-01
2R_16457447_SNP T A 0.05076 10 187 0.6527 7.0856725802123521E-01
2R_16457449_SNP T G 0.2588 44 126 0.5098 6.0571933105240250E-01
2R_16457454_SNP C T 0.3564 67 121 0.1866 4.3283305195931243E-01
2R_16457455_SNP A T 0.06633 13 183 0.4267 6.5061957420866112E-01
2R_16457465_SNP C G 0.369 69 118 0.1267 3.1478123994654739E-01
2R_16457466_SNP A T 0.3966 71 108 0.2767 5.3414381665034116E-01
2R_16457477_SNP C T 0.06044 11 171 0.01021 2.1760887491690473E-02
2R_16457507_SNP A T 0.4425 77 97 0.5951 8.0566481529675793E-01
2R_16457510_SNP G A 0.07143 14 182 0.6875 8.9663319712233058E-01
2R_16457522_SNP A G 0.3229 62 130 0.4102 4.3341303502296136E-01
2R_16457690_SNP T C 0.1088 21 172 0.2656 1.5949623927678358E-01
2R_16457774_SNP A C 0.1813 35 158 0.5294 7.6771578070854241E-01
2R_16457805_SNP A T 0.2423 47 147 0.8669 5.8906681217303858E-01
2R_16457860_SNP T C 0.08763 17 177 0.6734 9.2397672862275926E-01
2R_16457864_SNP A G 0.1186 23 171 0.07344 9.3722190880249356E-02
2R_16457869_SNP A G 0.134 26 168 0.7573 9.8250755510275489E-01
2R_16457903_SNP A G 0.2718 53 142 0.1028 2.6711251825975835E-01
2R_16457922_SNP C T 0.1277 24 164 0.002355 1.1449907956581658E-02
2R_16457992_SNP T G 0.4709 89 100 0.254 4.4902071257793474E-01
2R_16457997_SNP A C 0.14 28 172 0.2464 1.8240503825192877E-01
2R_16458125_INS TAT T 0.1186 23 171 0.84 9.4404457039875767E-01
2R_16458138_DEL G GCG 0.1047 20 171 0.8054 3.2535663289325978E-01
2R_16458449_SNP A G 0.3874 74 117 0.1772 1.0050248639715509E-01
2R_16458465_SNP T C 0.2335 46 151 0.4577 1.7671202319732482E-01
2R_16458472_SNP G C 0.1813 35 158 0.5063 6.8066849473283986E-01
2R_16458487_SNP C T 0.2462 48 147 0.5054 1.9356914385262947E-01
2R_16458521_SNP A T 0.2642 51 142 0.554 8.7121117817019633E-01
2R_16458556_SNP C T 0.1947 37 153 0.2578 1.4983400305657368E-01
2R_16458561_INS GA G 0.08947 17 173 0.5681 4.4324335989503572E-01
2R_16458564_SNP C A 0.1134 22 172 0.4749 5.8552033434354445E-01
2R_16458565_SNP A G 0.1036 20 173 0.4615 3.6517849679849645E-01
2R_16458577_SNP T A 0.3229 62 130 0.117 5.1950447613823440E-02
2R_16458628_SNP T C 0.2368 45 145 0.8064 5.7261774322746994E-01
2R_16458827_SNP C G 0.4332 81 106 0.6406 5.9744314681559141E-01
2R_16458830_SNP G A 0.4316 82 108 0.7771 7.4679772847866810E-01
2R_16458835_SNP G A 0.4271 82 110 0.649 6.1818821373769217E-01
2R_16458839_SNP T C 0.445 85 106 0.4981 4.1959993985067301E-01
2R_16458841_SNP A C 0.1795 35 160 0.9765 8.0242989595013048E-01
2R_16458850_SNP T A 0.1753 34 160 0.9767 7.4898651669766314E-01
2R_16458853_SNP C T 0.2268 44 150 0.6636 4.6879881850135263E-01
2R_16458924_SNP A T 0.3617 68 120 0.3384 2.3130352804320076E-01
2R_16458926_SNP A T 0.08696 16 168 0.5914 8.4673889066292229E-01
2R_16458933_SNP C A 0.1047 20 171 0.5776 8.0684815093719930E-01
2R_16458936_SNP C T 0.2256 44 151 0.6602 4.4692023484118848E-01
2R_16458955_SNP T C 0.3665 70 121 0.4115 3.5528273659105147E-01
2R_16458959_SNP A C 0.2344 45 147 0.7471 5.5975471313764913E-01
2R_16458962_SNP C A 0.2308 45 150 0.6226 4.1833414814870340E-01
2R_16458979_SNP T A 0.4219 81 111 0.5862 6.3825627150199349E-01
2R_16458990_SNP A T 0.3102 58 129 0.9342 7.5883294070850937E-01
2R_16458993_SNP T C 0.2423 47 147 0.7649 5.5652239529015268E-01
2R_16459010_SNP G A 0.3122 59 130 0.8266 8.6270434345347202E-01
2R_16459046_SNP G T 0.2552 49 143 0.608 2.7300691855293668E-01
2R_16459156_SNP T C 0.4775 85 93 0.5532 4.5135763340384172E-01
2R_16459184_SNP T G 0.07772 15 178 0.7655 9.1524698019006223E-01
2R_16459212_SNP G C 0.07179 14 181 0.828 9.5776273052873706E-01
2R_16459324_SNP G A 0.3564 67 121 0.9131 8.6883057404186992E-01
2R_16459327_SNP A G 0.06091 12 185 0.4994 4.6807734176114624E-01
2R_16459345_DEL C GGG 0.4525 81 98 0.6593 9.4158701918039178E-01
2R_16459419_SNP C A 0.06186 12 182 0.9456 7.6198749603875726E-01
2R_16459529_SNP T G 0.3368 64 126 0.7226 4.9232524185645787E-01
2R_16459735_SNP A T 0.1701 33 161 0.4472 4.3895000916382387E-01
2R_16459825_SNP C T 0.3526 67 123 0.1661 9.7751455694589873E-02
2R_16459865_SNP C T 0.2746 53 140 0.5012 3.6968006467977288E-01
2R_16459880_SNP C A 0.1082 21 173 0.4601 4.0608301148124681E-01
2R_16459909_SNP G C 0.0603 12 187 0.4491 5.0649627815821252E-01
2R_16459919_SNP C T 0.4457 82 102 0.8411 8.2590258160524677E-01
2R_16459921_SNP T C 0.05025 10 189 0.2964 3.3711725319446562E-01
2R_16460070_SNP C G 0.4149 78 110 0.4156 3.7734422061184658E-01
2R_16460072_SNP C A 0.3944 71 109 0.5262 4.7477355566137669E-01
2R_16460083_SNP T A 0.4462 83 103 0.4928 4.3669590995488750E-01
2R_16460098_SNP A T 0.4674 86 98 0.922 9.1750841118245718E-01
2R_16460112_SNP A G 0.3514 65 120 0.7913 7.5464098026084103E-01
2R_16460115_SNP A G 0.3526 67 123 0.5211 4.8481104928753693E-01
2R_16460119_SNP T A 0.3422 64 123 0.9519 9.9061468892929183E-01
2R_16460292_SNP T A 0.2798 54 139 0.6652 7.2523251254763865E-01
2R_16460316_SNP A G 0.4764 91 100 0.7683 6.1437547784930824E-01
2R_16460372_SNP A T 0.3523 68 125 0.1941 1.8501128473872575E-01
2R_16460414_SNP A T 0.3915 74 115 0.845 9.2275944853590641E-01
2R_16460422_SNP A G 0.2275 43 146 0.7154 9.4285309918545512E-01
2R_16460489_SNP T A 0.2827 54 137 0.3687 2.5064697910557421E-01
2R_16460577_SNP T G 0.234 44 144 0.3992 2.4300718748413441E-01
2R_16460718_SNP T G 0.06701 13 181 0.2263 2.0682477244062536E-01
2R_16460822_SNP A T 0.1179 23 172 0.9681 9.9806972465172428E-01
2R_16460909_SNP A G 0.09794 19 175 0.05262 6.9923082497180059E-02
2R_16461069_SNP T G 0.07107 14 183 0.5506 4.8093691780942649E-01
2R_16461230_DEL AA GGCAGCAGCC 0.4398 84 107 0.7531 6.9861883650144829E-01
2R_16461244_INS TA G 0.1371 27 170 0.4267 4.7794524660521720E-01
2R_16461356_SNP T G 0.2984 57 134 0.3686 2.3262696672878580E-01
2R_16461367_SNP C T 0.2947 56 134 0.6583 5.0871690420842963E-01
2R_16461403_SNP A G 0.08081 16 182 0.2889 3.6840381088757979E-01
2R_16461491_SNP T C 0.06633 13 183 0.07924 8.4206122693331387E-02
2R_16461511_SNP T C 0.07576 15 183 0.4993 6.9734732839437508E-01
2R_16461519_SNP C T 0.2565 49 142 0.4617 2.4585011075468699E-01
2R_16461551_SNP G T 0.2723 52 139 0.4376 3.8746618205424965E-01
2R_16461554_SNP G T 0.2708 52 140 0.4466 3.9334182075920232E-01
2R_16461599_SNP C T 0.2656 51 141 0.4112 5.4004481319284858E-01
2R_16461602_SNP A T 0.2708 52 140 0.4712 6.0045405211808189E-01
2R_16461695_SNP T C 0.3385 66 129 0.03487 5.0249134569712639E-02
2R_16461797_SNP C T 0.3144 61 133 0.06159 1.5085107962114230E-01
2R_16461799_SNP T G 0.3057 59 134 0.04847 1.1309763741591661E-01
2R_16461952_SNP T C 0.3388 62 121 0.01651 4.3074813050076557E-02
2R_16461958_SNP A G 0.4839 90 96 0.131 3.3047723960550812E-01
2R_16461959_SNP C A 0.4972 90 91 0.1383 3.2872240534196029E-01
2R_16462185_SNP A C 0.299 58 136 0.2195 3.5756277335037778E-01
2R_16462186_SNP A T 0.2974 58 137 0.2933 4.8959774246122723E-01
2R_16462285_SNP G A 0.3704 70 119 0.2676 3.8264355216025314E-01
2R_16462434_SNP T G 0.09091 18 180 0.7337 5.2047643888850370E-01
2R_16462582_INS AAT A 0.08421 16 174 0.6992 9.0258837719027452E-01
2R_16462587_SNP T A 0.1212 24 174 0.2295 3.4649476862428008E-01
2R_16462601_SNP C T 0.2769 54 141 0.7117 6.8503113117013947E-01
2R_16462690_SNP T A 0.133 25 163 0.9091 8.2923983584709227E-01
2R_16462701_SNP A G 0.1357 27 172 0.7485 9.2737890626792907E-01
2R_16462714_SNP C T 0.1179 23 172 0.8363 8.9897869667792329E-01
2R_16462731_SNP G A 0.1313 26 172 0.8996 7.9239994652735635E-01
2R_16462733_SNP A G 0.1667 32 160 0.5247 2.9847386562634370E-01
2R_16462734_INS TATA T 0.1224 24 172 0.9027 6.9884107496922643E-01
2R_16462737_SNP A C 0.1392 27 167 0.9114 6.4942669094196148E-01
2R_16462741_SNP T G 0.134 26 168 0.8551 6.4177309189866694E-01
2R_16462743_SNP A T 0.1231 24 171 0.9769 6.8675400797958674E-01
2R_16462751_SNP T C 0.1637 28 143 0.9728 7.2563980188616983E-01
2R_16462760_SNP G A 0.1479 25 144 0.7817 8.8840104257951302E-01
2R_16462762_SNP T A 0.1497 25 142 0.9194 7.6080137078024479E-01
2R_16462765_SNP G C 0.1377 23 144 0.9522 7.3267493919890592E-01
2R_16462767_SNP A T 0.1471 25 145 0.9532 6.6519441898552467E-01
2R_16462768_SNP C A 0.142 24 145 0.9033 9.8916904453141186E-01
2R_16462776_SNP T G 0.2865 53 132 0.6428 4.8387312243163327E-01
2R_16462793_SNP G A 0.1649 32 162 0.6945 4.3559608889630430E-01
2R_16462798_SNP T C 0.09189 17 168 0.9541 9.4541901411517171E-01
2R_16462800_SNP G T 0.08602 16 170 0.9561 9.1651560542656130E-01
2R_16462801_SNP T C 0.08602 16 170 0.9377 9.8201553798061192E-01
2R_16462832_DEL GA ATT 0.1371 27 170 0.7182 9.6114329881805072E-01
2R_16462836_SNP G T 0.1399 27 166 0.7276 9.5292832664966087E-01
2R_16462837_SNP C T 0.1364 27 171 0.7444 9.3087804396312201E-01
2R_16462840_DEL AG TCCC 0.1364 27 171 0.7444 9.3087804396312201E-01
2R_16462900_SNP G A 0.4947 93 95 0.2481 9.6950787762600799E-02
2R_16462906_SNP A T 0.4815 91 98 0.4502 2.1924941003438281E-01
2R_16462912_SNP T C 0.1005 19 170 0.5681 4.9403502015577327E-01
2R_16462913_SNP G A 0.1117 21 167 0.5497 4.9547572302251763E-01
2R_16462942_SNP T A 0.0804 16 183 0.3848 2.9327438965234265E-01
2R_16463021_SNP A T 0.3085 58 130 0.9829 7.1983267583752375E-01
2R_16463086_SNP T C 0.1719 33 159 0.1824 4.2918459157230271E-01
2R_16463112_SNP G A 0.3065 57 129 0.4516 4.6924233167248597E-01
2R_16463148_SNP C T 0.06599 13 184 0.4544 5.1369534277344564E-01
2R_16463246_SNP C T 0.4503 86 105 0.459 8.4188114074032394E-01
2R_16463311_SNP A G 0.4188 80 111 0.1628 1.9548714377850729E-01
2R_16463458_SNP A G 0.1458 28 164 0.6651 8.3485823804496806E-01
2R_16463481_SNP T C 0.07732 15 179 0.6101 5.6348707755351923E-01
2R_16463521_INS TCT T 0.1264 23 159 0.7486 8.0037437355165664E-01
2R_16463593_SNP C G 0.06633 13 183 0.4797 4.7200812702539463E-01
2R_16463767_SNP G T 0.1082 21 173 0.6545 8.8140110250781711E-01
2R_16463777_DEL C CCCCCAATC 0.1186 23 171 0.5868 8.6918896622718678E-01
2R_16463821_SNP C G 0.08081 16 182 0.0926 8.2733874849520980E-02
2R_16463830_SNP T C 0.09744 19 176 0.3 2.2760618106489072E-01
2R_16463850_SNP G C 0.324 58 121 0.9389 9.6476983807910521E-01
2R_16464019_SNP A C 0.0567 11 183 0.3358 2.5706997580873758E-01
2R_16464044_SNP A C 0.07179 14 181 0.34 3.5244388524531722E-01
2R_16464045_SNP G T 0.07216 14 180 0.3549 3.6780707968837811E-01
2R_16464144_SNP G T 0.2181 41 147 0.8822 9.4695110760087076E-01
2R_16464269_SNP T G 0.07732 15 179 0.5464 6.1599838973584975E-01
2R_16464310_SNP G C 0.2772 51 133 0.8227 9.7035796123174500E-01
2R_16464383_DEL A AA 0.1173 21 158 0.379 2.2563133803964319E-01
2R_16464539_SNP A T 0.2944 53 127 0.3586 2.9210070360697027E-01
2R_16464599_SNP G A 0.3333 62 124 0.352 2.3569950248440874E-01
2R_16464621_INS AAATAAACC A 0.3 57 133 0.3588 3.0835369584532824E-01
2R_16464642_DEL G GCTCAACACAATTTAATTTTAATTTTAGATATACAGAAC 0.2812 54 138 0.4831 3.7625219040573132E-01
2R_16464733_SNP G C 0.2579 49 141 0.4856 4.0827206671821359E-01
2R_16464745_SNP A T 0.2308 45 150 0.2841 2.7781323943612002E-01
2R_16464759_SNP C G 0.2383 46 147 0.2215 2.3727396440255999E-01
2R_16464762_SNP C G 0.2344 45 147 0.1809 1.9424994701689424E-01
2R_16464803_SNP C T 0.1489 28 160 0.7189 8.6977592578212926E-01
2R_16464828_DEL T TATGT 0.1538 28 154 0.8595 5.8864772020390599E-01
2R_16464843_SNP A C 0.1061 21 177 0.5518 5.4199813252629858E-01
2R_16465077_SNP C G 0.07368 14 176 0.592 6.7756517028023922E-01
2R_16465168_SNP G C 0.06701 13 181 0.4416 6.2795783464700550E-01
2R_16465173_SNP T C 0.381 72 117 0.3195 3.9878724373033658E-01
2R_16465332_SNP C T 0.4323 83 109 0.8306 8.6528480154294873E-01
2R_16465334_SNP A T 0.3085 58 130 0.4721 4.9809721811164809E-01
2R_16465350_SNP G T 0.09231 18 177 0.6576 8.3082328423922991E-01
2R_16465492_SNP G C 0.2263 43 147 0.8599 9.9814516767674477E-01
2R_16465493_SNP A C 0.2292 44 148 0.9381 8.8282770204900995E-01
2R_16465507_DEL A AGCCCAA 0.1067 19 159 0.6474 7.1781420562146647E-01
2R_16465556_SNP G A 0.3651 69 120 0.3577 4.2194655998709274E-01
2R_16465730_SNP G C 0.09091 18 180 0.3076 5.5021941115310558E-01
2R_16465735_SNP G A 0.06599 13 184 0.4522 6.6396190489684836E-01
2R_16466029_SNP C T 0.06599 13 184 0.07634 9.8399792264912800E-02
2R_16466086_SNP T C 0.3594 69 123 0.6639 9.6951827238527322E-01
2R_16466150_SNP A C 0.1762 34 159 0.03585 2.8981542848478665E-02
2R_16466170_SNP G A 0.1615 31 161 0.02154 1.5725685524397567E-02
2R_16466176_SNP T C 0.4526 86 104 0.9801 8.1386479031378500E-01
2R_16466178_SNP G T 0.1852 30 132 0.004936 1.0461670959163328E-02
2R_16466179_SNP A G 0.2887 56 138 0.1922 1.2924635642789983E-01
2R_16466188_SNP G A 0.1927 37 155 0.08596 8.1077473795219249E-02
2R_16466210_DEL A ACCTCTTTGGTCAACTTCACTATTTGATCGCCATAGA 0.1852 35 154 0.104 4.7594582880225528E-02
2R_16466262_SNP T A 0.3613 69 122 0.07804 5.5393952781288329E-02
2R_16466287_SNP G C 0.06522 12 172 0.9828 9.3456672539363450E-01
2R_16466360_DEL T TGT 0.4706 88 99 0.4825 3.2001946532284253E-01
2R_16466402_DEL G GACTCAG 0.1018 17 150 0.984 6.8589688431354312E-01
2R_16466466_SNP A G 0.1503 29 164 0.4282 4.2340120452559638E-01
2R_16466650_SNP C G 0.08763 17 177 0.7445 5.2055381299552739E-01
2R_16466652_SNP A T 0.09231 18 177 0.4681 2.8231130878557054E-01
2R_16466653_SNP G A 0.4149 78 110 0.4683 3.6297282254075158E-01
2R_16466867_SNP C A 0.3073 59 133 0.9047 8.8031587587340987E-01
2R_16466944_SNP A G 0.3717 71 120 0.4558 3.4985918359826418E-01
2R_16467069_SNP T A 0.07576 15 183 0.9431 6.8031082253768060E-01
2R_16467140_SNP C T 0.4819 93 100 0.7597 7.7928918403864000E-01
2R_16467150_SNP C T 0.4974 95 96 0.5657 5.7960639644560707E-01
2R_16467206_SNP C T 0.4332 81 106 0.5009 5.6532856792091712E-01
2R_16467332_SNP A T 0.3598 68 121 0.7532 7.0418022792900925E-01
2R_16467336_SNP C T 0.3636 68 119 0.4714 6.2356316544232704E-01
2R_16467337_SNP T A 0.3704 70 119 0.4738 6.2087360971663852E-01
2R_16467353_SNP T A 0.2328 44 145 0.1854 3.9015638286043930E-01
2R_16467413_SNP T C 0.4064 76 111 0.321 3.0277486901678718E-01
2R_16467419_SNP T A 0.08247 16 178 0.7273 9.6736794126301229E-01
2R_16467437_SNP A C 0.1135 21 164 0.9926 8.5191091332435043E-01
2R_16467517_SNP T C 0.1531 30 166 0.3712 5.8036637347744446E-01
2R_16467546_SNP A G 0.1295 25 168 0.7306 5.6516586534693369E-01
2R_16467547_SNP C A 0.2094 40 151 0.745 6.1414575126252813E-01
2R_16467558_SNP T C 0.1295 25 168 0.7408 5.5143053459598590E-01
2R_16467596_SNP C A 0.4352 84 109 0.891 9.9251944290608474E-01
2R_16467615_SNP C T 0.3757 71 118 0.7837 7.5908088313125377E-01
2R_16467630_SNP A T 0.3947 75 115 0.6974 5.7868562774354104E-01
2R_16467669_DEL AA A 0.4294 73 97 0.4647 3.3843692045046214E-01
2R_16467693_SNP C T 0.2419 45 141 0.5934 6.2105666635798817E-01
2R_16467706_SNP A T 0.2473 46 140 0.7868 7.8627257711129561E-01
2R_16467725_SNP A T 0.414 77 109 0.5483 3.5460941641349830E-01
2R_16467736_SNP A C 0.2353 44 143 0.7812 7.7107941571186278E-01
2R_16467747_SNP C T 0.4096 77 111 0.4843 2.7840892634657810E-01
2R_16467939_SNP G T 0.05128 10 185 0.415 4.9205838377315614E-01
2R_16468020_SNP A G 0.07487 14 173 0.5097 8.1547875077200294E-01
2R_16468036_SNP C T 0.07292 14 178 0.9831 6.8306264420041052E-01
2R_16468137_SNP T C 0.1134 22 172 0.6003 7.3593506673658593E-01
2R_16468243_INS TT T 0.08021 15 172 0.5809 6.8419913814199429E-01
2R_16468436_SNP A T 0.2766 52 136 0.8965 7.2895181271416032E-01
2R_16468720_SNP G A 0.07179 14 181 0.8477 8.8613726614734944E-01
2R_16468926_SNP T A 0.1217 23 166 0.7851 9.5403582187706204E-01
2R_16469022_SNP G A 0.1959 38 156 0.2076 2.5069503451008424E-01
2R_16469039_SNP C T 0.1959 38 156 0.3275 3.6677932231047172E-01
2R_16469067_SNP C T 0.1451 28 165 0.5728 8.2663477264293539E-01
2R_16469086_SNP A C 0.3646 66 115 0.6507 8.7527036894364629E-01
2R_16469227_SNP T G 0.2474 47 143 0.3351 1.7670061199832943E-01
2R_16469722_SNP T C 0.07071 14 184 0.7769 8.1852431820924032E-01
2R_16469807_SNP A C 0.1958 37 152 0.6797 5.0424118321960765E-01
2R_16469819_INS ATGGGTA A 0.1667 32 160 0.8324 5.8583750012557967E-01
2R_16469843_SNP A C 0.1832 35 156 0.6369 5.5968580167224569E-01
2R_16469844_SNP A G 0.1813 35 158 0.6698 5.9142550764465118E-01
2R_16469864_SNP A T 0.1295 25 168 0.6507 3.7279917892622605E-01
2R_16469876_SNP A T 0.164 31 158 0.8302 6.2186185048271203E-01
2R_16469895_MNP CAT TGG 0.1675 32 159 0.8596 6.0132651902230982E-01
2R_16469899_SNP C A 0.1658 31 156 0.8791 6.2007017311751222E-01
2R_16469901_SNP T A 0.1649 31 157 0.8221 5.5821266078823784E-01
2R_16469902_SNP T A 0.1746 33 156 0.7536 5.0598487824730798E-01
2R_16469905_MNP TCT AAA 0.1746 33 156 0.7906 5.3630470380525619E-01
2R_16469911_SNP A C 0.1746 33 156 0.776 5.2663894669809341E-01
2R_16469912_DEL C CTTA 0.1702 32 156 0.8208 5.6412841185911888E-01
2R_16469917_MNP CTTTC AAAAT 0.173 32 153 0.7921 5.3453913752776039E-01
2R_16469925_MNP GGT TTA 0.1755 33 155 0.7568 5.0753522220589686E-01
2R_16469928_DEL A AG 0.1711 32 155 0.7519 4.8104322449260561E-01
2R_16469936_SNP A G 0.1658 31 156 0.7664 5.6130408945627797E-01
2R_16469967_DEL A AA 0.1649 31 157 0.5051 2.9684977512708188E-01
2R_16470002_SNP A G 0.1452 27 159 0.6181 5.1700693932283825E-01
2R_16470116_SNP A G 0.3421 65 125 0.593 4.7730822640743575E-01
2R_16470140_SNP G A 0.3386 64 125 0.7297 7.0062714211265964E-01
2R_16470156_SNP G T 0.3495 65 121 0.5118 3.9664929379699010E-01
2R_16470250_INS CGAAGTTAGC C 0.118 21 157 0.4863 4.0550919310555811E-01
2R_16470443_SNP T A 0.1623 31 160 0.736 9.1054692538903337E-01
2R_16470595_SNP A C 0.06701 13 181 0.3911 4.4012492954457560E-01
2R_16470676_SNP A T 0.07143 14 182 0.3904 6.2710567215023283E-01
2R_16470791_SNP A T 0.1762 34 159 0.2769 4.6945337369050955E-01
2R_16470850_SNP T C 0.2332 45 148 0.2292 4.4557251963877520E-01
2R_16471106_SNP C T 0.1737 33 157 0.2646 4.6106221821964255E-01
2R_16471124_SNP A G 0.1354 26 166 0.4829 5.7146870590411181E-01
2R_16471125_SNP C T 0.1354 26 166 0.4829 5.7146870590411181E-01
2R_16471133_INS CC C 0.1183 22 164 0.6 5.1900072188557234E-01
2R_16471189_SNP A T 0.1316 25 165 0.4901 5.9424438290640347E-01
2R_16471222_SNP A T 0.1263 24 166 0.5855 6.0631789900413002E-01
2R_16471233_SNP T C 0.228 44 149 0.1644 1.9047623831460458E-01
2R_16471248_SNP T A 0.1302 25 167 0.3901 3.0225864625122945E-01
2R_16471251_SNP A T 0.1263 24 166 0.395 4.4167257830283735E-01
2R_16471264_SNP A G 0.08163 16 180 0.2931 2.7150775433039931E-01
2R_16471348_SNP T C 0.1257 24 167 0.4793 5.4559935092315814E-01
2R_16471353_SNP G A 0.1277 24 164 0.3695 3.9060234807617566E-01
2R_16471372_SNP T C 0.1361 26 165 0.4319 4.6481772998359738E-01
2R_16471385_SNP C T 0.1347 26 167 0.4321 4.7340398955122542E-01
2R_16471435_SNP G A 0.129 24 162 0.4686 5.4453009273436725E-01
2R_16471467_SNP A G 0.2606 49 139 0.2337 3.0786351946292767E-01
2R_16471471_SNP C A 0.1082 21 173 0.401 4.2687618333588095E-01
2R_16471523_INS A AA 0.07778 14 166 0.2764 2.3153791710254290E-01
2R_16471640_SNP A T 0.06154 12 183 0.3413 7.1726607533955955E-01
2R_16471685_SNP T A 0.1406 27 165 0.4144 4.5840492226903307E-01
2R_16471777_SNP A T 0.3632 69 121 0.201 3.5939103758625834E-01
2R_16471782_SNP G T 0.3704 70 119 0.1516 2.4673580487538249E-01
2R_16471797_SNP C T 0.2131 39 144 0.5853 9.2095149582787816E-01
2R_16472051_SNP G T 0.2473 45 137 0.3771 4.9441998539148146E-01
2R_16472149_SNP A T 0.1198 23 169 0.9252 9.8275804054052873E-01
2R_16472171_SNP G A 0.105 19 162 0.9175 9.6312353711253040E-01
2R_16472209_SNP C A 0.3556 64 116 0.3396 4.9940326229245235E-01
2R_16472348_SNP C T 0.1677 28 139 0.5087 6.8793212966312711E-01
2R_16472475_SNP C T 0.1677 27 134 0.5374 8.1035383233798264E-01
2R_16472767_SNP G A 0.2703 50 135 0.3598 6.2887421619112893E-01
2R_16472990_SNP G A 0.07107 14 183 0.3309 6.4211301818141608E-01
2R_16473045_SNP G A 0.06633 13 183 0.2858 5.8050471102430923E-01
2R_16473089_SNP C T 0.06186 12 182 0.4298 8.0503670994022791E-01
2R_16473422_SNP G A 0.1538 28 154 0.432 2.6729913029213959E-01
2R_16473427_SNP C T 0.1585 29 154 0.5492 3.5384784577511408E-01
2R_16473510_INS ACATA A 0.1525 27 150 0.7639 5.5557576105288842E-01
2R_16473549_SNP C A 0.1593 29 153 0.5798 3.7882996942286418E-01
2R_16473614_INS AA C 0.1737 33 157 0.5583 4.3118634272046008E-01
2R_16473673_SNP A T 0.07772 15 178 0.2298 2.9474851551159886E-01
2R_16473685_SNP T C 0.2113 41 153 0.1578 2.8638560996229789E-01
2R_16473708_SNP C A 0.1146 22 170 0.05535 4.9175916141377458E-02
2R_16473908_SNP A T 0.07292 14 178 0.3047 3.6030911197400584E-01
2R_16474141_SNP A G 0.1414 27 164 0.4435 6.2206719088674067E-01
2R_16474144_SNP T C 0.151 29 163 0.5425 7.8626631417419812E-01
2R_16474210_SNP G A 0.1347 26 167 0.5656 7.5855246410601507E-01
2R_16474258_SNP C T 0.1907 37 157 0.3097 4.7898663271817932E-01
2R_16474538_SNP G T 0.3542 68 124 0.6482 6.7309778363847217E-01
2R_16474555_SNP A T 0.3542 68 124 0.6482 6.7309778363847217E-01
2R_16474625_SNP A C 0.3297 61 124 0.7556 8.8228713710323503E-01
2R_16474679_SNP C T 0.3386 64 125 0.5839 6.1507102458782770E-01
2R_16474758_SNP T C 0.3651 69 120 0.8066 7.1499688520180826E-01
2R_16474808_SNP T C 0.4385 82 105 0.709 5.5334709514620617E-01
2R_16474855_SNP A C 0.45 81 99 0.4957 5.4401946773385756E-01
2R_16474918_SNP T G 0.1026 20 175 0.7188 7.9122834027712285E-01
2R_16474922_SNP T C 0.09184 18 178 0.8497 9.4233127074060308E-01
2R_16474927_SNP C A 0.09137 18 179 0.8431 9.8495882537250712E-01
2R_16474928_SNP T C 0.1598 31 163 0.2842 2.3149863783368918E-01
2R_16474949_SNP A G 0.05102 10 186 0.9546 7.2775948097513066E-01
2R_16474976_SNP T A 0.05556 11 187 0.6512 5.2483992149365721E-01
2R_16474980_SNP G A 0.05556 11 187 0.6654 5.3522478090545089E-01
2R_16474983_SNP T A 0.05612 11 185 0.6444 5.1811800821830811E-01
2R_16474984_SNP A G 0.05584 11 186 0.6592 5.3138400027452337E-01
2R_16475011_SNP C T 0.05584 11 186 0.6499 5.2178539693214487E-01
2R_16475036_SNP G A 0.05556 11 187 0.6561 5.2563923468658214E-01
2R_16475039_SNP A G 0.08122 16 181 0.435 7.5787938520417741E-01
2R_16475157_SNP T A 0.08081 16 182 0.4359 7.6252439026977958E-01
2R_16475653_SNP C A 0.3529 66 121 0.925 9.4641890177287691E-01
2R_16475819_SNP C T 0.2381 45 144 0.1868 2.7395618765928986E-01
2R_16476004_SNP T G 0.2158 41 149 0.138 1.9484612747750540E-01
2R_16476067_INS CC C 0.2193 41 146 0.1395 2.0324778815988842E-01
2R_16476077_SNP A T 0.2198 40 142 0.1489 1.5339585686079305E-01
2R_16476159_DEL C CTTC 0.2515 43 128 0.3375 1.5289485536169212E-01
2R_16476241_SNP A G 0.2128 40 148 0.1018 1.6260465002916114E-01
2R_16476346_SNP A G 0.266 50 138 0.03823 3.5981373974764440E-02
2R_16476437_SNP T G 0.4171 78 109 0.6051 6.5148190921590332E-01
2R_16476471_SNP A T 0.4054 75 110 0.6288 6.4988752326343913E-01
2R_16476479_SNP G C 0.3923 71 110 0.5097 4.0728066572122412E-01
2R_16476495_SNP T A 0.1713 31 150 0.1357 2.8658062138076867E-01
2R_16476642_SNP C T 0.3491 59 110 0.7325 7.8675771501198144E-01
2R_16476649_SNP T C 0.2123 38 141 0.2614 3.8159272048597648E-01
2R_16476708_SNP C A 0.1695 30 147 0.23 3.6815680943989171E-01
2R_16476723_SNP A G 0.1829 32 143 0.2758 4.1196441289698416E-01
2R_16476810_SNP G A 0.1477 26 150 0.1309 9.8258480521936864E-02
2R_16476830_SNP A T 0.1111 20 160 0.2105 1.7728665919042641E-01
2R_16476907_SNP G C 0.1243 23 162 0.2557 5.1389447587390125E-01
2R_16476980_SNP A G 0.3448 60 114 0.8838 8.6347209344461429E-01
2R_16476981_SNP T G 0.1525 27 150 0.3691 5.5345779342036694E-01
2R_16476983_SNP T A 0.1629 29 149 0.2979 4.9115093645956842E-01
2R_16476993_SNP T C 0.1311 24 159 0.1679 3.0219808576646978E-01
2R_16476994_SNP A T 0.2857 52 130 0.7168 8.8856542471119393E-01
2R_16477038_SNP T G 0.2784 49 127 0.7181 7.3754570956824628E-01
2R_16477076_SNP A T 0.09783 18 166 0.7049 7.2448776624594513E-01
2R_16477202_SNP C A 0.05155 10 184 0.3244 6.5738830166035522E-01
2R_16477407_DEL A AC 0.1946 36 149 0.5205 4.0407577728599620E-01
2R_16477561_SNP G A 0.3938 76 117 0.229 1.9843352724565688E-01
2R_16477566_SNP A T 0.4545 85 102 0.6317 4.1876592538954627E-01
2R_16477583_SNP C A 0.07576 15 183 0.3816 6.9253200090628142E-01
2R_16477628_SNP G A 0.1632 31 159 0.3427 5.5494104398643695E-01
2R_16477665_SNP T C 0.07653 15 181 0.3207 5.6064960251536911E-01
2R_16477666_DEL C CATTCCTTCC 0.381 72 117 0.759 5.9104207469799608E-01
2R_16477714_SNP C T 0.381 72 117 0.4435 7.4588423445821306E-01
2R_16477748_SNP T C 0.2132 42 155 0.7393 7.5886949982040552E-01
2R_16477768_SNP T C 0.08163 16 180 0.3855 6.6006669654207095E-01
2R_16477775_INS AAA A 0.08122 16 181 0.4594 8.0918971903399339E-01
2R_16477791_DEL G GAAG 0.127 24 165 0.5491 4.3928713015360621E-01
2R_16477817_SNP G A 0.2021 39 154 0.7077 4.9693996192382262E-01
2R_16477900_SNP A C 0.07035 14 185 0.5009 4.9138294643332758E-01
2R_16477909_SNP A G 0.05699 11 182 0.7979 9.4303201282166549E-01
2R_16477910_SNP G T 0.07292 14 178 0.8267 6.4868808401282529E-01
2R_16478085_SNP T A 0.4792 92 100 0.1716 1.5360943081010592E-01
2R_16478087_SNP G A 0.4792 92 100 0.1538 1.4085145450102943E-01
2R_16478145_SNP A C 0.4894 92 96 0.1354 1.3747486985411006E-01
2R_16478189_SNP T A 0.3979 76 115 0.3769 4.1454727176569961E-01
2R_16478196_DEL TCT C 0.3352 61 121 0.3358 1.7698491269281647E-01
2R_16478206_SNP C T 0.3245 61 127 0.4129 2.9506702756772274E-01
2R_16478238_SNP G A 0.4041 78 115 0.4155 4.4336127545511073E-01
2R_16478242_SNP T A 0.3817 71 115 0.4576 5.1429080453917120E-01
2R_16478249_SNP G C 0.3146 56 122 0.4829 2.6669878708710271E-01
2R_16478256_SNP T G 0.401 77 115 0.4116 4.2944221486250234E-01
2R_16478272_SNP C A 0.4375 84 108 0.6679 7.6361028453480828E-01
2R_16478284_SNP T A 0.3032 57 131 0.5458 4.1828489969969684E-01
2R_16478326_SNP G T 0.08163 16 180 0.8579 5.3701560011994087E-01
2R_16478328_SNP C T 0.07692 15 180 0.8164 5.3405321892120106E-01
2R_16478336_SNP T C 0.3947 75 115 0.7309 7.7111143345494892E-01
2R_16478353_SNP A C 0.4171 78 109 0.7211 7.7876744125137187E-01
2R_16478380_SNP T G 0.07254 14 179 0.6658 4.7721532035746261E-01
2R_16478529_SNP T G 0.3817 71 115 0.6802 5.5689104823798896E-01
2R_16478545_SNP C A 0.4415 83 105 0.8215 8.0962347535290158E-01
2R_16478565_INS C CC 0.463 75 87 0.7603 9.0084509511738720E-01
2R_16478611_INS G GG 0.489 89 93 0.5639 2.6701786443430764E-01
2R_16478649_DEL G GAGTTGAGTCG 0.1099 21 170 0.7381 3.9431026053319829E-01
2R_16478733_SNP C T 0.4734 89 99 0.5928 8.6701460313514767E-01
2R_16478936_SNP A G 0.09794 19 175 0.7889 9.2102150976335151E-01
2R_16479008_SNP T A 0.4404 85 108 0.5864 4.4606754099054546E-01
2R_16479067_SNP T A 0.3698 71 121 0.3353 2.7576421656540162E-01
2R_16479156_SNP A G 0.1231 24 171 0.78 9.1156696946860616E-01
2R_16479206_SNP G A 0.06122 12 184 0.9129 8.9164720650501250E-01
2R_16479234_SNP A T 0.1237 24 170 0.5962 6.0269178003631163E-01
2R_16479236_SNP T C 0.1276 25 171 0.5191 4.9683733607695735E-01
2R_16479269_SNP A G 0.1198 23 169 0.5634 5.4863626750689010E-01
2R_16479279_SNP A C 0.1224 24 172 0.6394 5.8856114169221585E-01
2R_16479285_SNP G A 0.1134 22 172 0.3392 3.4015500812188415E-01
2R_16479288_SNP C A 0.1257 24 167 0.4685 4.4279848476302108E-01
2R_16479289_SNP C A 0.1164 22 167 0.431 4.1428627240907856E-01
2R_16479291_SNP A T 0.1158 22 168 0.4839 4.6956120906508703E-01
2R_16479294_SNP C A 0.1158 22 168 0.5138 5.0896300709499498E-01
2R_16479305_SNP G C 0.1164 22 167 0.6214 6.1828958729543149E-01
2R_16479327_SNP A G 0.2447 46 142 0.9371 7.5835170274886599E-01
2R_16479362_SNP A T 0.05584 11 186 0.6935 9.5726827721705710E-01
2R_16479390_SNP A G 0.05155 10 184 0.9607 7.3485724714972522E-01
2R_16479417_SNP A C 0.05102 10 186 0.9314 7.7157502542471312E-01
2R_16479473_SNP A T 0.09694 19 177 0.5828 4.0267014394377865E-01
2R_16479493_SNP C G 0.09794 19 175 0.5885 4.5752798655911064E-01
2R_16479509_SNP G T 0.06154 12 183 0.6447 8.7570998404373745E-01
2R_16479543_SNP G T 0.1042 20 172 0.5511 5.6212238176991702E-01
2R_16479579_SNP A G 0.09326 18 175 0.8265 9.5802795313000311E-01
2R_16479871_SNP G C 0.4842 92 98 0.5426 4.4706872332879255E-01
2R_16480042_SNP T C 0.09326 18 175 0.7351 8.9720535919133659E-01
2R_16480059_SNP T C 0.4649 86 99 0.06495 2.4731872493694705E-02
2R_16480065_SNP G T 0.2316 44 146 0.02042 1.0534593078437040E-02
2R_16480175_SNP G A 0.4032 75 111 0.8408 8.3364895160094987E-01
2R_16480209_SNP C T 0.3862 73 116 0.9438 9.5611006293746181E-01
2R_16480231_SNP C A 0.4603 87 102 0.9091 9.2223753219175142E-01
2R_16480267_SNP C G 0.2591 50 143 0.8617 8.7339151900448575E-01
2R_16480396_SNP G A 0.4278 83 111 0.4656 4.4021414186342311E-01
2R_16480399_SNP T C 0.3776 74 122 0.5495 4.9525495887236437E-01
2R_16480508_SNP G A 0.2474 48 146 0.8385 6.1331596296464219E-01
2R_16480608_SNP C T 0.07143 14 182 0.9798 7.5143611772683050E-01
2R_16480693_SNP A C 0.4479 86 106 0.6855 5.9004325875903474E-01
2R_16480708_SNP T C 0.2565 49 142 0.1916 3.6087935993661513E-01
2R_16480728_SNP T C 0.4922 95 98 0.239 1.8791955970635610E-01
2R_16480808_INS TGT T 0.09424 18 173 0.7897 6.3156433404900514E-01
2R_16480816_SNP C G 0.1031 20 174 0.5125 4.2237221668891145E-01
2R_16481009_SNP A C 0.342 66 127 0.2171 1.5732459676544230E-01
2R_16481060_SNP C G 0.3636 68 119 0.3846 2.8455094415180615E-01
2R_16481072_SNP T C 0.3511 66 122 0.2669 2.1032203793715287E-01
2R_16481077_SNP T G 0.1015 20 177 0.8359 8.0432518874256131E-01
2R_16481142_SNP C T 0.07216 14 180 0.5879 4.2413499475215566E-01
2R_16481222_SNP G A 0.4526 86 104 0.03289 2.8355865393809600E-02
2R_16481240_SNP T C 0.4497 85 104 0.08086 1.0721330543353624E-01
2R_16481342_SNP T A 0.2081 41 156 0.3712 3.8357439878785304E-01
2R_16481386_SNP A G 0.375 72 120 0.1105 8.7245472366336063E-02
2R_16481413_SNP T G 0.08 16 184 0.7129 6.2267816021027489E-01
2R_16481457_SNP T C 0.1066 21 176 0.456 6.4313525891467616E-01
2R_16481469_SNP T G 0.2296 45 151 0.07564 5.2200854795219839E-02
2R_16481564_DEL A ATATTTT 0.06154 12 183 0.6436 3.9397262351659501E-01
2R_16481571_SNP A T 0.2158 41 149 0.5622 6.6758793251301651E-01
2R_16481581_SNP A T 0.4256 83 112 0.2022 1.7550950961270861E-01
2R_16481597_SNP A G 0.4375 84 108 0.1784 1.6045733891349989E-01
2R_16481602_SNP G A 0.07107 14 183 0.4582 4.5275329703949196E-01
2R_16481619_SNP C A 0.05076 10 187 0.8161 8.7282787756015479E-01
2R_16481621_SNP A G 0.2947 56 134 0.1097 6.5540642642230737E-02
2R_16481630_SNP A C 0.2539 49 144 0.1859 1.8420333404965672E-01
2R_16481638_SNP T C 0.3646 70 122 0.9204 7.2408106635140412E-01
2R_16481649_INS TCT T 0.4611 83 97 0.7094 5.6306935144277981E-01
2R_16481729_SNP G A 0.09794 19 175 0.643 7.0529368077093946E-01
2R_16481731_SNP T C 0.4167 80 112 0.3186 3.0088298967150007E-01
2R_16481759_SNP A G 0.2941 55 132 0.3092 3.1658692269939126E-01
2R_16481852_SNP A G 0.05155 10 184 0.525 3.9195191930453477E-01
2R_16481899_SNP T G 0.05584 11 186 0.7565 6.7145514846509102E-01
2R_16481994_SNP G A 0.08673 17 179 0.5656 4.9747681983865344E-01
2R_16482014_SNP G T 0.2353 44 143 0.5199 4.9681724414392703E-01
2R_16482053_SNP A C 0.2275 43 146 0.2419 2.1228039135096999E-01
2R_16482059_SNP G A 0.4792 92 100 0.3613 5.1617042037408578E-01
2R_16482095_SNP A C 0.4635 89 103 0.8892 9.8064472699654082E-01
2R_16482115_SNP A G 0.08247 16 178 0.8418 8.3681800735339751E-01
2R_16482157_SNP A G 0.4074 77 112 0.9114 9.9740370672661860E-01
2R_16482160_SNP A G 0.09524 18 171 0.5625 3.8352100822706869E-01
2R_16482244_SNP T G 0.1148 21 162 0.4662 6.6550009472430138E-01
2R_16482263_SNP G C 0.3673 72 124 0.2356 1.8442582284249809E-01
2R_16482270_SNP T C 0.1429 28 168 0.6982 6.6513429351239783E-01
2R_16482302_SNP G T 0.06667 13 182 0.5759 2.6634321964926322E-01
2R_16482329_SNP A G 0.1675 32 159 0.316 3.2061816669945542E-01
2R_16482357_SNP C G 0.1684 32 158 0.7099 7.9019082949167829E-01
2R_16482369_SNP G A 0.1307 26 173 0.3891 3.9671735155607357E-01
2R_16482422_INS A AGA 0.1989 37 149 0.6925 7.8963456164031343E-01
2R_16482435_SNP T A 0.2222 42 147 0.7001 6.7003012063873557E-01
2R_16482467_SNP G C 0.1364 27 171 0.1376 8.1327226878876779E-02
2R_16482542_SNP A C 0.3263 62 128 0.7341 7.0045970493593834E-01
2R_16482599_INS CTC C 0.08205 16 179 0.9864 9.0677804035496079E-01
2R_16482601_SNP A G 0.1451 28 165 0.5655 3.2116528821559420E-01
2R_16482619_SNP C T 0.4375 84 108 0.996 9.1143241580025347E-01
2R_16482705_SNP A G 0.3263 62 128 0.6914 8.5560281885532652E-01
2R_16482714_SNP T C 0.06566 13 185 0.7639 6.3266971597129418E-01
2R_16482750_SNP T G 0.3141 60 131 0.7424 6.8883375999014174E-01
2R_16482777_SNP C T 0.2737 52 138 0.3338 2.5737961300338008E-01
2R_16482802_SNP A T 0.3731 72 121 0.333 5.0724704545270805E-01
2R_16482805_SNP A T 0.3782 73 120 0.3553 6.0066959079357995E-01
2R_16482813_SNP T C 0.3128 61 134 0.5294 9.2716463990009046E-01
2R_16482815_SNP G A 0.2984 57 134 0.6424 6.6681169837538046E-01
2R_16482837_SNP T C 0.3862 73 116 0.3853 6.5448363847835322E-01
2R_16482863_DEL G AGCCA 0.3895 74 116 0.3144 5.5037192301802740E-01
2R_16482906_SNP A G 0.06122 12 184 0.9056 6.3844114683095943E-01
2R_16482917_SNP A T 0.3249 64 133 0.428 5.1725980885117595E-01
2R_16482941_SNP A C 0.4115 79 113 0.2841 3.2632036296449562E-01
2R_16482944_SNP A G 0.3795 74 121 0.2635 2.7159670455959206E-01
2R_16482950_DEL G GTGGCAG 0.3373 57 112 0.1829 2.7910012201561907E-01
2R_16483048_SNP C A 0.06154 12 183 0.8912 7.5778446409203382E-01
2R_16483153_SNP A C 0.08242 15 167 0.07611 5.1695538585548519E-02
2R_16483229_SNP G T 0.05699 11 182 0.7531 3.5456785617223407E-01
2R_16483235_SNP A C 0.101 20 178 0.5412 4.5949220323730766E-01
2R_16483335_SNP T C 0.0804 16 183 0.8919 8.8504975345383285E-01
2R_16483341_SNP C T 0.08205 16 179 0.8989 8.8805162251037506E-01
2R_16483343_SNP T G 0.08081 16 182 0.89 8.8863425165142207E-01
2R_16483344_INS G GC 0.08466 16 173 0.9218 8.4146703439689041E-01
2R_16483354_SNP G C 0.08163 16 180 0.8834 8.9272030153968618E-01
2R_16483424_SNP T A 0.08763 17 177 0.7778 5.6236804619135561E-01
2R_16483460_SNP G A 0.08808 17 176 0.7838 5.6756345057754776E-01
2R_16483472_SNP T C 0.07179 14 181 0.9709 9.8159816994345572E-01
2R_16483498_SNP A T 0.07107 14 183 0.5712 5.6990019703761730E-01
2R_16483557_DEL CTCTGTTCACC C 0.4372 80 103 0.4149 3.9264440017165070E-01
2R_16483620_SNP C G 0.1562 30 162 0.8926 6.9375373797177375E-01
2R_16483624_SNP A T 0.05584 11 186 0.8811 6.7756171415510158E-01
2R_16483631_SNP A G 0.09548 19 180 0.1656 9.3448672901594310E-02
2R_16483635_SNP C A 0.05155 10 184 0.6852 6.2149247304275113E-01
2R_16483641_SNP C A 0.1152 19 146 0.3727 1.9332845298803070E-01
2R_16483672_INS AA A 0.101 20 178 0.2231 1.5366421044338807E-01
2R_16483686_SNP A G 0.06122 12 184 0.976 8.7500766589984824E-01
2R_16483688_SNP T A 0.06122 12 184 0.976 8.7500766589984824E-01
2R_16483692_DEL G AAA 0.101 20 178 0.222 1.4815746140299357E-01
2R_16483709_SNP C T 0.06122 12 184 0.7129 4.0082815414588102E-01
2R_16483731_SNP T C 0.07107 14 183 0.9746 9.8019297682591611E-01
2R_16483757_INS TTTCACTCT T 0.0603 12 187 0.559 4.4893365596135792E-01
2R_16483763_INS T TCTCTCACT 0.2316 41 136 0.3285 3.3462825184054201E-01
2R_16483833_SNP G A 0.1071 21 175 0.2787 2.1781951197635741E-01
2R_16483913_SNP A C 0.401 77 115 0.3036 4.6249477668717731E-01
2R_16483948_SNP A G 0.05051 10 188 0.793 6.4105645488263430E-01
2R_16483995_SNP A G 0.3081 57 128 0.7363 9.2527785392391049E-01
2R_16484000_SNP C T 0.1036 20 173 0.3473 4.6109596966152588E-01
2R_16484040_SNP A T 0.1702 32 156 0.3684 4.9844835701836354E-01
2R_16484377_DEL A ATCAAATTGAA 0.2541 46 135 0.6034 5.1356109910648440E-01
2R_16484394_SNP C T 0.4233 80 109 0.6405 7.4286268393303156E-01
2R_16484678_DEL A ATA 0.3675 61 105 0.5084 8.7129204289538520E-01
2R_16484811_DEL ATA A 0.392 69 107 0.4252 6.1622216394054929E-01
2R_16485249_SNP C T 0.09694 19 177 0.3356 1.6282669229176094E-01
2R_16485250_SNP T C 0.09694 19 177 0.3356 1.6282669229176094E-01
2R_16485309_SNP A T 0.1179 23 172 0.1962 4.0853470448898443E-01
2R_16485370_SNP G A 0.0582 11 178 0.6241 4.2276420231709888E-01
2R_16485385_SNP T C 0.1598 31 163 0.1849 3.9973473675486360E-01
2R_16485420_SNP C T 0.1378 27 169 0.3609 6.7545306948618178E-01
2R_16485469_SNP A G 0.1146 22 170 0.3936 7.3659419940632465E-01
2R_16485578_SNP C A 0.1633 32 164 0.3065 2.2334543669104345E-01
2R_16485615_SNP G C 0.05699 11 182 0.7107 7.1521420574234384E-01
2R_16485651_SNP A T 0.2292 44 148 0.413 4.8568707596053828E-01
2R_16485830_SNP G C 0.06154 12 183 0.582 3.3496433112633806E-01
2R_16485836_SNP T C 0.1658 32 161 0.2776 1.6990528735317212E-01
2R_16485949_SNP C A 0.2434 46 143 0.7439 7.1883014802993528E-01
2R_16485951_SNP C T 0.2474 47 143 0.6951 6.3651974004792566E-01
2R_16485955_SNP C T 0.2513 47 140 0.6575 5.9166230938349162E-01
2R_16486068_SNP G A 0.3057 59 134 0.8593 7.9703490822506418E-01
2R_16486074_SNP T G 0.05025 10 189 0.2533 1.8703365099134850E-01
2R_16486145_SNP T C 0.09424 18 173 0.282 2.4214878811873997E-01
2R_16486157_SNP C T 0.2606 49 139 0.6748 6.6724840712549804E-01
2R_16486181_SNP A G 0.1128 22 173 0.4252 3.4617682210319589E-01
2R_16486215_DEL T TTCATCAAGTGTATT 0.1804 35 159 0.105 1.6704121485123957E-01
2R_16486237_MNP TAT ATA 0.2902 56 137 0.6308 7.1577824598143014E-01
2R_16486260_SNP C G 0.2368 45 145 0.1123 8.3114712648233433E-02
2R_16486283_SNP T G 0.1429 28 168 0.6344 4.0957407166047122E-01
2R_16486296_SNP T C 0.2591 50 143 0.5437 2.3033975236352455E-01
2R_16486303_SNP G A 0.1042 20 172 0.4838 2.8163024034333273E-01
2R_16486304_SNP T G 0.1223 23 165 0.9974 7.6056213153699548E-01
2R_16486313_SNP T A 0.1316 25 165 0.7738 8.9187357638030640E-01
2R_16486321_SNP A T 0.4278 83 111 0.5654 6.8048569992428765E-01
2R_16486329_SNP T A 0.4555 87 104 0.9207 8.7445839026451733E-01
2R_16486348_DEL T TAAT 0.4362 82 106 0.5148 4.7285245983217994E-01
2R_16486354_SNP A T 0.1186 23 171 0.3246 1.5374965919653760E-01
2R_16486407_SNP G T 0.3915 74 115 0.79 7.4498519616379366E-01
2R_16486414_SNP T C 0.2222 42 147 0.9786 9.6112574263473882E-01
2R_16486420_SNP A T 0.05076 10 187 0.5971 5.7202643392092822E-01
2R_16486425_SNP G T 0.1385 27 168 0.9447 8.9699230233894423E-01
2R_16486430_SNP A G 0.07772 15 178 0.5026 2.8776581449858085E-01
2R_16486454_SNP T A 0.3053 58 132 0.3594 2.3532600463024278E-01
2R_16486456_SNP G C 0.367 69 119 0.7235 4.9104839488209284E-01
2R_16486461_SNP G A 0.1436 28 167 0.8221 8.2580405149304836E-01
2R_16486466_SNP T A 0.401 77 115 0.7314 7.0678843751137244E-01
2R_16486509_SNP C G 0.125 22 154 0.9454 8.9775817950673786E-01
2R_16486534_SNP A C 0.075 15 185 0.04397 4.4806010987504974E-02
2R_16486606_SNP T C 0.3777 71 117 0.1143 1.4089034591830318E-01
2R_16486727_SNP A G 0.2513 48 143 0.9177 9.6789883007876454E-01
2R_16486732_SNP T A 0.3757 71 118 0.4217 4.0183638748721817E-01
2R_16486762_SNP G A 0.07653 15 181 0.5182 2.9874610463720597E-01
2R_16486855_SNP T A 0.133 25 163 0.2059 1.8100999617091251E-01
2R_16486935_SNP A G 0.06186 12 182 0.7599 5.0179605004823258E-01
2R_16487101_SNP G C 0.4545 85 102 0.5727 3.3250632971756056E-01
2R_16487249_SNP A C 0.07692 15 180 0.4276 2.6458189746807126E-01
2R_16487252_SNP C T 0.1667 32 160 0.3198 1.5417928898796718E-01
2R_16487275_SNP G C 0.0829 16 177 0.3051 2.0355992219970087E-01
2R_16487281_SNP A T 0.1978 36 146 0.473 3.1429632598787294E-01
2R_16487284_SNP C T 0.2234 42 146 0.2449 1.6455323914009590E-01
2R_16487364_SNP C A 0.1392 27 167 0.39 3.9952901578547895E-01
2R_16487374_SNP C G 0.3514 65 120 0.1925 1.2759944063697193E-01
2R_16487438_SNP A T 0.1546 30 164 0.6498 5.8568413467511826E-01
2R_16487462_SNP T C 0.1231 24 171 0.3833 2.7578557612787857E-01
2R_16487569_SNP T A 0.09091 18 180 0.6214 6.8028427219667509E-01
2R_16487596_SNP C T 0.4115 79 113 0.2682 2.3969618878302068E-01
2R_16487714_SNP A G 0.3474 66 124 0.3126 2.1515366903944755E-01
2R_16487890_SNP C A 0.1036 20 173 0.736 4.8173541097438288E-01
2R_16487973_SNP A G 0.09278 18 176 0.4982 4.0055843657742896E-01
2R_16488027_SNP T A 0.1309 25 166 0.4319 4.2103125819202536E-01
2R_16488044_SNP C T 0.2953 57 136 0.5075 4.8406533969805665E-01
2R_16488067_SNP C T 0.07143 14 182 0.4663 4.5632709473933886E-01
2R_16488083_SNP A G 0.2842 54 136 0.357 3.6273848396138486E-01
2R_16488143_SNP T C 0.1429 28 168 0.4766 5.7644043166922176E-01
2R_16488204_SNP A C 0.2819 53 135 0.2375 2.1544974949133777E-01
2R_16488245_SNP C A 0.1837 36 160 0.6478 8.4587957604488118E-01
2R_16488246_SNP C G 0.1856 36 158 0.5915 8.2695133978464974E-01
2R_16488247_INS CA C 0.1728 33 158 0.4681 6.9492245062774505E-01
2R_16488354_SNP T G 0.132 26 171 0.5993 4.8002161212998573E-01
2R_16488363_SNP T G 0.06533 13 186 0.8059 4.5705465394101985E-01
2R_16488411_SNP C T 0.05025 10 189 0.03581 6.8389068163270159E-02
2R_16488445_SNP T G 0.06566 13 185 0.7965 4.5067275409109253E-01
2R_16488500_SNP C T 0.1354 26 166 0.2908 2.5799803249015263E-01
2R_16488608_SNP T A 0.148 29 167 0.8001 9.7186994719706643E-01
2R_16488670_SNP G A 0.3158 60 130 0.2014 1.0948613052799494E-01
2R_16488676_SNP A G 0.4815 91 98 0.02757 1.4203055677098616E-02
2R_16488690_SNP T G 0.1333 26 169 0.201 2.7747675399089622E-01
2R_16488692_SNP T C 0.4922 95 98 0.01552 7.6955221509874246E-03
2R_16488699_SNP T C 0.139 26 161 0.2138 2.6119341677163033E-01
2R_16488705_SNP T C 0.3037 58 133 0.2296 1.3380398329045140E-01
2R_16488729_SNP T G 0.3989 75 113 0.172 1.0515077337712586E-01
2R_16488750_SNP T A 0.06633 13 183 0.7789 4.6963266291586037E-01
2R_16488754_SNP A C 0.1237 24 170 0.3888 4.9269083211101883E-01
2R_16488811_SNP T G 0.4555 87 104 0.008851 6.1280415946871822E-03
2R_16488824_SNP A T 0.05528 11 188 0.782 9.1477590819832755E-01
2R_16488833_SNP T C 0.08629 17 180 0.7922 9.6902461109489613E-01
2R_16488847_SNP G A 0.06122 12 184 0.797 9.3725996160785463E-01
2R_16489028_SNP G T 0.3632 69 121 0.07239 8.2579421533718778E-02
2R_16489059_INS T TT 0.3164 56 121 0.988 4.9205140173504647E-01
2R_16489115_INS CC C 0.05851 11 177 0.1835 2.4133020861607946E-01
2R_16489204_SNP G C 0.4923 96 99 0.5884 3.4745578953211420E-01
2R_16489222_SNP A C 0.4869 93 98 0.6679 3.6625597625620754E-01
2R_16489225_SNP A G 0.4974 97 98 0.4182 2.0134809848120827E-01
2R_16489240_SNP G A 0.05556 11 187 0.6793 6.4738631023634652E-01
2R_16489255_SNP A T 0.4323 83 109 0.471 4.3163724079435939E-01
2R_16489280_DEL A ATATGCATATATGAAAAACAAAGTACAAGTAGA 0.2983 54 127 0.8586 8.9008224401574942E-01
2R_16489341_SNP C G 0.3385 65 127 0.5495 5.6685186972737933E-01
2R_16489377_SNP G C 0.3472 67 126 0.6232 7.5902975165390396E-01
2R_16489379_SNP T G 0.4555 87 104 0.4139 2.7943372133112632E-01
2R_16489554_SNP T C 0.08205 16 179 0.1891 2.3540632545079221E-01
2R_16489565_INS TCTGCTTCTGCT T 0.2775 53 138 0.711 9.5778663079096582E-01
2R_16489635_SNP C T 0.3802 73 119 0.5541 4.8130404752537237E-01
2R_16489642_SNP A G 0.2629 51 143 0.6934 7.6092946602536871E-01
2R_16489669_DEL T TGGAT 0.3421 65 125 0.8051 8.1869367238981727E-01
2R_16489698_DEL G GCTTATCAA 0.07812 15 177 0.8876 9.0060948072585090E-01
2R_16489723_SNP T G 0.07979 15 173 0.9059 8.8858145999487592E-01
2R_16489744_SNP G A 0.2827 54 137 0.7213 6.4183826371606190E-01
2R_16489800_DEL C CAT 0.2435 47 146 0.9938 8.6812208116435019E-01
2R_16489864_SNP G A 0.388 71 112 0.7172 5.8957955029070286E-01
2R_16489867_SNP C A 0.07614 15 182 0.499 4.0913773779974039E-01
2R_16489884_SNP G A 0.2974 58 137 0.9403 7.3341931000335980E-01
2R_16489894_SNP C T 0.4734 89 99 0.6847 8.5228881342460738E-01
2R_16489940_SNP A T 0.06061 12 186 0.6604 4.7049141324812394E-01
2R_16489950_SNP G A 0.4734 89 99 0.2998 3.0446481728476005E-01
2R_16489957_SNP C T 0.4819 93 100 0.3201 3.4044918194710638E-01
2R_16490003_SNP A C 0.2895 55 135 0.8944 6.8255811994621096E-01
2R_16490048_SNP A T 0.4611 89 104 0.6191 6.6924759237402642E-01
2R_16490083_DEL T TTGT 0.2775 53 138 0.8984 6.7958656381358873E-01
2R_16490095_SNP G T 0.254 48 141 0.7056 6.8224230205614611E-01
2R_16490128_SNP A G 0.371 69 117 0.7812 6.7455931084212617E-01
2R_16490255_SNP G A 0.3793 66 108 0.4224 3.3310933375600715E-01
2R_16490258_SNP G A 0.4244 73 99 0.9574 9.6043312967375838E-01
2R_16490283_SNP G C 0.4868 92 97 0.93 9.9364059005791161E-01
2R_16490325_INS TT T 0.1237 24 170 0.3007 2.1285336006252498E-01
2R_16490330_SNP A G 0.4332 81 106 0.9955 9.0148170737138833E-01
2R_16490338_SNP G A 0.467 85 97 0.7059 7.9148372494000341E-01
2R_16490343_SNP C T 0.05128 10 185 0.5595 2.8730460745364184E-01
2R_16490397_SNP G A 0.06599 13 184 0.4129 2.4362414249490849E-01
2R_16490401_SNP T G 0.07071 14 184 0.3766 2.0288303388424267E-01
2R_16490434_SNP T C 0.4659 82 94 0.8574 9.5664700667042912E-01
2R_16490594_INS A AG 0.3817 71 115 0.218 2.4994149317025793E-01
2R_16490618_SNP A G 0.2642 51 142 0.3865 5.8762409537054139E-01
2R_16490640_SNP G A 0.328 62 127 0.3229 4.6345101761953400E-01
2R_16490645_SNP T G 0.2615 51 144 0.2713 3.8608731951369224E-01
2R_16490696_INS A AA 0.2692 49 133 0.553 5.2465989185493134E-01
2R_16490711_SNP G A 0.05556 11 187 0.3062 2.9486634590520588E-01
2R_16490839_SNP T C 0.285 55 138 0.7751 4.7003563535210213E-01
2R_16490870_SNP C A 0.07035 14 185 0.3811 2.0679215347911095E-01
2R_16490898_SNP T G 0.2398 47 149 0.8458 8.1600526071466228E-01
2R_16490927_SNP T A 0.08808 17 176 0.5954 4.8548020744500231E-01
2R_16490949_SNP A T 0.1186 23 171 0.5951 5.0961782942954836E-01
2R_16490989_SNP T C 0.05556 11 187 0.4534 6.7281593251878835E-01
2R_16491107_SNP A G 0.1071 21 175 0.4113 5.8013988215057255E-01
2R_16491199_SNP T C 0.1053 20 170 0.3027 2.6190204828959662E-01
2R_16491293_INS GAGGG G 0.3976 66 100 0.07999 9.0543852174769457E-02
2R_16491501_SNP T C 0.3508 67 124 0.3783 2.3068130889927618E-01
2R_16491653_SNP T G 0.4076 75 109 0.004599 1.0620694536690987E-02
2R_16491654_SNP T A 0.08242 15 167 0.7634 5.2671393722087134E-01
2R_16491656_INS G GTGGGGGGA 0.4655 81 93 0.02517 3.9562020418308488E-02
2R_16491680_INS TCACTT T 0.05464 10 173 0.8868 6.9631762300129685E-01
2R_16491729_SNP G C 0.4974 96 97 0.02787 2.0155159964671529E-02
2R_16491746_SNP G C 0.3915 74 115 0.1315 1.3826559396005100E-01
2R_16491810_SNP T C 0.05584 11 186 0.4175 1.8177465718001629E-01
2R_16491817_INS GATG G 0.1421 26 157 0.7086 5.7967901578989145E-01
2R_16491855_SNP C T 0.09045 18 181 0.8546 8.3667384122027810E-01
2R_16491987_SNP G A 0.3979 76 115 0.0613 5.3040894306907484E-02
2R_16492053_SNP G A 0.06599 13 184 0.4176 2.1703549101379982E-01
2R_16492067_SNP A G 0.1005 20 179 0.1879 2.9928833358038154E-01
2R_16492069_SNP T G 0.1804 35 159 0.2588 1.0741291740467029E-01
2R_16492098_DEL G AAATT 0.1913 35 148 0.6032 5.3349191276214047E-01
2R_16492103_SNP C A 0.4769 93 102 0.5679 5.9524932736618652E-01
2R_16492115_SNP T A 0.2434 46 143 0.3359 1.9013528887853504E-01
2R_16492116_SNP G T 0.2474 47 143 0.2779 1.3043501748910502E-01
2R_16492130_SNP A C 0.2474 47 143 0.2576 1.5160938124496381E-01
2R_16492134_SNP G A 0.06061 12 186 0.4701 2.8215316275091684E-01
2R_16492149_SNP A G 0.06061 12 186 0.4701 2.8215316275091684E-01
2R_16492160_SNP T A 0.06566 13 185 0.4203 2.3026001800321161E-01
2R_16492165_SNP A G 0.2487 47 142 0.03005 1.2067758052812462E-02
2R_16492275_SNP T G 0.06061 12 186 0.4956 3.8325121246206073E-01
2R_16492305_SNP T G 0.478 87 95 0.0559 1.1006745164107634E-01
2R_16492368_SNP C T 0.1186 23 171 0.4202 3.8483438463170361E-01
2R_16492380_SNP C T 0.4628 87 101 0.473 5.3879940424044470E-01
2R_16492539_SNP T C 0.05612 11 185 0.2908 1.9248011437218315E-01
2R_16492569_SNP T C 0.08247 16 178 0.7041 5.1612541167878279E-01
2R_16492572_SNP C T 0.4225 79 108 0.1138 1.1564852577600526E-01
2R_16492596_SNP A G 0.1105 21 169 0.3818 2.6576545008330843E-01
2R_16492614_SNP G A 0.352 63 116 0.575 7.2307488556598032E-01
2R_16492635_SNP C T 0.3122 59 130 0.04538 4.8966532393773007E-02
2R_16492647_SNP A C 0.2258 42 144 0.1126 6.7454887981284559E-02
2R_16492776_SNP C T 0.3155 59 128 0.6173 9.5264547511044873E-01
2R_16492782_SNP C T 0.0582 11 178 0.368 2.0863560629908695E-01
2R_16492854_SNP A T 0.1649 32 162 0.09971 1.4201533249414011E-01
2R_16492863_SNP C T 0.4709 89 100 0.3343 2.6647785052216078E-01
2R_16492926_SNP T C 0.1443 28 166 0.1131 1.6990527810262290E-01
2R_16492971_SNP C T 0.3352 60 119 0.445 7.3738873570647145E-01
2R_16492981_SNP A G 0.2606 49 139 0.3425 4.0235366751486912E-01
2R_16493006_DEL G GTGG 0.1081 20 165 0.2311 3.3492106956395906E-01
2R_16493013_SNP C T 0.06566 13 185 0.4447 2.8842031387968114E-01
2R_16493034_SNP T C 0.05128 10 185 0.3684 2.5783705023275805E-01
2R_16493130_SNP C T 0.3424 63 121 0.3832 6.9219664573049577E-01
2R_16493132_SNP A C 0.1465 29 169 0.1117 1.2340894460547935E-01
2R_16493134_SNP C T 0.4167 80 112 0.6953 9.0917725409057226E-01
2R_16493174_SNP T C 0.1518 29 162 0.1757 2.4646254697715697E-01
2R_16493184_SNP T C 0.1789 34 156 0.685 6.6190276331426312E-01
2R_16493390_SNP T A 0.2677 53 145 0.2042 3.2932480989918334E-01
2R_16493438_SNP C A 0.2151 37 135 0.5292 4.4255216979924072E-01
2R_16493472_SNP G A 0.3568 66 119 0.4699 5.1758914348237761E-01
2R_16493475_SNP G A 0.2437 48 149 0.1327 2.2576458986720749E-01
2R_16493489_SNP C T 0.3698 71 121 0.5892 7.5226793548824777E-01
2R_16493500_SNP A C 0.4205 82 113 0.1727 2.7087744919179324E-01
2R_16493511_SNP A T 0.2565 49 142 0.277 2.7854925456783597E-01
2R_16493700_SNP A C 0.09744 19 176 0.417 8.2777840640495781E-01
2R_16493716_SNP C A 0.3125 60 132 0.01802 3.7985001146755362E-02
2R_16493718_SNP T C 0.1939 38 158 0.0009208 1.9868365261772516E-03
2R_16493735_SNP G A 0.2821 55 140 0.01492 3.5420592638215918E-02
2R_16493746_SNP C G 0.2105 40 150 0.2296 2.8599838500391039E-01
2R_16493765_SNP C A 0.2011 38 151 0.1747 1.5000681868384358E-01
2R_16493766_SNP T A 0.2021 38 150 0.1708 1.4583669216477901E-01
2R_16493768_INS ACT A 0.1236 22 156 0.002425 1.3906783689008219E-02
2R_16493773_INS ATAT A 0.184 30 133 0.5477 6.7090379461576188E-01
2R_16493782_SNP T C 0.1414 27 164 0.4201 7.0896029628256874E-01
2R_16493784_SNP T A 0.2741 54 143 0.09182 2.2129745187351912E-01
2R_16493792_SNP T C 0.3947 75 115 0.3417 4.2153935132965337E-01
2R_16493805_SNP A C 0.3194 61 130 0.1651 2.1101642413906063E-01
2R_16493815_SNP T C 0.08205 16 179 0.5386 9.0255362823134222E-01
2R_16493822_SNP G C 0.1959 38 156 0.7787 5.8817019301496221E-01
2R_16493825_SNP T C 0.2031 39 153 0.002046 4.0262445633844042E-03
2R_16493827_SNP C G 0.2 39 156 0.7062 5.3199719594731110E-01
2R_16493837_INS A AAGCCCACCAA 0.2935 54 130 0.3272 4.9191476281532442E-01
2R_16493845_SNP T C 0.06566 13 185 0.3902 3.1145466135443234E-01
2R_16493873_SNP A C 0.06533 13 186 0.3974 3.2305942524351916E-01
2R_16493920_INS CC C 0.3333 62 124 0.2197 3.2219309942758778E-01
2R_16494030_SNP T A 0.2804 53 136 0.4276 5.9675397319681522E-01
2R_16494067_SNP T G 0.2 38 152 0.4989 6.2708214022340680E-01
2R_16494082_SNP A T 0.1015 20 177 0.6847 9.0868358506798552E-01
2R_16494105_SNP A G 0.09694 19 177 0.3123 4.3467319735943355E-01
2R_16494195_SNP T A 0.06599 13 184 0.9214 5.8802914898183833E-01
2R_16494261_SNP A C 0.07 14 186 0.4298 2.3599351949056158E-01
2R_16494459_SNP G A 0.4607 88 103 0.1416 2.6816259860692881E-01
2R_16494647_SNP T C 0.07614 15 182 0.6717 6.3319818710679066E-01
2R_16494865_SNP G T 0.4301 80 106 0.7192 8.6879002971787478E-01
2R_16494995_DEL G GAGG 0.08673 17 179 0.1195 2.3733605898992705E-01
2R_16495015_SNP T G 0.09645 19 178 0.1366 1.9748240410548867E-01
2R_16495036_SNP T G 0.1212 24 174 0.1778 2.3451686855202714E-01
2R_16495095_SNP G T 0.4595 85 100 0.2559 1.8229623640618364E-01
2R_16495374_SNP A G 0.2041 40 156 0.5371 5.2100840165722451E-01
2R_16495540_SNP T C 0.06122 12 184 0.3365 2.4571206821335401E-01
2R_16495603_SNP A T 0.4105 78 112 0.4182 7.2520089008868194E-01
2R_16495604_SNP G A 0.4105 78 112 0.4054 7.0517894013982052E-01
2R_16495610_INS AA A 0.07254 14 179 0.2664 2.9293444542415725E-01
2R_16495614_SNP C T 0.08205 16 179 0.3663 4.0318963742167369E-01
2R_16495618_SNP G C 0.09137 18 179 0.2443 2.5141478854086596E-01
2R_16495623_SNP A C 0.08673 17 179 0.1789 1.6268203668156800E-01
2R_16495625_SNP A G 0.09137 18 179 0.2443 2.5141478854086596E-01
2R_16495716_SNP A G 0.4227 82 112 0.8045 6.3273923572076951E-01
2R_16495824_SNP A G 0.3874 74 117 0.6647 5.4430053729614025E-01
2R_16495899_SNP A G 0.4628 87 101 0.556 5.2733940984685046E-01
2R_16495905_SNP C T 0.4919 91 94 0.7668 6.4135337201751519E-01
2R_16495947_SNP A G 0.4652 87 100 0.6128 8.0356370889768958E-01
2R_16496028_SNP T G 0.371 69 117 0.7457 8.9283876426406672E-01
2R_16496040_SNP C T 0.4973 93 94 0.3812 4.7257237834552479E-01
2R_16496061_SNP T C 0.3421 65 125 0.7823 9.7752744675065217E-01
2R_16496079_SNP G T 0.1804 35 159 0.917 8.6290807710935324E-01
2R_16496133_SNP G A 0.383 72 116 0.196 2.5404435840503958E-01
2R_16496143_SNP T C 0.1615 31 161 0.5337 5.3912265875187237E-01
2R_16496149_SNP T A 0.3246 62 129 0.1421 2.1221976714358637E-01
2R_16496159_SNP G T 0.3298 63 128 0.4785 5.3306318629297955E-01
2R_16496166_SNP G A 0.09184 18 178 0.4002 5.1153986247478689E-01
2R_16496178_SNP C T 0.2704 53 143 0.2898 3.5661275884289134E-01
2R_16496219_SNP A G 0.1615 31 161 0.3141 4.0778285181990226E-01
2R_16496231_SNP A G 0.3 57 133 0.006702 2.3634835155202781E-02
2R_16496243_SNP A G 0.07107 14 183 0.2841 4.1960220058557185E-01
2R_16496270_SNP A G 0.4197 81 112 0.06141 1.1084588205855528E-01
2R_16496312_SNP T G 0.06122 12 184 0.7372 7.1701624176811518E-01
2R_16496336_SNP A G 0.06701 13 181 0.5273 3.9617565014570755E-01
2R_16496348_SNP A G 0.2143 42 154 0.7267 7.8089984342357655E-01
2R_16496384_SNP G A 0.4516 84 102 0.8101 7.6267855724487177E-01
2R_16496423_SNP T G 0.1244 24 169 0.6048 6.7267877311075586E-01
2R_16496438_SNP G C 0.4607 88 103 0.7716 9.0343568195845125E-01
2R_16496444_SNP A G 0.1885 36 155 0.3479 2.8555585311992204E-01
2R_16496456_SNP G A 0.1574 31 166 0.7911 9.8654917513212426E-01
2R_16496461_SNP G A 0.4108 76 109 0.4306 4.1504579760708349E-01
2R_16496474_SNP T C 0.129 24 162 0.3272 3.0074551610682143E-01
2R_16496498_SNP A G 0.07143 14 182 0.8187 7.7599702312682106E-01
2R_16496510_SNP A G 0.2947 56 134 0.7531 3.8665812333028615E-01
2R_16496516_SNP A G 0.2618 50 141 0.7212 5.6761088200169096E-01
2R_16496528_SNP G A 0.4398 84 107 0.4214 5.0822492044253487E-01
2R_16496546_SNP T G 0.1192 23 170 0.1622 1.3113985160878616E-01
2R_16496552_SNP T C 0.301 59 137 0.7191 7.9020439454369873E-01
2R_16496567_SNP T G 0.2974 58 137 0.7121 6.5174268709810557E-01
2R_16496774_SNP A G 0.3947 75 115 0.8804 8.5298491628553408E-01
2R_16496804_SNP C G 0.2234 42 146 0.856 9.1446162966063216E-01
2R_16496816_SNP C T 0.3037 58 133 0.6638 5.7483571111549081E-01
2R_16496867_SNP A G 0.4809 88 95 0.7406 8.1238368311578479E-01
2R_16496888_SNP A G 0.2151 40 146 0.2993 2.1987323677006909E-01
2R_16496930_SNP A G 0.4355 81 105 0.7253 3.8559915782546328E-01
2R_16496936_SNP T C 0.3598 68 121 0.3822 1.1810173317189709E-01
2R_16497020_SNP C T 0.349 67 125 0.9723 8.7731283848453745E-01
2R_16497080_SNP G T 0.3696 68 116 0.4708 6.0981559560745291E-01
2R_16497143_SNP A G 0.06667 13 182 0.6909 7.1697742892565319E-01
2R_16497203_SNP T G 0.3822 73 118 0.1321 1.1242075385463490E-01
2R_16497331_SNP A G 0.1134 22 172 0.09427 7.9014696911368004E-02
2R_16497359_SNP T C 0.1474 28 162 0.5876 7.9574448097185346E-01
2R_16497371_SNP A T 0.2154 42 153 0.5618 4.8392475895124210E-01
2R_16497401_SNP G T 0.08163 16 180 0.6687 4.2753567104812329E-01
2R_16497408_DEL T TT 0.05181 10 183 0.5724 5.5569688368955750E-01
2R_16497410_SNP G A 0.3125 60 132 0.7206 5.8366285887309721E-01
2R_16497413_SNP T C 0.3138 59 129 0.5616 3.9740247064363721E-01
2R_16497502_SNP G C 0.399 77 116 0.9628 9.6804619331650210E-01
2R_16497525_SNP G T 0.2396 46 146 0.9452 8.3991949765746887E-01
2R_16497526_SNP T C 0.2461 47 144 0.8175 7.2179191088874650E-01
2R_16497527_DEL C CC 0.05729 11 181 0.9433 9.4860752512392277E-01
2R_16497544_SNP T C 0.2938 57 137 0.4829 3.0529610798144913E-01
2R_16497576_SNP A T 0.288 55 136 0.6775 5.3873293941789080E-01
2R_16497585_SNP A C 0.05584 11 186 0.7007 6.9500193267023880E-01
2R_16497601_SNP T A 0.288 55 136 0.3235 1.7309168873486458E-01
2R_16497607_SNP T C 0.3789 72 118 0.6641 5.5540152173946589E-01
2R_16497615_SNP A T 0.08629 17 180 0.7399 6.7199584938402479E-01
2R_16497622_SNP C T 0.08163 16 180 0.6375 5.3035101534693874E-01
2R_16497682_SNP A C 0.2995 56 131 0.3159 1.6544586215911494E-01
2R_16497688_SNP A T 0.4839 90 96 0.6252 3.8220794022231608E-01
2R_16497732_SNP T C 0.06842 13 177 0.9442 7.2542381676788725E-01
2R_16497736_SNP C T 0.1122 22 174 0.9899 7.6470466129685311E-01
2R_16497742_INS GTTTACTT A 0.05759 11 180 0.9718 6.1877343822700548E-01
2R_16497753_SNP C T 0.05882 11 176 0.9559 6.0672816782163719E-01
2R_16497762_SNP T C 0.1071 21 175 0.9753 7.9267195779175603E-01
2R_16497766_SNP C A 0.2567 48 139 0.3018 3.0030207425457334E-01
2R_16497773_SNP G A 0.08163 16 180 0.6517 5.3952571542154648E-01
2R_16497776_SNP A C 0.1296 21 141 0.9574 7.1694415975075565E-01
2R_16497792_SNP T C 0.349 67 125 0.4266 2.8025514760733816E-01
2R_16497820_SNP G T 0.3684 70 120 0.4188 3.9614442807495542E-01
2R_16497821_SNP T A 0.09137 18 179 0.6941 9.2268537454466304E-01
2R_16497829_SNP C T 0.1562 30 162 0.7537 8.8854859119384633E-01
2R_16497849_SNP A G 0.1518 29 162 0.7719 9.3698774519983408E-01
2R_16497858_SNP A C 0.1168 23 174 0.3946 3.0787788733482491E-01
2R_16497859_SNP C T 0.09278 18 176 0.7227 9.5480057436700416E-01
2R_16497864_SNP G A 0.09184 18 178 0.7062 9.4348349057606606E-01
2R_16497865_SNP T A 0.09645 19 178 0.6778 7.7512014127467954E-01
2R_16497892_SNP T C 0.2165 42 152 0.2169 4.0298759300983877E-01
2R_16497893_SNP T A 0.2083 40 152 0.1393 2.8991381247764547E-01
2R_16497894_DEL T TACAT 0.1872 35 152 0.1142 2.4737813754848093E-01
2R_16498039_SNP A G 0.1823 35 157 0.6894 8.6143947568432688E-01
2R_16498085_SNP A G 0.1969 38 155 0.04801 7.0685957007188993E-02
2R_16498157_SNP C A 0.262 49 138 0.2145 1.7584268103188483E-01
2R_16498189_SNP A G 0.2194 43 153 0.6708 5.4825398800536973E-01
2R_16498223_SNP G T 0.4974 96 97 0.0453 2.5600789135223141E-02
2R_16498254_SNP G C 0.1146 22 170 0.3838 5.1076989937005779E-01
2R_16498355_INS ACA A 0.2473 45 137 0.913 9.3901116475243063E-01
2R_16498426_SNP T G 0.2618 50 141 0.7005 7.3769916359159926E-01
2R_16498544_SNP T G 0.2579 49 141 0.81 8.6933959901982782E-01
2R_16498623_SNP T G 0.1832 35 156 0.2357 3.1446916050575080E-01
2R_16498668_SNP A G 0.06061 12 186 0.9008 8.1854880792350393E-01
2R_16498683_SNP C G 0.1675 32 159 0.8161 5.2614733346424569E-01
2R_16498699_SNP A T 0.2011 38 151 0.3175 2.9445989325369459E-01
2R_16498725_SNP T C 0.3352 61 121 0.6369 9.0286073661305499E-01
2R_16498747_SNP A G 0.06633 13 183 0.3556 5.1536668415922515E-01
2R_16498801_SNP G C 0.4044 74 109 0.9313 9.8771316867645120E-01
2R_16498907_SNP T G 0.06186 12 182 0.4752 9.8154334207100069E-01
2R_16498922_SNP A C 0.4096 77 111 0.6986 4.9497359851047551E-01
2R_16498931_SNP C T 0.05076 10 187 0.2652 1.0046133585284189E-01
2R_16498960_SNP A G 0.06091 12 185 0.6514 6.2486764934752981E-01
2R_16498974_SNP A C 0.1218 24 173 0.185 4.6033019908716728E-02
2R_16498999_SNP A T 0.1795 35 160 0.6681 8.1668665721526412E-01
2R_16499040_SNP T C 0.4639 90 104 0.7236 5.4322489975981836E-01
2R_16499041_SNP G A 0.4691 91 103 0.6588 4.9078827874653974E-01
2R_16499049_SNP A C 0.1897 37 158 0.5948 6.1304553990144584E-01
2R_16499065_SNP A G 0.4947 93 95 0.2267 2.2268244470916665E-01
2R_16499079_SNP A T 0.1667 32 160 0.3542 2.5573301934919757E-01
2R_16499082_SNP A G 0.2347 46 150 0.6211 1.8626572058313895E-01
2R_16499084_SNP T G 0.2347 46 150 0.6211 1.8626572058313895E-01
2R_16499086_SNP T C 0.2371 46 148 0.6516 2.0187079480154346E-01
2R_16499122_SNP T C 0.2176 42 151 0.2016 4.1103189165438758E-01
2R_16499124_SNP C T 0.1289 25 169 0.4835 4.3248133713518377E-01
2R_16499127_SNP C G 0.2602 51 145 0.07871 1.6076147612127756E-01
2R_16499132_SNP T C 0.224 43 149 0.1196 2.3165546179065677E-01
2R_16499148_DEL T TATGAAAT 0.1534 29 160 0.3622 5.3026552380176273E-01
2R_16499174_SNP A T 0.132 26 171 0.4592 9.3421212303512646E-01
2R_16499188_SNP A G 0.4706 88 99 0.1911 6.1125479832342910E-01
2R_16499195_SNP A T 0.4632 88 102 0.2168 7.6490531993876776E-01
2R_16499196_SNP A G 0.08543 17 182 0.2296 3.2033995802181270E-01
2R_16499203_SNP C G 0.1237 24 170 0.4116 4.3493713235905773E-01
2R_16499204_SNP A G 0.1237 24 170 0.4304 3.5844275426136962E-01
2R_16499215_SNP G A 0.2396 46 146 0.5176 8.4890393441882095E-01
2R_16499229_SNP C T 0.2051 40 155 0.1627 3.8326857321579577E-01
2R_16499234_SNP A G 0.2083 40 152 0.2906 6.8265657603689234E-01
2R_16499243_SNP C T 0.2176 42 151 0.8835 6.2525541550103558E-01
2R_16499252_SNP A T 0.2113 41 153 0.8773 6.2620808589029431E-01
2R_16499253_SNP T A 0.2154 42 153 0.1911 4.4511423550105877E-01
2R_16499259_SNP A G 0.4301 83 110 0.8788 9.1908617903112988E-01
2R_16499291_SNP T A 0.3109 60 133 0.5823 6.2912450447550683E-01
2R_16499314_INS TTT T 0.08649 16 169 0.4846 4.9563451920198731E-01
2R_16499326_SNP C T 0.134 26 168 0.253 6.2003957974861734E-01
2R_16499346_SNP A G 0.1036 20 173 0.6298 7.1818152496482779E-01
2R_16499356_SNP T C 0.3617 68 120 0.5343 4.0627661944994198E-01
2R_16499367_SNP A G 0.3743 70 117 0.4437 4.4692919834502687E-01
2R_16499605_DEL G GAGCCGGTG 0.1282 25 170 0.3152 1.2107289511475616E-01
2R_16499611_SNP C G 0.131 22 146 0.5535 6.3572955101510098E-01
2R_16499632_SNP T G 0.1327 26 170 0.7632 7.3356336077944495E-01
2R_16499730_SNP G A 0.1257 24 167 0.3543 4.6876840688975141E-01
2R_16499774_SNP A G 0.4 76 114 0.7261 9.2561068081014741E-01
2R_16499822_SNP C T 0.2042 39 152 0.1317 2.5524217532436999E-01
2R_16499887_SNP C T 0.09694 19 177 0.5319 4.0748822200830803E-01
2R_16499964_INS AATT CCG 0.2796 52 134 0.239 4.4843054967745555E-01
2R_16499979_SNP A C 0.1703 31 151 0.4015 5.3477657329596040E-01
2R_16499989_SNP T G 0.1257 24 167 0.6224 9.0161459905754870E-01
2R_16499998_SNP A G 0.4415 83 105 0.2937 4.5718353302426684E-01
2R_16500004_SNP T C 0.1309 25 166 0.4495 7.1298843673885104E-01
2R_16500009_SNP G C 0.1309 25 166 0.1257 3.0793315360804918E-01
2R_16500022_SNP C A 0.3901 71 111 0.5635 6.8828079368501394E-01
2R_16500036_SNP T A 0.3989 73 110 0.6394 8.1307765823258160E-01
2R_16500053_SNP C T 0.1872 35 152 0.3402 4.7205880209480189E-01
2R_16500056_SNP G T 0.08247 16 178 0.4668 6.5427019532496333E-01
2R_16500061_SNP A G 0.1282 25 170 0.5474 8.3032412479715290E-01
2R_16500066_SNP A T 0.1809 34 154 0.3707 5.3744538583586765E-01
2R_16500087_DEL A AATGTTCAATAA 0.125 24 168 0.8279 9.4157788045273094E-01
2R_16500105_SNP A T 0.1289 25 169 0.9879 8.0579023825163110E-01
2R_16500106_SNP A G 0.08163 16 180 0.8067 9.8560895094795875E-01
2R_16500120_SNP C T 0.3915 74 115 0.1255 2.1975593742265920E-01
2R_16500123_SNP T A 0.4555 87 104 0.08717 1.7047184197345311E-01
2R_16500126_SNP C T 0.4574 86 102 0.08366 2.2066428361337809E-01
2R_16500158_SNP A T 0.2591 50 143 0.7303 8.1943194275885500E-01
2R_16500170_SNP T A 0.25 47 141 0.4056 3.2246945693743434E-01
2R_16500173_SNP G A 0.4053 77 113 0.09279 1.6127561109415067E-01
2R_16500177_SNP C T 0.4074 77 112 0.08012 1.1915919454700252E-01
2R_16500179_DEL CA ATAAGTAAAC 0.3652 65 113 0.06755 1.0696472378635435E-01
2R_16500203_SNP A T 0.4 76 114 0.05105 8.8419945301459912E-02
2R_16500210_SNP A T 0.456 88 105 0.186 3.5970261807428749E-01
2R_16500262_SNP T C 0.4062 78 114 0.2845 3.5147677044488157E-01
2R_16500410_DEL T TTGACC 0.06122 12 184 0.8627 7.1463348327618459E-01
2R_16500488_SNP C G 0.3717 71 120 0.1294 1.5825935009101266E-01
2R_16500517_DEL T TCACTTCTTAT 0.05759 11 180 0.8285 8.4376970074560764E-01
2R_16500529_SNP A G 0.4271 82 110 0.0984 1.5448156274184310E-01
2R_16500531_SNP A T 0.1429 28 168 0.934 6.2144819119913530E-01
2R_16500573_SNP A G 0.3895 74 116 0.3974 4.8848717429096167E-01
2R_16500624_SNP G C 0.06701 13 181 0.2808 1.8640596794970699E-01
2R_16500645_SNP A G 0.4323 83 109 0.6403 8.6611011285259909E-01
2R_16500798_DEL T TAGCCAAGTT 0.06154 12 183 0.8876 9.8561278502094973E-01
2R_16500809_SNP A G 0.4064 76 111 0.318 4.9625091317203718E-01
2R_16500842_SNP T C 0.3846 70 112 0.04361 1.0998399893846789E-01
2R_16500857_SNP T C 0.4789 91 99 0.1218 2.3475532842837021E-01
2R_16500914_SNP G A 0.3698 71 121 0.5267 6.0481867079274942E-01
2R_16500944_SNP T C 0.2941 55 132 0.7709 5.9709290186242903E-01
2R_16501028_SNP A T 0.1407 28 171 0.1239 1.1478622642480441E-01
2R_16501036_SNP A T 0.1364 27 171 0.1615 1.4658067152742293E-01
2R_16501064_SNP G A 0.1122 22 174 0.06727 6.1395020111050636E-02
2R_16501081_SNP G C 0.1168 23 174 0.1778 1.6101116374868274E-01
2R_16501118_SNP C T 0.2021 38 150 0.02936 4.3592357540363481E-02
2R_16501128_INS TACAT T 0.05699 11 182 0.2574 5.3104841383811108E-01
2R_16501138_DEL AA A 0.4946 91 93 0.1504 1.4325144403111845E-01
2R_16501145_SNP G T 0.4946 92 94 0.1119 1.0778333340132973E-01
2R_16501153_SNP T C 0.4919 91 94 0.1436 1.3785548607185816E-01
2R_16501159_SNP A T 0.2857 52 130 0.7639 8.0552992743031915E-01
2R_16501164_SNP A T 0.4749 85 94 0.07409 9.7714905651931971E-02
2R_16501185_SNP T C 0.4503 86 105 0.05936 5.0218881568999264E-02
2R_16501205_SNP A T 0.4607 88 103 0.2903 1.8353040684657984E-01
2R_16501258_SNP A G 0.2094 40 151 0.6743 7.0535978338726102E-01
2R_16501261_SNP T A 0.08543 17 182 0.1893 1.7110275048726031E-01
2R_16501268_SNP T A 0.3073 59 133 0.7711 9.1175380715433907E-01
2R_16501325_SNP G A 0.3212 62 131 0.9819 6.4128383093917951E-01
2R_16501436_DEL T TTTGCAGTGC 0.3938 76 117 0.7479 6.0151835112057062E-01
2R_16501506_SNP A C 0.09091 18 180 0.2937 5.0365196364104925E-01
2R_16501516_SNP G A 0.09137 18 179 0.2845 4.8083345390417920E-01
2R_16501527_SNP T A 0.09548 19 180 0.2285 4.1121760564704579E-01
2R_16501531_SNP T G 0.07035 14 185 0.9473 9.8728391078871092E-01
2R_16501538_SNP A G 0.07059 12 158 0.5159 2.7640356615035633E-01
2R_16501545_SNP G A 0.1444 27 160 0.4888 4.3619151674729184E-01
2R_16501551_SNP G A 0.3508 67 124 0.4343 3.8163797186800819E-01
2R_16501559_SNP G A 0.3613 69 122 0.8078 6.5497854305027403E-01
2R_16501562_SNP C T 0.07614 15 182 0.5795 6.2961598160670995E-01
2R_16501578_SNP A C 0.1289 25 169 0.6585 5.6727572504545853E-01
2R_16501580_DEL G CCATAATA 0.3526 67 123 0.8241 6.4968299521332917E-01
2R_16501604_SNP T A 0.1192 23 170 0.6039 6.0823856664049991E-01
2R_16501605_DEL T TTTAATTGAT 0.1192 23 170 0.82 8.0367073617032025E-01
2R_16501627_SNP G A 0.201 39 155 0.9463 8.1467240572447785E-01
2R_16501662_SNP T A 0.349 67 125 0.4352 3.6256935793433442E-01
2R_16501679_DEL C CC 0.09744 19 176 0.269 4.5116681787909696E-01
2R_16501686_SNP G A 0.09744 19 176 0.2514 4.1335585823119692E-01
2R_16501696_SNP A C 0.06566 13 185 0.9209 8.8140310891905316E-01
2R_16501704_SNP A T 0.06633 13 183 0.996 9.0680117058268650E-01
2R_16501722_DEL C TGAAT 0.09694 19 177 0.2497 4.0791245378472674E-01
2R_16501723_SNP A G 0.2941 50 120 0.3637 4.7652097100010227E-01
2R_16501763_SNP C T 0.08673 17 179 0.2873 3.3145007609378330E-01
2R_16501767_SNP A T 0.06154 12 183 0.8284 9.4365378582338222E-01
2R_16501771_SNP T A 0.2539 49 144 0.7678 9.9250300036511352E-01
2R_16501886_SNP C T 0.07107 14 183 0.4861 7.6663224604838021E-01
2R_16501912_SNP T A 0.06599 13 184 0.87 9.9993805141403591E-01
2R_16501921_SNP T C 0.07143 14 182 0.6259 9.7451031882399330E-01
2R_16501958_SNP T C 0.2434 46 143 0.1784 2.2365319065784439E-01
2R_16501983_SNP A T 0.07179 14 181 0.0565 4.1427853208070242E-02
2R_16502119_SNP G T 0.3333 63 126 0.6496 8.9371663077285046E-01
2R_16502122_SNP C T 0.3368 64 126 0.6433 8.9556518616376379E-01
2R_16502149_SNP G T 0.3587 66 118 0.9509 8.3606676834001947E-01
2R_16502477_SNP T C 0.2381 45 144 0.9946 9.0595656608553643E-01
2R_16502617_SNP A T 0.2948 51 122 0.922 9.9305830829467712E-01
2R_16502650_SNP A C 0.1701 33 161 0.2536 2.2233468227800446E-01
2R_16502665_SNP A G 0.2188 42 150 0.2383 2.5046390576005784E-01
2R_16502741_SNP G C 0.1744 34 161 0.1188 2.3100755254257654E-01
2R_16502797_SNP T C 0.3141 60 131 0.7447 6.0131380843527205E-01
2R_16503166_SNP C G 0.4096 77 111 0.2347 2.4636718035591465E-01
2R_16503173_SNP G A 0.4368 76 98 0.2604 3.5043304563741851E-01
2R_16503247_SNP C A 0.4021 76 113 0.1916 2.4688176449313637E-01
2R_16503583_SNP A G 0.3918 76 118 0.9916 7.3800355506993642E-01
2R_16503875_SNP G T 0.4263 81 109 0.7211 9.6336569137069716E-01
2R_16503938_SNP C T 0.06091 12 185 0.7593 7.1042433040992459E-01
2R_16503958_SNP T A 0.4031 77 114 0.807 9.0676659417939343E-01
2R_16503973_INS AA A 0.3934 72 111 0.1834 1.2821240834486869E-01
2R_16504022_SNP A G 0.3757 71 118 0.7705 9.8010365290342139E-01
2R_16504092_SNP T A 0.07107 14 183 0.4356 2.9149499816166091E-01
2R_16504149_SNP T C 0.3743 70 117 0.9078 9.5324753886857505E-01
2R_16504157_SNP C T 0.06383 12 176 0.6983 5.7499382978550551E-01
2R_16504447_SNP T G 0.2751 52 137 0.7305 8.6049785182944749E-01
2R_16504470_SNP G T 0.08629 17 180 0.6178 4.9533658860153684E-01
2R_16504596_SNP T A 0.09278 18 176 0.09546 8.8757237651087784E-02
2R_16504628_SNP G T 0.2188 42 150 0.9027 7.2682074150690745E-01
2R_16504636_SNP T A 0.2116 40 149 0.7303 5.6506169672175233E-01
2R_16504643_SNP T C 0.3936 74 114 0.8349 7.5633688163645307E-01
2R_16504649_SNP G A 0.3862 73 116 0.8954 7.9670587908360269E-01
2R_16504665_SNP A C 0.2063 39 150 0.6328 8.0446158381906430E-01
2R_16504681_SNP T A 0.228 44 149 0.9896 9.2292919227971004E-01
2R_16504708_SNP C G 0.2642 51 142 0.7783 5.7767214808251921E-01
2R_16504944_SNP C T 0.07143 14 182 0.5358 4.4885583388819073E-01
2R_16504965_SNP C T 0.3927 75 116 0.4724 3.9771988500150768E-01
2R_16505016_SNP G C 0.4021 76 113 0.866 9.6746169327606535E-01
2R_16505117_SNP T G 0.05556 11 187 0.6189 4.7112564217890918E-01
2R_16505334_SNP A G 0.3871 72 114 0.4707 6.6719071339932579E-01
2R_16505335_SNP C A 0.3978 74 112 0.4228 6.6315684371659755E-01
2R_16505585_SNP A T 0.367 69 119 0.6087 8.1877880647632451E-01
2R_16505595_SNP G T 0.3032 57 131 0.6877 8.2848701455987683E-01
2R_16505645_SNP A G 0.06566 13 185 0.839 7.3017842311565828E-01
2R_16505689_SNP T C 0.4427 85 107 0.7924 6.3692491487691405E-01
2R_16505834_SNP T C 0.06599 13 184 0.8286 7.1862232315158336E-01
2R_16505903_SNP T C 0.07035 14 185 0.7293 6.1242544783973052E-01
2R_16505970_SNP C T 0.1762 34 159 0.359 3.8344040611676355E-01
2R_16506124_SNP T C 0.06566 13 185 0.6712 5.3614109290147549E-01
2R_16506363_SNP T A 0.1066 21 176 0.1579 1.6980514430427274E-01
2R_16506652_SNP T G 0.125 24 168 0.838 7.8827952531175849E-01
2R_16506907_SNP T C 0.4869 93 98 0.1008 1.8386408117509911E-01
2R_16507082_SNP C T 0.1523 30 167 0.1618 2.1620133622817228E-01
2R_16507172_SNP T C 0.1472 29 168 0.1225 1.7669583433566383E-01
2R_16507202_SNP T C 0.148 29 167 0.1202 1.7275659412598843E-01
2R_16507682_SNP G C 0.08629 17 180 0.3417 3.4159327817250273E-01
2R_16507826_SNP T C 0.3579 68 122 0.02111 7.5409083561994272E-02
2R_16507855_SNP T C 0.3594 69 123 0.04304 1.0005008262899029E-01
2R_16507923_SNP G A 0.08122 16 181 0.4758 4.5539376349764071E-01
2R_16508040_SNP T G 0.06667 13 182 0.4844 5.1035189521479807E-01
2R_16508058_SNP A C 0.09184 18 178 0.6437 7.0601026757704111E-01
2R_16508059_SNP T G 0.4947 93 95 0.08406 1.8180064855240174E-01
2R_16508062_SNP C A 0.3048 57 130 0.06826 1.4801512240769676E-01
2R_16508079_SNP C T 0.456 88 105 0.1462 2.8733706096719192E-01
2R_16508130_SNP T C 0.08718 17 178 0.9564 8.7804151089582005E-01
2R_16508220_SNP A C 0.3789 72 118 0.05802 8.8645471013898747E-02
2R_16508235_SNP A C 0.2256 44 151 0.08766 1.3604263600310496E-01
2R_16508241_SNP T A 0.4462 87 108 0.01163 1.1029270630385562E-02
2R_16508287_SNP C A 0.4444 84 105 0.08301 1.4930104267486344E-01
2R_16508599_SNP T C 0.25 49 147 0.2716 4.9340328456762395E-01
2R_16508794_SNP C T 0.1633 32 164 0.822 6.2411825161514778E-01
2R_16508937_SNP T C 0.09137 18 179 0.8485 7.0259370358383089E-01
2R_16508977_SNP T C 0.09596 19 179 0.8918 8.9542976801188823E-01
2R_16508996_SNP T C 0.2593 49 140 0.1806 2.2697586879166320E-01
2R_16509013_SNP T C 0.1474 28 162 0.5287 8.4873791690625311E-01
2R_16509119_SNP A G 0.1869 37 161 0.1329 1.7709897029470589E-01
2R_16509124_SNP G T 0.4804 86 93 0.5653 6.2281187058272935E-01
2R_16509142_SNP T C 0.1071 21 175 0.8443 7.3304825047436961E-01
2R_16509155_SNP T C 0.1061 21 177 0.864 7.6318784625185532E-01
2R_16509160_SNP T C 0.4819 93 100 0.3271 3.3101091837703167E-01
2R_16509193_SNP C G 0.1368 26 164 0.9065 7.5726981968745455E-01
2R_16509271_SNP C A 0.4392 83 106 0.1783 1.8662681444633988E-01
2R_16509278_SNP C G 0.3842 73 117 0.1023 1.5437497346778795E-01
2R_16509282_SNP T C 0.102 20 176 0.9708 8.5346432303721076E-01
2R_16509354_SNP G A 0.4624 86 100 0.3427 5.0897458654472727E-01
2R_16509361_SNP G A 0.4317 79 104 0.4002 4.2367798180513516E-01
2R_16509413_SNP C T 0.08586 17 181 0.6788 5.5620762346158092E-01
2R_16509414_SNP G C 0.4271 82 110 0.3628 5.4594974580127120E-01
2R_16509415_SNP G C 0.4375 84 108 0.3022 4.9886864734869674E-01
2R_16509433_SNP T C 0.102 20 176 0.9995 8.8330681854875981E-01
2R_16509519_SNP T A 0.3717 71 120 0.1823 3.3781763423708833E-01
2R_16509523_SNP C G 0.201 39 155 0.8699 7.0414377850736987E-01
2R_16509531_SNP A T 0.399 77 116 0.3013 3.5666684956254779E-01
2R_16509538_SNP G A 0.3651 69 120 0.3653 6.8152102443873042E-01
2R_16509548_SNP G A 0.1036 20 173 0.9601 9.9972845637306063E-01
2R_16509573_SNP T A 0.09744 19 176 0.9026 9.2511849188173700E-01
2R_16509577_SNP T C 0.1005 20 179 0.7802 6.2473599181518380E-01
2R_16509589_SNP G C 0.102 20 176 0.9268 9.6695253776046963E-01
2R_16509591_SNP C G 0.09694 19 177 0.694 7.5975318047138185E-01
2R_16509620_SNP T C 0.1979 38 154 0.9495 8.1225289555095470E-01
2R_16509683_SNP G T 0.2256 44 151 0.02795 6.0221999052825624E-02
2R_16509695_SNP G A 0.08081 16 182 0.9443 7.1827202512893207E-01
2R_16509715_SNP C G 0.08629 17 180 0.8064 8.4868731510797701E-01
2R_16509745_SNP T C 0.09091 18 180 0.8707 5.4755762842113487E-01
2R_16509780_SNP A G 0.102 20 176 0.2426 3.0150579261541544E-01
2R_16509957_SNP C G 0.1354 26 166 0.7653 3.5098408062956010E-01
2R_16510026_DEL C CATGACCATTGGTCTGTGC 0.2896 53 130 0.7471 9.7447704194499174E-01
2R_16510395_SNP C G 0.1066 21 176 0.766 5.1070882523422090E-01
2R_16510492_SNP A T 0.2888 54 133 0.5007 4.9976842652976627E-01
2R_16510567_SNP A G 0.1333 26 169 0.8524 8.5071487545986701E-01
2R_16510570_SNP T C 0.4764 91 100 0.3486 3.9680585632609755E-01
2R_16510573_SNP A G 0.4866 91 96 0.3623 4.2126337704395089E-01
2R_16510600_SNP T G 0.2275 43 146 0.2372 2.1446728576856600E-01
2R_16510630_SNP T C 0.1244 24 169 0.9505 9.3752620407992548E-01
2R_16510718_SNP T C 0.445 85 106 0.2445 2.9003071012979320E-01
2R_16510758_SNP C G 0.3925 73 113 0.8246 9.0513495969945479E-01
2R_16510867_SNP C G 0.4712 90 101 0.729 8.9317977021128070E-01
2R_16511026_SNP T C 0.1385 27 168 0.4817 3.8468205548913270E-01
2R_16511037_SNP A T 0.08122 16 181 0.7049 6.8082996388407935E-01
2R_16511040_SNP A G 0.06599 13 184 0.9389 8.3122790087659326E-01
2R_16511043_SNP A G 0.08122 16 181 0.6827 5.7998098977684842E-01
2R_16511058_SNP G A 0.1443 28 166 0.1824 1.2737254155078859E-01
2R_16511077_SNP G A 0.4555 87 104 0.6834 5.3613005136405478E-01
2R_16511096_SNP C T 0.4105 78 112 0.3965 3.9020424347958393E-01
2R_16511098_SNP T C 0.4149 78 110 0.4807 4.8848759430927358E-01
2R_16511112_SNP A C 0.1224 24 172 0.09542 6.5452414641487960E-02
2R_16511155_SNP T C 0.1011 19 169 0.2042 2.0700612618435876E-01
2R_16511238_SNP T G 0.1443 28 166 0.3575 2.1100853994799784E-01
2R_16511240_SNP A G 0.2408 46 145 0.1791 1.8182217104291365E-01
2R_16511390_SNP A G 0.06566 13 185 0.4598 6.2321514149033819E-01
2R_16511393_SNP A G 0.05556 11 187 0.5188 6.0938201568685646E-01
2R_16511414_SNP A G 0.05528 11 188 0.516 6.0586445331501215E-01
2R_16511438_SNP T C 0.2984 57 134 0.5414 5.8796317711373480E-01
2R_16511538_SNP A G 0.08122 16 181 0.8107 6.4795266503971116E-01
2R_16511547_SNP A C 0.3141 60 131 0.7023 6.4728923090597512E-01
2R_16511548_SNP C T 0.3194 61 130 0.4662 4.2108456457993138E-01
2R_16511570_SNP T A 0.3212 62 131 0.551 5.2155141638623714E-01
2R_16511594_SNP G T 0.375 72 120 0.2862 2.5446845039653876E-01
2R_16511603_SNP T C 0.3684 70 120 0.3422 3.0912381188025351E-01
2R_16511857_SNP A G 0.375 72 120 0.212 1.9347578188089787E-01
2R_16511884_SNP G A 0.2041 40 156 0.2222 2.9840752097980905E-01
2R_16512007_SNP A C 0.4505 82 100 0.4369 2.1771144296106060E-01
2R_16512019_SNP A G 0.2717 50 134 0.9442 8.2104802175349101E-01
2R_16512033_SNP C T 0.4599 86 101 0.3198 1.4851729315603390E-01
2R_16512049_SNP T G 0.2083 40 152 0.1916 1.0764847338855377E-01
2R_16512063_SNP A G 0.09548 19 180 0.216 3.2878438241047292E-01
2R_16512076_SNP C T 0.05025 10 189 0.6719 6.1110857602199409E-01
2R_16512103_SNP C A 0.25 47 141 0.8902 8.5081124269561592E-01
2R_16512145_SNP A G 0.4709 89 100 0.757 4.9517738099705377E-01
2R_16512175_SNP A G 0.2872 54 134 0.9796 9.9617289282825217E-01
2R_16512304_SNP T C 0.2526 49 145 0.1312 1.4247421809367078E-01
2R_16512367_SNP T C 0.07772 15 178 0.5594 5.3234036067537782E-01
2R_16512389_SNP A G 0.08081 16 182 0.03931 5.6587180858909111E-02
2R_16512412_SNP T C 0.08122 16 181 0.7049 6.8082996388407935E-01
2R_16512459_SNP T C 0.06736 13 180 0.7344 7.8596643430376190E-01
2R_16512476_SNP C G 0.1735 34 162 0.7462 8.1449077926622837E-01
2R_16512477_SNP C A 0.1684 33 163 0.6477 9.0785118144198207E-01
2R_16512482_SNP T C 0.3368 64 126 0.9669 8.6886873221876204E-01
2R_16512497_SNP T C 0.1077 21 174 0.2888 2.1172675180761813E-01
2R_16512501_SNP C A 0.1675 33 164 0.6742 8.0222838678270825E-01
2R_16512518_SNP C A 0.1641 32 163 0.4314 5.7502955728098692E-01
2R_16512526_SNP G A 0.2183 43 154 0.754 9.7003417693349048E-01
2R_16512538_SNP T C 0.2228 43 150 0.6716 9.0746415299108096E-01
2R_16512585_SNP T C 0.08122 16 181 0.5463 4.8784300808396630E-01
2R_16512627_SNP A G 0.4789 91 99 0.9261 9.2024713089408727E-01
2R_16512650_SNP G A 0.1263 25 173 0.6522 7.7858841519949007E-01
2R_16512660_SNP G A 0.07179 14 181 0.6998 5.9011422058701601E-01
2R_16512676_SNP T C 0.3925 73 113 0.9128 9.7624999849689864E-01
2R_16512704_SNP A C 0.4674 86 98 0.9519 7.9570379263739843E-01
2R_16512719_SNP C T 0.4742 92 102 0.6046 8.2672385413452765E-01
2R_16512725_SNP T C 0.1105 21 169 0.6422 4.4705428109937262E-01
2R_16512739_SNP T G 0.3298 63 128 0.5949 6.5563432750158213E-01
2R_16512745_SNP C T 0.4789 91 99 0.2635 5.0984893147845267E-01
2R_16512792_SNP G A 0.159 31 164 0.8782 9.5958971438461882E-01
2R_16512803_SNP A C 0.1385 27 168 0.9364 7.4131788600817650E-01
2R_16512853_SNP C T 0.07538 15 184 0.1671 1.3137190326257209E-01
2R_16512907_SNP C A 0.1467 27 157 0.5673 7.1956013554985776E-01
2R_16512931_SNP A C 0.07772 15 178 0.9675 7.2637154908244339E-01
2R_16512989_SNP A G 0.199 39 157 0.2338 3.5207821362213976E-01
2R_16513018_SNP A G 0.1949 38 157 0.1867 2.9036438269168174E-01
2R_16513081_SNP C T 0.06533 13 186 0.1977 2.3675406929951448E-01
2R_16513115_SNP A G 0.1212 24 174 0.008813 9.6065608010053542E-03
2R_16513134_SNP A G 0.1582 31 165 0.01542 2.0229457127979546E-02
2R_16513142_SNP T G 0.1633 32 164 0.04786 5.4289326228560482E-02
2R_16513156_SNP C A 0.05076 10 187 0.1431 1.4372617928601783E-01
2R_16513157_SNP A G 0.05584 11 186 0.229 2.7705781230804361E-01
2R_16513171_SNP C T 0.1451 28 165 0.02004 2.5015801686636613E-02
2R_16513246_SNP T A 0.1385 27 168 0.06072 4.6413688121824885E-02
2R_16513284_SNP T C 0.06533 13 186 0.3827 3.3827874617079601E-01
2R_16513303_SNP G A 0.2394 45 143 0.771 6.0871782584282608E-01
2R_16513340_SNP A G 0.07812 15 177 0.7682 9.4601838609595557E-01
2R_16513372_SNP A T 0.07937 15 174 0.7709 5.9731672203607156E-01
2R_16513402_SNP T C 0.2353 44 143 0.9078 9.4659195635978366E-01
2R_16513541_SNP T C 0.09896 19 173 0.8731 5.9582456257628391E-01
2R_16513543_SNP G A 0.1088 21 172 0.9523 7.9739336631886015E-01
2R_16513548_SNP C T 0.1047 20 171 0.8802 6.0667388924967391E-01
2R_16513567_SNP C T 0.1031 20 174 0.983 7.0349199676162111E-01
2R_16513615_SNP T C 0.148 29 167 0.5514 5.8344360025372699E-01
2R_16513622_SNP A G 0.07576 15 183 0.08983 4.0031880655924092E-02
2R_16513628_SNP G T 0.1392 27 167 0.5066 5.5183637443605615E-01
2R_16513649_SNP A G 0.09424 18 173 0.9798 9.8226206556521156E-01
2R_16513651_SNP A T 0.1361 26 165 0.4217 4.7610979318879398E-01
2R_16513733_SNP G T 0.1371 27 170 0.5705 6.0885832573608867E-01
2R_16513825_SNP G A 0.3789 72 118 0.5611 9.8355282937680233E-01
2R_16513840_SNP G A 0.4684 89 101 0.4563 7.2848642820888465E-01
2R_16513841_DEL A AGCAACG 0.4148 73 103 0.4875 7.8864942779770253E-01
2R_16513882_SNP T C 0.2974 58 137 0.8693 8.1314896829207828E-01
2R_16513906_SNP A T 0.07179 14 181 0.7339 5.5648328262054170E-01
2R_16513907_SNP G A 0.06091 12 185 0.3059 3.5089762253298973E-01
2R_16514023_SNP T C 0.08586 17 181 0.3293 2.8192575862492930E-01
2R_16514029_SNP A C 0.08163 16 180 0.2085 1.7806981358833285E-01
2R_16514035_SNP T C 0.1231 24 171 0.09595 9.4957238463760363E-02
2R_16514038_SNP T A 0.4545 85 102 0.08269 2.2084241657045722E-01
2R_16514059_SNP T C 0.1487 29 166 0.6958 8.3962676360757527E-01
2R_16514061_SNP G A 0.4526 86 104 0.1373 3.6622228374537036E-01
2R_16514089_SNP A G 0.4555 87 104 0.1294 3.3816388423580723E-01
2R_16514119_SNP C T 0.3958 76 116 0.1493 3.7812232138863766E-01
2R_16514134_SNP A G 0.1192 23 170 0.2745 2.4337275857651541E-01
2R_16514204_SNP A G 0.06566 13 185 0.9248 7.8424879002445214E-01
2R_16514230_SNP T G 0.4764 91 100 0.4352 7.2452696323118593E-01
2R_16514231_SNP G C 0.2448 47 145 0.8231 8.6793520691185377E-01
2R_16514257_SNP A G 0.2945 48 115 0.7464 9.0976404236057196E-01
2R_16514258_SNP A G 0.1333 26 169 0.8797 7.2000634817390941E-01
2R_16514261_SNP C T 0.06091 12 185 0.8665 9.8631293639514583E-01
2R_16514284_SNP T C 0.1947 37 153 0.9316 9.9742801224036737E-01
2R_16514299_SNP T C 0.1531 30 166 0.5801 5.8116018189506480E-01
2R_16514348_SNP C A 0.2062 40 154 0.04046 1.1504738887546073E-01
2R_16514377_SNP C T 0.08205 16 179 0.03978 3.9806234574029604E-02
2R_16514391_SNP A G 0.4293 82 109 0.06496 1.9058687458530910E-01
2R_16514414_SNP G T 0.2165 42 152 0.4753 4.0442393497301277E-01
2R_16514444_SNP T C 0.4043 76 112 0.1319 3.7017981562664137E-01
2R_16514449_SNP G A 0.4105 78 112 0.2596 5.1731044346304356E-01
2R_16514458_SNP T C 0.2408 46 145 0.09872 2.0408730309662759E-01
2R_16514473_SNP A T 0.2041 40 156 0.05012 1.0417321332256402E-01
2R_16514481_SNP A T 0.4053 77 113 0.311 7.3502981193335215E-01
2R_16514491_SNP T A 0.4421 84 106 0.4203 7.1821891709242658E-01
2R_16514498_SNP A G 0.2812 54 138 0.09071 2.1915934866168563E-01
2R_16514503_SNP G A 0.4316 82 108 0.4429 8.5163434180295838E-01
2R_16514535_SNP T G 0.1192 23 170 0.4643 3.9231174380535339E-01
2R_16514544_SNP G A 0.4301 83 110 0.3815 6.5984586908983456E-01
2R_16514553_SNP T C 0.05128 10 185 0.7501 6.4869435428761335E-01
2R_16514566_SNP T A 0.4249 82 111 0.333 5.1622594535138111E-01
2R_16514569_SNP A G 0.4415 83 105 0.18 2.6651541907974541E-01
2R_16514570_SNP C A 0.4859 86 91 0.1317 2.4564161020375885E-01
2R_16514575_SNP C G 0.09845 19 174 0.3255 3.2902594580321132E-01
2R_16514576_SNP A G 0.1031 20 174 0.4357 4.2294527581046693E-01
2R_16514578_SNP A T 0.4474 85 105 0.2215 4.3870980812943683E-01
2R_16514601_SNP C A 0.1218 24 173 0.4471 3.5657413015993722E-01
2R_16514609_SNP C T 0.1218 24 173 0.4471 3.5657413015993722E-01
2R_16514615_SNP C G 0.2902 56 137 0.9676 7.8544771761199739E-01
2R_16514624_SNP A G 0.1421 27 163 0.3873 4.6379525500285090E-01
2R_16514625_SNP C T 0.3021 58 134 0.885 7.2206594966436821E-01
2R_16514647_SNP C T 0.1333 26 169 0.4779 4.7150646592682244E-01
2R_16514677_SNP C A 0.1735 34 162 0.8218 8.0593527413751598E-01
2R_16514686_SNP A G 0.3646 70 122 0.07443 1.5922688059036350E-01
2R_16514689_SNP G A 0.4526 86 104 0.1762 4.1068317454072700E-01
2R_16514735_SNP A G 0.2347 46 150 0.07399 1.5362718780219353E-01
2R_16514750_SNP G T 0.4794 93 101 0.1786 3.9137852570871212E-01
2R_16514776_SNP G T 0.06349 12 177 0.03733 3.6829856340545170E-02
2R_16514810_SNP C T 0.1276 25 171 0.197 1.2243247407866797E-01
2R_16514823_SNP A T 0.1276 25 171 0.2056 1.3428664174198557E-01
2R_16514826_SNP T A 0.1269 25 172 0.2022 1.3126000962906659E-01
2R_16514847_DEL C CCCCAGCCCAGCAAAT 0.1111 21 168 0.243 1.4171578358544346E-01
2R_16514911_SNP T G 0.4233 80 109 0.6731 4.4720977804952633E-01
2R_16514912_SNP C T 0.2053 39 151 0.4519 5.0939271981150180E-01
2R_16514920_SNP C T 0.4263 81 109 0.985 8.6947567186757946E-01
2R_16514929_SNP G A 0.3508 67 124 0.7927 6.0159350742372097E-01
2R_16514941_SNP T C 0.2083 40 152 0.4686 5.1841532696433834E-01
2R_16514951_SNP G A 0.3351 63 125 0.3162 2.2890958324486521E-01
2R_16514953_SNP C T 0.4293 79 105 0.7513 5.6351672602333347E-01
2R_16514956_SNP T G 0.06599 13 184 0.8622 9.4467087246241421E-01
2R_16514958_SNP C A 0.349 67 125 0.6942 5.3628915046741210E-01
2R_16514962_SNP A G 0.3542 68 124 0.7263 6.3841829548266404E-01
2R_16514963_SNP G A 0.07107 14 183 0.434 6.7376952356996067E-01
2R_16514984_SNP A T 0.1837 36 160 0.9367 9.7681645700163788E-01
2R_16514995_SNP G C 0.1795 35 160 0.8752 7.9099857987095468E-01
2R_16515063_SNP A G 0.3874 74 117 0.4794 4.2017599708375830E-01
2R_16515074_SNP A T 0.3508 67 124 0.2505 1.8412792340303885E-01
2R_16515081_SNP T A 0.3557 69 125 0.2188 1.8062941910406416E-01
2R_16515094_SNP A G 0.3505 68 126 0.2436 1.9806237379474512E-01
2R_16515129_SNP C A 0.3247 63 131 0.3858 3.2055095454743088E-01
2R_16515175_SNP T G 0.3196 62 132 0.3014 2.3418990199574885E-01
2R_16515187_SNP C T 0.3731 72 121 0.5337 3.9549825814815176E-01
2R_16515190_SNP G C 0.4127 78 111 0.8757 6.9452840716832620E-01
2R_16515215_SNP A G 0.3229 62 130 0.308 2.3848226923713578E-01
2R_16515262_SNP C T 0.09326 18 175 0.1976 1.8691837726937677E-01
2R_16515319_SNP C T 0.4946 92 94 0.5615 4.5155447794451908E-01
2R_16515341_SNP A T 0.05128 10 185 0.2553 4.6474866679031912E-01
2R_16515353_SNP A C 0.08511 16 172 0.6256 7.8807852853164462E-01
2R_16515462_SNP G C 0.3802 73 119 0.2175 1.1640261459311785E-01
2R_16515491_SNP A C 0.4974 95 96 0.8683 7.9667101955144870E-01
2R_16515494_SNP G A 0.07071 14 184 0.5051 4.7758168819876134E-01
2R_16515550_SNP T C 0.06599 13 184 0.8128 7.1190461748132816E-01
2R_16515580_SNP A C 0.5 95 95 0.8732 6.9220033718103702E-01
2R_16515592_SNP T C 0.05025 10 189 0.111 1.2167202475510319E-01
2R_16515766_SNP G A 0.0603 12 187 0.9155 6.5556326206917093E-01
2R_16515827_SNP T C 0.4792 92 100 0.6773 7.5626797257829792E-01
2R_16515879_SNP C T 0.4074 77 112 0.9913 8.8950767290429955E-01
2R_16515941_SNP G C 0.4536 83 100 0.7642 8.3842922151568322E-01
2R_16515971_SNP T G 0.4346 83 108 0.8956 9.4019620020059536E-01
2R_16515974_MNP GCT TAC 0.4263 81 109 0.9295 8.9175775323703343E-01
2R_16516005_SNP G A 0.07692 15 180 0.4936 3.6299308298121036E-01
2R_16516007_SNP G T 0.06736 13 180 0.6652 5.3389914022668628E-01
2R_16516011_SNP T A 0.06771 13 179 0.6646 5.2884974544813690E-01
2R_16516020_SNP A T 0.4062 78 114 0.7779 8.2689053122136535E-01
2R_16516044_SNP G A 0.06736 13 180 0.6652 5.3389914022668628E-01
2R_16516106_SNP G T 0.05208 10 182 0.5037 4.2640755447575673E-01
2R_16516190_SNP C T 0.05528 11 188 0.5354 5.5048105793430091E-01
2R_16516222_SNP A G 0.4737 90 100 0.4108 3.2302299572167970E-01
2R_16516331_SNP G A 0.4247 79 107 0.9995 8.8717010326127710E-01
2R_16516357_SNP A G 0.4919 91 94 0.8683 9.6449581063995349E-01
2R_16516373_SNP G A 0.1795 35 160 0.2805 2.3820543338720013E-01
2R_16516376_SNP A G 0.1122 22 174 0.4725 5.1234004093089291E-01
2R_16516529_SNP T A 0.4918 90 93 0.7149 8.9834645962560655E-01
2R_16516550_SNP T C 0.4943 86 88 0.3987 3.2309145181678189E-01
2R_16516559_SNP C T 0.3939 65 100 0.7088 8.3614714593977335E-01
2R_16516568_SNP A C 0.1204 23 168 0.5469 6.4888554637444706E-01
2R_16516586_SNP A G 0.1146 22 170 0.2613 3.4628681444608744E-01
2R_16516595_SNP T C 0.4462 83 103 0.8523 8.6456249318397782E-01
2R_16516643_SNP A G 0.1198 23 169 0.2515 2.9671295729213620E-01
2R_16516712_SNP T C 0.4923 96 99 0.9434 7.3021727974608019E-01
2R_16516763_SNP T C 0.1179 23 172 0.2894 2.6667869424970159E-01
2R_16516859_SNP G C 0.08673 17 179 0.4468 5.7795984394787370E-01
2R_16516880_SNP T G 0.06566 13 185 0.4254 4.2161195089373782E-01
2R_16516910_SNP G A 0.1263 24 166 0.2571 3.7540488370458747E-01
2R_16516988_SNP G A 0.07732 15 179 0.5643 9.2044960754865579E-01
2R_16517015_SNP T G 0.07107 14 183 0.6799 8.2573128929774131E-01
2R_16517053_SNP T C 0.203 40 157 0.3619 2.0008477535441516E-01
2R_16517069_SNP T C 0.06091 12 185 0.5749 5.6969002567712257E-01
2R_16517175_DEL T TCAT 0.05155 10 184 0.9343 9.8007703174982297E-01
2R_16517197_SNP T C 0.08808 17 176 0.07132 1.4996950165950851E-01
2R_16517261_SNP T G 0.07853 15 176 0.7492 8.1715270459226019E-01
2R_16517270_SNP T A 0.3804 70 114 0.5164 3.3233819532969422E-01
2R_16517315_SNP C G 0.4681 88 100 0.4909 4.2418857356595518E-01
2R_16517330_SNP C T 0.08808 17 176 0.746 4.7215828468538279E-01
2R_16517387_SNP A G 0.1615 31 161 0.8862 6.8603809635527457E-01
2R_16517396_SNP G A 0.2292 44 148 0.814 4.7011392301909194E-01
2R_16517402_SNP G A 0.2344 45 147 0.7069 3.7206777167838734E-01
2R_16517414_SNP T C 0.05556 11 187 0.8719 4.9598701065915496E-01
2R_16517479_SNP T A 0.267 51 140 0.7872 8.2675411777090968E-01
2R_16517490_SNP G T 0.05851 11 177 0.913 5.4536496410860069E-01
2R_16517495_SNP T A 0.09231 18 177 0.7869 8.6679034770424024E-01
2R_16517500_SNP T G 0.05556 11 187 0.8719 4.9598701065915496E-01
2R_16517515_INS C CGTAAAGACCTGGTC 0.07865 14 164 0.7907 4.8571049789853726E-01
2R_16517570_SNP G T 0.08673 17 179 0.7802 9.9951809333394726E-01
2R_16517576_SNP T C 0.1465 29 169 0.4091 9.5884254510133282E-01
2R_16517785_SNP T C 0.4043 76 112 0.8637 9.7622350759029597E-01
2R_16517967_SNP G C 0.1927 37 155 0.3699 1.3446394771845616E-01
2R_16518120_SNP T C 0.3854 74 118 0.7416 9.8214451583910833E-01
2R_16518154_SNP T A 0.1071 21 175 0.3365 6.0776229880121924E-01
2R_16518175_SNP G A 0.2356 45 146 0.6666 7.8851123371538734E-01
2R_16518320_SNP A G 0.3947 75 115 0.4331 5.7153443793135250E-01
2R_16518388_SNP A G 0.05556 11 187 0.01203 8.3351207973985722E-03
2R_16518415_SNP A G 0.1508 30 169 0.495 9.1428623759175676E-01
2R_16518466_SNP T A 0.1309 25 166 0.2641 1.9475983530310548E-01
2R_16518482_SNP C G 0.06122 12 184 0.7868 6.4408575074710783E-01
2R_16518560_SNP C G 0.148 29 167 0.1672 1.0572975013778363E-01
2R_16518741_SNP A G 0.3455 66 125 0.7855 9.3035382543908807E-01
2R_16518842_SNP T A 0.09845 19 174 0.1442 1.1322905380137227E-01
2R_16518909_SNP C T 0.1443 28 166 0.1916 1.3994244389238819E-01
2R_16518915_SNP G A 0.349 67 125 0.04857 7.2219853780682158E-02
2R_16518966_SNP A C 0.3866 75 119 0.8392 8.7915110928661933E-01
2R_16519000_SNP C G 0.1515 30 168 0.3127 3.3236769243886810E-01
2R_16519019_SNP T A 0.1088 21 172 0.2065 1.5524762301166284E-01
2R_16519029_SNP C T 0.1082 21 173 0.2134 1.6555831182082048E-01
2R_16519030_SNP A C 0.1082 21 173 0.2062 1.5727008867657633E-01
2R_16519037_DEL T TAACTTT 0.1058 20 169 0.3971 4.6628725861600184E-01
2R_16519078_SNP A G 0.2629 51 143 0.9978 9.1470357116280976E-01
2R_16519101_SNP G T 0.1385 27 168 0.332 3.5281496870749052E-01
2R_16519114_SNP G A 0.4691 91 103 0.8349 9.5525117129246595E-01
2R_16519122_SNP A C 0.09896 19 173 0.2497 1.9501547037045508E-01
2R_16519130_SNP A T 0.2642 51 142 0.9515 9.5318378491360645E-01
2R_16519243_SNP G A 0.4167 80 112 0.8986 8.1155404137782561E-01
2R_16519569_SNP A C 0.102 20 176 0.9626 6.4347714719996874E-01
2R_16519614_SNP G A 0.4712 90 101 0.7281 3.8461415001463128E-01
2R_16519831_SNP C A 0.4054 75 110 0.8383 7.0064844807204341E-01
2R_16519855_SNP C T 0.4787 90 98 0.9615 6.1937344827030216E-01
2R_16519972_SNP T A 0.05528 11 188 0.8752 7.2869412589059768E-01
2R_16520148_SNP A T 0.3212 62 131 0.1278 8.6820424439407851E-02
2R_16520181_SNP T G 0.1244 24 169 0.2181 2.1709030794342477E-01
2R_16520182_SNP A G 0.1198 23 169 0.2005 1.9443006491004544E-01
2R_16520214_SNP T A 0.09645 19 178 0.6418 5.7627806072681942E-01
2R_16520257_SNP A G 0.09045 18 181 0.3102 3.3041848300939813E-01
2R_16520433_DEL A AG 0.07179 14 181 0.09703 1.7195708703220203E-01
2R_16520522_SNP T G 0.1128 22 173 0.1962 3.2516926135379320E-01
2R_16520680_SNP A G 0.09231 18 177 0.7873 6.3464630416054990E-01
2R_16520847_SNP A G 0.4497 85 104 0.8471 6.9632826577322637E-01
2R_16520965_SNP G A 0.09375 18 174 0.2306 2.0409219886491836E-01
2R_16521038_DEL C CC 0.08947 17 173 0.5049 6.3014405653329830E-01
2R_16521148_SNP A G 0.4628 87 101 0.5539 3.4861848767667114E-01
2R_16521186_SNP T C 0.05641 11 184 0.9001 8.7761324639556726E-01
2R_16521194_SNP T G 0.07107 14 183 0.9767 8.1964072650206565E-01
2R_16521225_SNP G C 0.06667 13 182 0.8263 9.7937918717022632E-01
2R_16521257_SNP T C 0.1231 24 171 0.7486 8.7046644070317813E-01
2R_16521391_SNP A C 0.1111 21 168 0.5926 8.9956592285234793E-01
2R_16521397_SNP T C 0.3829 67 108 0.5175 6.3095696633129461E-01
2R_16521511_SNP G C 0.455 86 103 0.5649 7.1524106038591462E-01
2R_16521519_SNP A G 0.1907 37 157 0.7855 9.9961717493949254E-01
2R_16521530_SNP T G 0.08673 17 179 0.1581 1.3674089157987068E-01
2R_16521531_SNP C T 0.09645 19 178 0.1389 2.2013555204424429E-01
2R_16521569_SNP A G 0.0804 16 183 0.1301 1.3517948552503800E-01
2R_16521608_SNP C T 0.2165 42 152 0.108 1.8210598947489720E-01
2R_16521623_SNP A G 0.1263 25 173 0.07495 1.0486352931623222E-01
2R_16521710_SNP C T 0.09045 18 181 0.2582 2.7340501252764204E-01
2R_16521714_SNP C T 0.1173 23 173 0.2958 3.8275755733454853E-01
2R_16521774_SNP A C 0.1421 28 169 0.001698 1.2171812010566179E-03
2R_16521909_SNP C G 0.2188 42 150 0.1639 1.3334684549698250E-01
2R_16521959_SNP G A 0.05236 10 181 0.0006185 4.2191208709931694E-04
2R_16522034_SNP G A 0.148 29 167 0.379 2.3517370102219781E-01
2R_16522052_SNP T C 0.148 29 167 0.3873 2.4046455693082558E-01
2R_16522079_SNP A C 0.1371 27 170 0.4034 2.7189030256818469E-01
2R_16522097_SNP C T 0.15 30 170 0.6684 9.9582373386712353E-01
2R_16522136_SNP A G 0.1186 23 171 0.2193 1.0887234597559126E-01
2R_16522244_SNP A G 0.206 41 158 0.3645 3.0303411221709065E-01
2R_16522326_SNP T C 0.1958 37 152 0.3876 3.9689178918605483E-01
2R_16522329_SNP A G 0.1451 28 165 0.03818 1.6059667610493357E-02
2R_16522454_SNP A G 0.1371 27 170 0.7179 8.7294009276540596E-01
2R_16522496_SNP T G 0.4894 92 96 0.4326 4.0316312543429245E-01
2R_16522675_SNP T G 0.07071 14 184 0.9415 5.6507383817222889E-01
2R_16522801_SNP A T 0.4479 86 106 0.7923 7.1446940016780192E-01
2R_16522819_SNP A G 0.4233 80 109 0.7955 7.0847617764504911E-01
2R_16522880_SNP T A 0.4115 79 113 0.3658 6.0338081562810286E-01
2R_16522886_SNP A G 0.4136 79 112 0.343 5.3992358147494113E-01
2R_16522892_SNP A C 0.4531 87 105 0.7823 7.1766115923170648E-01
2R_16522965_SNP T G 0.05851 11 177 0.04228 5.5657005602788717E-02
2R_16523009_SNP T C 0.1323 25 164 0.2809 6.9278277147418910E-01
2R_16523028_SNP A T 0.4869 93 98 0.7499 8.7950627091259148E-01
2R_16523038_SNP T C 0.3196 62 132 0.9802 8.8720137232839213E-01
2R_16523072_SNP A G 0.4663 90 103 0.3305 3.5097907646515303E-01
2R_16523075_SNP C A 0.3782 73 120 0.8267 5.5475047474332828E-01
2R_16523099_SNP A G 0.2984 57 134 0.3473 1.9311690104182855E-01
2R_16523105_SNP A G 0.3684 70 120 0.7321 5.4841516060423035E-01
2R_16523175_SNP G T 0.4084 78 113 0.9931 9.1119335500747622E-01
2R_16523213_SNP A G 0.3927 75 116 0.7792 6.9410730317171954E-01
2R_16523309_SNP G A 0.1837 36 160 0.8474 6.8263227491497180E-01
2R_16523349_SNP C T 0.3711 72 122 0.3227 2.2034835906969330E-01
2R_16523408_SNP T C 0.4278 83 111 0.6391 7.5932481621281323E-01
2R_16523449_SNP A T 0.3684 70 120 0.2907 1.8782995977444361E-01
2R_16523588_SNP A T 0.4628 87 101 0.5546 5.4762449222038634E-01
2R_16523603_SNP T A 0.4764 91 100 0.8661 8.5611670793468120E-01
2R_16523621_SNP G A 0.301 59 137 0.9576 8.0029886130290673E-01
2R_16523631_SNP T C 0.1371 24 151 0.3843 3.0399434013749904E-01
2R_16523641_SNP A C 0.4268 70 94 0.5277 5.4544481695486102E-01
2R_16523673_SNP A C 0.2423 47 147 0.798 9.1236082500980131E-01
2R_16523692_SNP T G 0.1436 28 167 0.249 1.3105048542134889E-01
2R_16523708_SNP G T 0.0625 12 180 0.7849 9.6223696269952186E-01
2R_16523709_SNP C T 0.0625 12 180 0.7849 9.6223696269952186E-01
2R_16523815_SNP G C 0.3385 65 127 0.5453 5.9321846960362101E-01
2R_16523963_SNP A T 0.06 12 188 0.7563 9.6803058156538413E-01
2R_16523994_SNP T A 0.1443 28 166 0.3413 2.6884613211357977E-01
2R_16524063_SNP T C 0.1385 27 168 0.3993 3.3334915098174656E-01
2R_16524082_SNP T C 0.2718 53 142 0.988 9.8177419157824297E-01
2R_16524126_SNP C T 0.2053 39 151 0.9853 7.5350214929620385E-01
2R_16524135_SNP A C 0.1368 26 164 0.5369 6.0465513988950925E-01
2R_16524156_SNP A T 0.1192 23 170 0.409 8.3575851604176676E-01
2R_16524201_SNP T C 0.3777 71 117 0.4073 6.9885588867833326E-01
2R_16524246_SNP T A 0.055 11 189 0.7335 9.9960654409958072E-01
2R_16524297_SNP G C 0.3228 61 128 0.679 6.6004719291735126E-01
2R_16524304_SNP G C 0.05025 10 189 0.5589 7.0186542772079152E-01
2R_16524369_SNP C G 0.487 94 99 0.1721 2.6223909138970491E-01
2R_16524390_SNP T C 0.148 29 167 0.07201 1.3576162111666745E-01
2R_16524501_SNP A G 0.06061 12 186 0.6436 8.3441023277316351E-01
2R_16524534_SNP A G 0.2147 41 150 0.9885 6.1576627418177754E-01
2R_16524635_SNP A C 0.1474 28 162 0.3153 2.3400066818403886E-01
2R_16524646_SNP C T 0.1082 21 173 0.6792 5.5820137555349447E-01
2R_16524647_SNP A C 0.1173 23 173 0.541 4.8128441956090129E-01
2R_16524652_SNP A C 0.3085 58 130 0.2117 1.0677319319052336E-01
2R_16524654_SNP T G 0.3138 59 129 0.2414 1.5921528265718898E-01
2R_16524659_SNP C A 0.1128 22 173 0.4981 4.3346242798298884E-01
2R_16524664_SNP C T 0.1832 35 156 0.334 2.0588911201252369E-01
2R_16524698_SNP A G 0.1173 23 173 0.9907 8.2576236844904471E-01
2R_16524750_SNP T A 0.4946 92 94 0.05987 4.5694715289696437E-02
2R_16524785_SNP T C 0.2872 54 134 0.8886 8.3944343159816659E-01
2R_16524830_SNP G A 0.1414 27 164 0.6542 4.9274981417462971E-01
2R_16524833_SNP C T 0.1414 27 164 0.6042 5.0281209462499743E-01
2R_16524834_SNP C T 0.2941 55 132 0.5161 4.4180224914122390E-01
2R_16524845_SNP G T 0.2698 51 138 0.6903 5.9946532111215989E-01
2R_16524848_SNP T C 0.2356 45 146 0.7521 6.8993934165764803E-01
2R_16524959_SNP A G 0.08122 16 181 0.4701 5.4875727319064216E-01
2R_16524992_SNP A C 0.05051 10 188 0.9407 6.4288998896354710E-01
2R_16525159_SNP A G 0.05051 10 188 0.3988 5.9490909930712410E-01
2R_16525165_SNP A G 0.05528 11 188 0.5687 7.7136738018898954E-01
2R_16525180_SNP G C 0.05051 10 188 0.3582 4.9401866785228588E-01
2R_16525276_SNP G A 0.2211 42 148 0.2843 2.7188021480883895E-01
2R_16525288_SNP A C 0.05025 10 189 0.2989 4.9968338490680098E-01
2R_16525291_SNP A G 0.1026 20 175 0.5824 3.7331227041077364E-01
2R_16525327_SNP T C 0.159 31 164 0.7022 6.2861758925681133E-01
2R_16525345_SNP A G 0.2228 43 150 0.2435 2.6151337056108870E-01
2R_16525358_SNP T C 0.05051 10 188 0.3257 5.0772110052636765E-01
2R_16525372_SNP T C 0.4603 87 102 0.3854 5.6612689875818589E-01
2R_16525411_SNP A G 0.05641 11 184 0.5514 7.7444897676496960E-01
2R_16525463_SNP A C 0.1179 23 172 0.6126 5.5402002064330347E-01
2R_16525471_SNP A G 0.07 14 186 0.6926 9.7425322563057704E-01
2R_16525483_SNP C T 0.055 11 189 0.2283 3.8183382578565739E-01
2R_16525498_SNP T C 0.1061 21 177 0.7138 7.5491304159123651E-01
2R_16525504_SNP C T 0.1295 25 168 0.1307 3.0122329972080298E-02
2R_16525528_SNP G C 0.2667 52 143 0.364 3.1222972497867696E-01
2R_16525531_SNP C T 0.2667 52 143 0.3541 3.0562529712847786E-01
2R_16525543_SNP G A 0.276 53 139 0.3429 2.8586766939508834E-01
2R_16525546_SNP C T 0.4115 79 113 0.8727 7.3460591221555038E-01
2R_16525564_SNP A G 0.342 66 127 0.4531 4.3416041506268788E-01
2R_16525639_SNP C T 0.232 45 149 0.7851 6.3399782309401354E-01
2R_16525654_SNP A T 0.2308 45 150 0.8038 6.3571933136487901E-01
2R_16525663_SNP A C 0.1495 29 165 0.7969 8.3374123535519773E-01
2R_16525681_SNP A G 0.1546 30 164 0.7824 7.7501681026762059E-01
2R_16525765_SNP T C 0.2656 51 141 0.8959 7.2560546074614041E-01
2R_16525831_SNP T A 0.3282 64 131 0.4889 5.7315633613118733E-01
2R_16525870_SNP A G 0.3333 64 128 0.5122 5.9558170603693694E-01
2R_16525876_SNP A C 0.3262 61 126 0.5965 7.0009445980665785E-01
2R_16525924_SNP A C 0.2284 45 152 0.3958 2.2914775488842354E-01
2R_16525927_SNP C G 0.2284 45 152 0.3958 2.2914775488842354E-01
2R_16525990_SNP C T 0.3089 59 132 0.4921 7.0621908805529388E-01
2R_16526016_SNP T G 0.3105 59 131 0.4577 6.6763688237467878E-01
2R_16526022_SNP T A 0.3053 58 132 0.4088 5.9926862323419483E-01
2R_16526038_DEL T TAAAA 0.06701 13 181 0.9685 6.2462851865783242E-01
2R_16526048_SNP A G 0.07812 15 177 0.8436 4.1567148987656910E-01
2R_16526088_SNP C A 0.2147 41 150 0.5081 4.4206605873222427E-01
2R_16526187_SNP G A 0.2103 41 154 0.6986 6.2961385608246290E-01
2R_16526239_SNP C A 0.3492 66 123 0.9287 7.4972659983050161E-01
2R_16526242_SNP T G 0.3462 63 119 0.935 8.4043134950210074E-01
2R_16526272_SNP T A 0.1224 24 172 0.7628 8.5165923785068220E-01
2R_16526439_SNP G C 0.1128 22 173 0.8342 9.2714234538464457E-01
2R_16526482_SNP C G 0.1276 25 171 0.8924 7.1406241818789251E-01
2R_16526638_SNP T C 0.2256 44 151 0.7188 4.0803061822055942E-01
2R_16526686_SNP A G 0.2113 41 153 0.5681 2.8482330465499706E-01
2R_16526830_SNP T C 0.102 20 176 0.8984 4.5452198014272871E-01
2R_16526838_SNP C T 0.2708 52 140 0.2462 3.1901741609532464E-01
2R_16526863_SNP A C 0.1503 29 164 0.1119 3.9426022387808846E-02
2R_16526875_SNP G A 0.148 29 167 0.09528 2.9514858423399026E-02
2R_16526899_SNP C T 0.1128 22 173 0.8675 8.2977729162725589E-01
2R_16526908_SNP C T 0.1077 21 174 0.8422 8.4496611903219454E-01
2R_16526923_SNP C T 0.1487 29 166 0.0808 1.9315059432436343E-02
2R_16526995_SNP G T 0.1088 21 172 0.1646 6.9420467128604599E-02
2R_16527034_SNP A G 0.1474 28 162 0.2126 7.8588700823228080E-02
2R_16527087_SNP C G 0.1361 26 165 0.1445 4.7233220092292763E-02
2R_16527124_SNP T G 0.1326 24 157 0.07609 3.5657019432740168E-02
2R_16527220_SNP G A 0.2011 38 151 0.3583 5.0823626677958389E-01
2R_16527239_SNP T G 0.2073 40 153 0.4842 6.1010428724263810E-01
2R_16527256_SNP T C 0.1969 38 155 0.5202 6.3694670396683439E-01
2R_16527292_SNP A G 0.4652 87 100 0.8708 5.4213695776370985E-01
2R_16527394_SNP T C 0.2408 46 145 0.4105 3.1140231092431581E-01
2R_16527448_SNP T C 0.4607 82 96 0.4215 2.7077748358116549E-01
2R_16527679_SNP G T 0.2332 45 148 0.8987 7.4123936588669481E-01
2R_16527691_SNP A G 0.3439 65 124 0.6048 2.8965591492043574E-01
2R_16527699_SNP A G 0.2474 48 146 0.956 9.7248470935361464E-01
2R_16527711_SNP C G 0.2462 48 147 0.9608 7.6267334516812335E-01
2R_16527733_SNP A C 0.1333 26 169 0.7323 4.8674512404176484E-01
2R_16527742_SNP G C 0.1443 28 166 0.8066 5.5552130945721645E-01
2R_16527751_SNP T C 0.2713 51 137 0.8752 9.9328247927657487E-01
2R_16527754_SNP T C 0.1094 21 171 0.3056 4.4196221016599069E-01
2R_16527784_SNP A G 0.4293 82 109 0.8305 7.2561798704101999E-01
2R_16527801_SNP A G 0.4352 84 109 0.8588 9.7382568522601354E-01
2R_16527850_SNP C T 0.4734 89 99 0.3831 5.3849516091039007E-01
2R_16527889_SNP G A 0.2708 52 140 0.2888 3.0137798583674913E-01
2R_16527916_SNP T C 0.4011 75 112 0.6006 5.3837827366886237E-01
2R_16527997_SNP G A 0.4202 79 109 0.8493 7.8573832497326268E-01
2R_16528006_SNP C A 0.1347 26 167 0.879 5.0044552588730196E-01
2R_16528094_SNP A G 0.3915 74 115 0.3277 5.0232193982847306E-01
2R_16528106_SNP A G 0.2784 54 140 0.6807 8.1810799941486012E-01
2R_16528113_SNP T C 0.2448 47 145 0.7379 9.5187647508905826E-01
2R_16528156_DEL G GG 0.0829 16 177 0.2601 3.5532756681805422E-01
2R_16528170_SNP T C 0.1117 22 175 0.2613 2.0885993763050037E-01
2R_16528171_SNP A T 0.1122 22 174 0.2648 2.1013263570095475E-01
2R_16528189_SNP C A 0.4093 79 114 0.547 3.9317184610571765E-01
2R_16528200_SNP G A 0.3053 58 132 0.6074 8.2088665895588520E-01
2R_16528206_SNP T C 0.1786 35 161 0.8469 8.8733523986370177E-01
2R_16528212_SNP T A 0.3177 61 131 0.7639 9.4396580685030274E-01
2R_16528225_SNP T G 0.2448 47 145 0.3768 5.6264516459025615E-01
2R_16528254_SNP G A 0.4381 85 109 0.2513 3.3227482182159029E-01
2R_16528259_SNP T A 0.4433 86 108 0.237 3.1354533010102859E-01
2R_16528274_SNP G T 0.2947 56 134 0.5826 6.8370691999272015E-01
2R_16528284_SNP T A 0.4286 81 108 0.2212 3.0763651393876124E-01
2R_16528295_SNP C T 0.171 33 160 0.8031 9.3566049122966333E-01
2R_16528318_SNP A C 0.3081 57 128 0.5762 8.0741087076939566E-01
2R_16528333_SNP T G 0.4396 80 102 0.2383 3.4815823262870838E-01
2R_16528349_SNP A G 0.4153 76 107 0.3704 6.7091212795158128E-01
2R_16528353_SNP A C 0.1198 23 169 0.9437 6.7696018827514082E-01
2R_16528354_SNP A T 0.3191 60 128 0.7454 9.9936639688743001E-01
2R_16528382_SNP C T 0.2328 44 145 0.4372 5.8093354190523017E-01
2R_16528386_SNP A G 0.234 44 144 0.4319 5.5497344982648089E-01
2R_16528406_SNP T A 0.2487 48 145 0.37 5.0699865920827747E-01
2R_16528450_SNP A T 0.1406 27 165 0.1168 1.7179181607004601E-01
2R_16528459_SNP A T 0.09794 19 175 0.7631 9.0031715986973215E-01
2R_16528460_SNP T C 0.2448 47 145 0.4839 7.2507324216355307E-01
2R_16528465_SNP T C 0.3073 59 133 0.9456 6.0475931449850340E-01
2R_16528492_SNP T G 0.2366 44 142 0.5499 7.7651464246748736E-01
2R_16528494_SNP G A 0.3089 59 132 0.6629 3.7814317169057454E-01
2R_16528507_SNP A G 0.1276 25 171 0.3294 2.2313139171028140E-01
2R_16528533_SNP A G 0.1282 25 170 0.1759 2.9041933315306401E-01
2R_16528534_SNP C T 0.1823 35 157 0.7697 9.9892694541349003E-01
2R_16528553_SNP C G 0.05025 10 189 0.4244 5.6437335589173820E-01
2R_16528556_DEL A AAA 0.1055 21 178 0.8124 5.3302723468615454E-01
2R_16528561_SNP A C 0.2328 44 145 0.4259 6.4524690783958172E-01
2R_16528562_SNP T C 0.4241 81 110 0.873 7.5867053822224528E-01
2R_16528563_SNP T C 0.1031 20 174 0.399 1.8594727528791866E-01
2R_16528664_SNP G C 0.2642 51 142 0.491 6.4754572098456809E-01
2R_16528688_SNP A C 0.09137 18 179 0.2753 1.5929936280630996E-01
2R_16528766_SNP T C 0.2251 43 148 0.3383 4.2630047374945890E-01
2R_16528769_SNP T C 0.3646 70 122 0.5958 6.9446471543101918E-01
2R_16528829_SNP A G 0.2487 48 145 0.1725 1.4243125859569528E-01
2R_16528862_SNP A C 0.4332 81 106 0.6405 6.5704689011351913E-01
2R_16528871_SNP T C 0.4362 82 106 0.708 7.7368026304646276E-01
2R_16529048_SNP T C 0.2526 48 142 0.2458 4.0935875820627732E-01
2R_16529056_SNP A T 0.2842 54 136 0.1712 1.5516798373040763E-01
2R_16529181_DEL T TCTGCATCGCCT 0.1055 21 178 0.8724 8.1533531594042974E-01
2R_16529197_SNP C T 0.1077 21 174 0.7056 6.6835373573603762E-01
2R_16529213_SNP A T 0.4233 80 109 0.5849 5.9786911985824742E-01
2R_16529215_SNP T G 0.2718 53 142 0.1406 2.2841155505329747E-01
2R_16529229_SNP A C 0.1257 24 167 0.3192 2.7149406175569146E-01
2R_16529241_SNP C G 0.2394 45 143 0.2944 2.2761634841798217E-01
2R_16529326_SNP C T 0.1257 24 167 0.2793 2.4752751244127580E-01
2R_16529453_SNP C T 0.3717 71 120 0.8445 8.1915241944490202E-01
2R_16529462_SNP T C 0.3386 64 125 0.3096 2.3264781173633819E-01
2R_16529481_SNP T C 0.375 72 120 0.6309 6.4621647170209706E-01
2R_16529496_SNP C T 0.1105 21 169 0.1354 1.1122551054990371E-01
2R_16529580_SNP T C 0.3191 60 128 0.2027 1.4389460565586676E-01
2R_16529670_SNP T C 0.08065 15 171 0.3377 2.8627977028477092E-01
2R_16529715_SNP A G 0.2151 40 146 0.4951 5.7628154206161519E-01
2R_16529721_SNP A G 0.2368 45 145 0.6404 7.5878735445366707E-01
2R_16529751_SNP A G 0.2383 46 147 0.7902 9.8370444616121067E-01
2R_16529862_SNP G A 0.4032 75 111 0.9681 8.7801723630609252E-01
2R_16529868_SNP A G 0.3978 72 109 0.8758 7.5298263144907995E-01
2R_16529874_SNP C A 0.3978 72 109 0.8991 9.7412567020777829E-01
2R_16529889_SNP A G 0.07179 14 181 0.3628 3.1128299176390894E-01
2R_16529978_SNP C G 0.06566 13 185 0.2929 2.0228144316054131E-01
2R_16530067_SNP G T 0.4601 75 88 0.0507 5.0265924151673920E-02
2R_16530095_SNP A C 0.2371 46 148 0.2524 3.9658510259063740E-01
2R_16530098_SNP T G 0.2316 44 146 0.2874 3.7810642878584100E-01
2R_16530103_SNP A T 0.2842 54 136 0.05351 1.0029818231038656E-01
2R_16530115_SNP C A 0.3132 57 125 0.05358 7.9430548362180484E-02
2R_16530121_SNP G A 0.3387 63 123 0.05381 7.9806429683366348E-02
2R_16530154_SNP A G 0.3516 64 118 0.4846 5.6129200795539669E-01
2R_16530167_SNP A T 0.2105 40 150 0.4259 3.4630469999498326E-01
2R_16530274_SNP G A 0.2193 41 146 0.4203 6.2301532375681068E-01
2R_16530280_SNP T C 0.2105 40 150 0.3726 5.7856884354477800E-01
2R_16530337_SNP G T 0.4778 86 94 0.6125 6.0518817000776370E-01
2R_16530340_SNP C T 0.2371 46 148 0.4874 6.3202404712610116E-01
2R_16530342_SNP T G 0.2116 40 149 0.7114 7.9530969803626195E-01
2R_16530355_SNP T G 0.4341 79 103 0.8946 9.5846602524964453E-01
2R_16530532_SNP A C 0.06186 12 182 0.3131 3.5182067377880100E-01
2R_16530573_SNP T G 0.3617 68 120 0.3661 4.0168029544612938E-01
2R_16530589_SNP A G 0.2684 51 139 0.5719 5.0826539157524719E-01
2R_16530602_SNP T C 0.2615 51 144 0.3739 3.2131058234005094E-01
2R_16530673_SNP C T 0.2054 38 147 0.3329 3.1309239518589949E-01
2R_16530763_SNP T C 0.08081 16 182 0.9998 9.5643852434720789E-01
2R_16530769_SNP T C 0.2857 54 135 0.6473 5.7768521401261430E-01
2R_16530804_SNP T A 0.3111 56 124 0.4525 2.7352886107116348E-01
2R_16530873_SNP A G 0.2842 54 136 0.496 4.2801644861067545E-01
2R_16530918_SNP A G 0.3105 59 131 0.5099 4.0910232119130374E-01
2R_16531028_SNP C T 0.133 25 163 0.8736 9.0259653156834740E-01
2R_16531073_SNP C T 0.1323 25 164 0.7383 8.9786926370540121E-01
2R_16531110_SNP T C 0.3351 65 129 0.7068 9.5661626539904598E-01
2R_16531113_SNP T G 0.3684 70 120 0.8885 8.1759614007511439E-01
2R_16531146_SNP A G 0.0804 16 183 0.9399 9.5076294269184758E-01
2R_16531182_SNP T C 0.2031 39 153 0.2368 6.2202837794526289E-01
2R_16531260_SNP A G 0.4579 87 103 0.8421 7.9604503976771102E-01
2R_16531267_INS T TT 0.3716 68 115 0.9747 9.9646450872447911E-01
2R_16531300_SNP C T 0.381 72 117 0.5944 6.3256148892696729E-01
2R_16531302_SNP T C 0.1818 34 153 0.814 6.1229423402684313E-01
2R_16531306_SNP A C 0.3316 62 125 0.3211 4.4772066794711907E-01
2R_16531312_SNP G A 0.1753 34 160 0.7985 5.8883496320776507E-01
2R_16531352_SNP T C 0.3892 72 113 0.265 3.4933641777942959E-01
2R_16531357_SNP C T 0.4033 73 108 0.489 6.7907758193485424E-01
2R_16531365_SNP T C 0.172 32 154 0.8249 6.4817910523188871E-01
2R_16531379_SNP T C 0.1711 32 155 0.7441 6.0088977180981695E-01
2R_16531408_SNP A T 0.3944 71 109 0.2493 4.0204062379612515E-01
2R_16531429_SNP C A 0.1593 29 153 0.7723 6.2304057715530980E-01
2R_16531434_SNP A T 0.1713 31 150 0.5023 3.3766169752569053E-01
2R_16531454_SNP T C 0.1886 33 142 0.658 8.7542879759792114E-01
2R_16531474_SNP C T 0.339 60 117 0.1699 3.6559477572754995E-01
2R_16531476_SNP A G 0.1923 35 147 0.6165 5.6419051550892219E-01
2R_16531489_SNP A T 0.2021 38 150 0.4202 3.6807768283470110E-01
2R_16531496_SNP T G 0.1694 31 152 0.2008 1.6145441349782830E-01
2R_16531522_DEL A ATTTTATGGTGAAATAAA 0.1015 20 177 0.301 2.7831165096968491E-01
2R_16531559_SNP A T 0.05528 11 188 0.647 9.8296544332544533E-01
2R_16531577_SNP T G 0.1071 21 175 0.5292 7.1008471740315771E-01
2R_16531587_SNP G A 0.2256 44 151 0.8367 9.7543740601836393E-01
2R_16531622_SNP T A 0.1015 20 177 0.2948 2.4043944024928765E-01
2R_16531623_SNP T A 0.08081 16 182 0.2982 2.5662135217191984E-01
2R_16531644_SNP A G 0.1762 34 159 0.83 6.3976662804743278E-01
2R_16531645_SNP G C 0.1762 34 159 0.8133 6.2403403819237013E-01
2R_16531653_SNP A T 0.201 39 155 0.3273 4.5616839069407766E-01
2R_16531660_SNP A G 0.3947 75 115 0.3222 4.9596454527023104E-01
2R_16531663_SNP A G 0.1701 33 161 0.743 5.3562712105199806E-01
2R_16531672_SNP C A 0.2296 45 151 0.6119 9.2115059852268066E-01
2R_16531693_SNP T C 0.2124 41 152 0.6926 6.3881953035751893E-01
2R_16531744_SNP C G 0.3161 61 132 0.8462 8.2172946587401974E-01
2R_16531762_SNP A G 0.07035 14 185 0.7192 6.0723793659130598E-01
2R_16531829_SNP T G 0.4127 78 111 0.2464 2.2463530258627729E-01
2R_16531831_SNP T C 0.4136 79 112 0.3079 3.2979504824751593E-01
2R_16531846_SNP G A 0.2737 52 138 0.3364 2.3184266788301477E-01
2R_16531915_SNP A G 0.1058 20 169 0.1529 3.2341105138309800E-01
2R_16532029_SNP A G 0.06566 13 185 0.5772 6.0995901198806524E-01
2R_16532059_SNP T C 0.06633 13 183 0.625 6.0297326258606743E-01
2R_16532155_SNP T C 0.07107 14 183 0.2185 2.3356843383888515E-01
2R_16532176_SNP T C 0.07538 15 184 0.9885 9.1061965299623560E-01
2R_16532227_SNP T G 0.05528 11 188 0.9412 7.6772805649002951E-01
2R_16532232_SNP T C 0.3246 62 129 0.05444 2.3184842584601184E-02
2R_16532237_SNP A T 0.05076 10 187 0.04308 2.5280539957124492E-02
2R_16532243_SNP T C 0.3135 58 127 0.04081 1.6587062131594985E-02
2R_16532257_SNP T C 0.1865 36 157 0.9449 9.2677472455899068E-01
2R_16532263_SNP G T 0.4734 89 99 0.08493 6.1961276073741765E-02
2R_16532277_SNP C T 0.1031 20 174 0.2872 3.6570131732552202E-01
2R_16532278_SNP A T 0.05051 10 188 0.0419 2.4881663091090654E-02
2R_16532287_SNP T C 0.075 15 185 0.9946 9.2326940714011418E-01
2R_16532317_SNP T C 0.4759 89 98 0.4639 4.0672538465175689E-01
2R_16532414_SNP G A 0.2263 43 147 0.4864 4.4891860253947213E-01
2R_16532581_SNP G A 0.2083 40 152 0.5132 5.1904736076699909E-01
2R_16532585_SNP C T 0.2083 40 152 0.5215 4.8423212202217247E-01
2R_16532596_SNP C T 0.2165 42 152 0.5525 5.2000089515907133E-01
2R_16532644_SNP C T 0.06566 13 185 0.9066 7.7012432213003668E-01
2R_16532659_SNP A G 0.07538 15 184 0.6938 9.3721851538484124E-01
2R_16532686_SNP C T 0.3989 73 110 0.669 8.1668753318401321E-01
2R_16532692_SNP A G 0.05155 10 184 0.6328 4.1412763560034394E-01
2R_16532695_SNP A G 0.3109 60 133 0.3652 3.6641116442989474E-01
2R_16532701_SNP G C 0.06154 12 183 0.579 3.8990106918725176E-01
2R_16532713_SNP C T 0.3874 74 117 0.055 2.0811256357806798E-02
2R_16532719_SNP C G 0.05155 10 184 0.4246 2.7623930613599545E-01
2R_16532731_SNP C A 0.3316 63 127 0.4016 3.8997991697289558E-01
2R_16532839_SNP G A 0.1554 30 163 0.977 8.1843857263211306E-01
2R_16532876_SNP A G 0.2396 46 146 0.3119 1.9471045560271971E-01
2R_16532916_SNP A G 0.1015 20 177 0.05579 3.3086976130642626E-02
2R_16532917_SNP G A 0.09137 18 179 0.449 3.0259737458213776E-01
2R_16533003_SNP T C 0.4362 82 106 0.3745 2.4964473954889410E-01
2R_16533024_SNP A G 0.1809 36 163 0.2461 1.8973386026827055E-01
2R_16533075_SNP A C 0.1503 29 164 0.9186 9.0373807695876041E-01
2R_16533098_SNP A T 0.1111 22 176 0.8063 7.9466336799331860E-01
2R_16533115_SNP C G 0.09596 19 179 0.6752 5.2441348999922455E-01
2R_16533120_SNP T A 0.05128 10 185 0.4674 1.6998001474386981E-01
2R_16533151_SNP A T 0.399 77 116 0.5507 5.6751586379792829E-01
2R_16533275_SNP C T 0.08081 16 182 0.7092 5.8457312889627677E-01
2R_16533358_INS AAAAAA A 0.05641 11 184 0.4264 3.7303358475696780E-01
2R_16533464_SNP T C 0.4293 82 109 0.4132 4.4067738811205792E-01
2R_16533523_SNP C T 0.05612 11 185 0.4809 6.0287272290500049E-01
2R_16533636_SNP T G 0.1571 30 161 0.5337 7.6166078536412885E-01
2R_16533895_SNP T A 0.07035 14 185 0.4238 3.6909816506895332E-01
2R_16534003_SNP C T 0.06533 13 186 0.4482 3.8864599583884629E-01
2R_16534116_SNP C G 0.07538 15 184 0.2732 1.8998755191465422E-01
2R_16534185_SNP A T 0.06566 13 185 0.5408 3.7389868160081696E-01
2R_16534187_DEL G TATAT 0.06566 13 185 0.4866 4.3210899993334362E-01
2R_16534204_SNP A G 0.3548 66 120 0.4554 9.9081639914710162E-01
2R_16534280_SNP G A 0.2113 41 153 0.7078 4.1656469967760212E-01
2R_16534644_INS GTG G 0.06154 12 183 0.2911 1.8454438611518020E-01
2R_16534649_SNP G C 0.3194 61 130 0.3361 2.8164068957327781E-01
2R_16534652_SNP C T 0.3622 71 125 0.9686 6.9975833470829474E-01
2R_16534688_SNP A G 0.4118 77 110 0.9985 8.9342693338336931E-01
2R_16534711_SNP G T 0.07071 14 184 0.1739 1.2155141461717756E-01
2R_16534733_SNP G A 0.1218 24 173 0.251 1.9380183189242683E-01
2R_16534737_SNP T C 0.4415 83 105 0.8867 5.7626206430335536E-01
2R_16534777_SNP T C 0.2292 44 148 0.6766 5.7510582253620657E-01
2R_16534782_SNP T A 0.05051 10 188 0.913 9.0399456718848059E-01
2R_16534811_SNP G A 0.2947 56 134 0.4725 5.9878293923614467E-01
2R_16534891_SNP C T 0.455 86 103 0.194 1.4730489057662410E-01
2R_16534921_SNP A G 0.3177 61 131 0.8573 8.8029826176426196E-01
2R_16534945_SNP A G 0.05025 10 189 0.6066 9.1141927148775514E-01
2R_16534977_SNP G A 0.05025 10 189 0.7354 5.8551354713259529E-01
2R_16535108_SNP A G 0.2263 43 147 0.6434 9.7228800667271353E-01
2R_16535154_SNP G T 0.4973 92 93 0.1662 2.6064269701339815E-01
2R_16535209_SNP A G 0.4917 89 92 0.06891 1.4918975041121618E-01
2R_16535277_SNP C T 0.3665 70 121 0.07009 1.6491813156812163E-01
2R_16535323_SNP A T 0.1066 21 176 0.505 4.5309500455108465E-01
2R_16535388_SNP C T 0.3175 60 129 0.461 4.7297556771178950E-01
2R_16535438_INS TTTTATTTGT AAATAA 0.09845 19 174 0.1184 2.7370694710975189E-02
2R_16535633_SNP A C 0.1237 24 170 0.7605 5.8019242618676237E-01
2R_16535761_SNP A G 0.08718 17 178 0.8684 9.4589870916723084E-01
2R_16535859_SNP A G 0.3613 69 122 0.08096 5.5602911162335643E-02
2R_16535916_SNP A T 0.1026 20 175 0.3843 3.9716423261235900E-01
2R_16536016_SNP A C 0.05025 10 189 0.8697 6.9109440757508822E-01
2R_16536146_SNP C T 0.114 22 171 0.06372 2.3102812956442717E-02
2R_16536210_SNP C T 0.05612 11 185 0.113 2.0123977144208471E-01
2R_16536223_SNP A G 0.05699 11 182 0.06072 4.4457519227731918E-02
2R_16536224_SNP A G 0.1508 27 152 0.1025 1.3602688316869338E-01
2R_16536248_SNP C A 0.4787 90 98 0.0006543 5.4662638719150318E-04
2R_16536250_SNP C A 0.4731 88 98 0.0007092 5.6401097020932270E-04
2R_16536301_SNP C T 0.2222 42 147 0.4171 4.8140287910003510E-01
2R_16536326_SNP G C 0.1038 19 164 0.5336 5.0356609549513964E-01
2R_16536337_SNP T A 0.1047 20 171 0.4483 4.0566759271719188E-01
2R_16536356_SNP G A 0.09896 19 173 0.0259 2.6708560448791920E-02
2R_16536428_SNP G T 0.4917 89 92 0.000134 5.6054122848609380E-05
2R_16536429_DEL T TC 0.4889 88 92 0.0002497 1.8169993997205815E-04
2R_16536482_SNP T G 0.3282 64 131 0.04492 2.9442340115108396E-02
2R_16536648_SNP A C 0.4655 81 93 0.001077 5.7815846652556813E-04
2R_16536652_SNP A C 0.4353 74 96 0.003045 3.3386464448250299E-03
2R_16536788_SNP T C 0.07895 15 175 0.4714 3.9370260629631870E-01
2R_16536832_SNP C T 0.3594 69 123 0.001627 1.2332176616171753E-03
2R_16536842_SNP A C 0.3228 61 128 0.0008169 1.1823143432390720E-03
2R_16537007_SNP A T 0.484 91 97 0.001689 3.4900941656528161E-03
2R_16537073_SNP G C 0.4521 85 103 0.008397 1.3311614168353400E-02
2R_16537303_SNP G T 0.3968 75 114 0.07883 2.9072568430109702E-01
2R_16537390_DEL AC A 0.4158 79 111 0.4417 6.5522079010336065E-01
2R_16537410_SNP G T 0.285 55 138 0.8797 9.2787821621714839E-01
2R_16537420_SNP A T 0.2216 41 144 0.6261 4.8140523144366199E-01
2R_16537445_SNP T G 0.2618 50 141 0.6979 8.6388556229603941E-01
2R_16537448_SNP T G 0.1852 35 154 0.9761 9.5163059744538137E-01
2R_16537452_SNP T C 0.3989 71 107 0.3846 5.7346959611450987E-01
2R_16537460_INS A AA 0.2193 41 146 0.9883 9.3731812822773974E-01
2R_16537488_SNP T A 0.2984 57 134 0.7919 9.3326650864450733E-01
2R_16537615_SNP A T 0.4 76 114 0.05888 1.7714705658353713E-01
2R_16537730_SNP T A 0.2798 54 139 0.4328 3.9594239903888484E-01
2R_16537734_SNP G T 0.05236 10 181 0.4258 2.5747065778738465E-01
2R_16537786_SNP A T 0.06 12 188 0.07394 1.0402112160637578E-01
2R_16537958_SNP C G 0.06736 13 180 0.277 1.6243435573465026E-01
2R_16537981_SNP C T 0.3968 75 114 0.167 9.1906033903391027E-02
2R_16538024_SNP A C 0.07071 14 184 0.2295 1.9535852779691187E-01
2R_16538268_SNP A T 0.367 69 119 0.6401 7.7361124294515082E-01
2R_16538357_SNP G T 0.0829 16 177 0.2981 2.1896051382587844E-01
2R_16538400_SNP G A 0.1827 36 161 0.4038 4.1206593750874732E-01
2R_16538402_SNP G A 0.1786 35 161 0.3676 3.8166175984411699E-01
2R_16538437_INS TTTGGAAAATATCCAT T 0.2283 42 142 0.01773 1.7908814698308101E-02
2R_16538439_SNP A G 0.2487 48 145 0.01354 6.2564248569433895E-03
2R_16538452_SNP G A 0.1624 32 165 0.4901 4.5765394485777366E-01
2R_16538532_SNP C T 0.1198 23 169 0.2905 1.5381428689903809E-01
2R_16538564_SNP T C 0.2332 45 148 0.5701 7.1854551713761983E-01
2R_16538577_SNP C G 0.3452 58 110 0.1332 1.7756648512097473E-01
2R_16538665_SNP A T 0.0603 12 187 0.7824 4.4785522791743404E-01
2R_16538698_SNP G T 0.1257 24 167 0.5331 4.2975242398571090E-01
2R_16538725_SNP G A 0.356 68 123 0.2383 2.0393529730486226E-01
2R_16538734_SNP G A 0.1875 36 156 0.3667 3.5937053148062081E-01
2R_16538786_SNP T C 0.1026 20 175 9.32e-05 7.4899624644463367E-05
2R_16538865_SNP A C 0.171 33 160 0.1005 1.4697958875316053E-01
2R_16538889_SNP T C 0.1907 37 157 0.1973 2.3959613785640954E-01
2R_16538961_SNP T C 0.06771 13 179 0.2852 4.2532664518034990E-01
2R_16539008_SNP T A 0.1522 28 156 0.07832 7.5180577137644838E-02
2R_16539030_SNP G C 0.05025 10 189 0.07521 1.2176960966972661E-01
2R_16539076_SNP T G 0.05025 10 189 0.3535 3.4902184808124892E-01
2R_16539130_INS A ATAATGGCCATGTTGATGA 0.2921 52 126 0.4811 6.8976983345498422E-01
2R_16539167_SNP G A 0.3679 71 122 0.6221 7.5826853644285086E-01
2R_16539182_SNP C A 0.4485 87 107 0.8311 9.8391160043856563E-01
2R_16539194_SNP T C 0.4564 89 106 0.8291 9.6515214169629016E-01
2R_16539204_SNP A G 0.4564 89 106 0.7068 8.9582219064990520E-01
2R_16539267_SNP T A 0.4819 93 100 0.4324 2.2832124900838180E-01
2R_16539281_SNP G T 0.4855 84 89 0.7216 4.6609597933974689E-01
2R_16539336_SNP A T 0.4044 74 109 0.6753 9.7762515858580212E-01
2R_16539347_SNP T C 0.08586 17 181 0.2637 4.8418628332834968E-01
2R_16539356_SNP C A 0.1168 23 174 0.1628 2.0578597635634632E-01
2R_16539466_DEL G GCAT 0.1458 28 164 0.3856 6.1587591685036669E-01
2R_16539487_SNP C T 0.1224 24 172 0.7262 9.1734066978324968E-01
2R_16539532_SNP C T 0.1371 27 170 0.09448 2.0685818680750656E-01
2R_16539600_SNP A G 0.4339 82 107 0.371 4.2221641366229012E-01
2R_16539604_SNP C T 0.3906 75 117 0.07984 1.1901276080769663E-01
2R_16539629_SNP C T 0.4684 89 101 0.221 2.6157862516836217E-01
2R_16539657_SNP A G 0.3263 62 128 0.09821 1.3252823922423340E-01
2R_16539660_INS TT T 0.0567 11 183 0.3593 2.7327284498209647E-01
2R_16539667_SNP C T 0.4398 84 107 0.0566 1.0138881824425194E-01
2R_16539684_SNP T A 0.08629 17 180 0.02798 4.4824761683754995E-02
2R_16539752_SNP G C 0.05208 10 182 0.1604 2.9039923981920712E-01
2R_16539935_SNP A T 0.3989 73 110 0.7296 6.8198571209314551E-01
2R_16539940_SNP G C 0.06599 13 184 0.5668 5.5553699894195896E-01
2R_16539977_SNP A C 0.06154 12 183 0.3381 2.5415206909377974E-01
2R_16540011_SNP G T 0.4974 95 96 0.8331 8.8554696175124081E-01
2R_16540024_SNP T A 0.1066 21 176 0.6013 8.9372513388028263E-01
2R_16540073_SNP T C 0.1026 20 175 0.3192 6.2633080842754518E-01
2R_16540086_SNP A T 0.1071 21 175 0.6036 9.9443012258481456E-01
2R_16540091_SNP C A 0.4352 84 109 0.3223 1.9547757933990229E-01
2R_16540119_SNP G A 0.285 55 138 0.6947 6.6931418750099714E-01
2R_16540382_SNP A C 0.1077 21 174 0.7852 7.4406521311569251E-01
2R_16540434_SNP G T 0.4526 86 104 0.4864 7.3225695574534733E-01
2R_16540541_SNP T C 0.06122 12 184 0.8845 9.5404453977911463E-01
2R_16540587_SNP T G 0.08629 17 180 0.5126 9.9256298966537526E-01
2R_16540624_SNP G A 0.3906 75 117 0.9084 7.3719874425482668E-01
2R_16540657_SNP T C 0.05 10 190 0.606 5.7666337080647712E-01
2R_16540684_SNP G A 0.05 10 190 0.606 5.7666337080647712E-01
2R_16540698_SNP G A 0.4398 84 107 0.3966 6.6763120680206978E-01
2R_16540761_SNP A G 0.4947 94 96 0.09594 2.3781860063193627E-01
2R_16540950_SNP T C 0.2539 49 144 0.4169 9.1576387461985453E-01
2R_16540954_SNP T C 0.1354 26 166 0.9759 6.3323269040007357E-01
2R_16540970_SNP A T 0.3665 70 121 0.5541 8.3668745924480514E-01
2R_16540983_SNP A G 0.08511 16 172 0.7916 8.2837527110809961E-01
2R_16540994_SNP T C 0.3757 71 118 0.729 2.8528399322320419E-01
2R_16540996_SNP G A 0.4789 91 99 0.3748 8.3345964514145687E-01
2R_16540999_SNP T G 0.08629 17 180 0.07662 4.6763399044284545E-02
2R_16541024_SNP T A 0.2642 51 142 0.4103 9.4210123371385068E-01
2R_16541028_SNP G T 0.455 86 103 0.1895 4.2160300738291578E-01
2R_16541088_SNP A G 0.1134 22 172 0.8343 7.4789143750485199E-01
2R_16541207_SNP A C 0.08763 17 177 0.915 8.6988946094796571E-01
2R_16541219_SNP T C 0.1846 36 159 0.6287 5.9030468653983681E-01
2R_16541223_SNP A G 0.2165 42 152 0.2782 1.8761885378408349E-01
2R_16541227_SNP T C 0.2539 49 144 0.2441 3.3064407836261067E-01
2R_16541235_INS GGGC G 0.1716 29 140 0.09631 6.7363620463855856E-02
2R_16541239_SNP A T 0.2775 53 138 0.5973 5.0735510370018366E-01
2R_16541243_SNP A G 0.1128 22 173 0.1364 1.3224282557480282E-01
2R_16541281_SNP A G 0.09845 19 174 0.9964 9.1859356251504620E-01
2R_16541287_SNP A C 0.09845 19 174 0.9964 9.1859356251504620E-01
2R_16541401_SNP C T 0.2769 54 141 0.2923 5.7276506954074657E-01
2R_16541419_DEL ATCAGAAGGAGA A 0.2035 35 137 0.7671 9.8781246898079811E-01
2R_16541454_SNP G A 0.1818 36 162 0.7216 7.8001611764733092E-01
2R_16541520_SNP A G 0.1031 20 174 0.3091 3.5411767363106461E-01
2R_16541556_SNP C T 0.09645 19 178 0.6502 6.9372328686519880E-01
2R_16541830_SNP C T 0.3704 70 119 0.07887 1.1635844169132736E-01
2R_16541836_SNP A T 0.3386 64 125 0.1013 1.7863682614210386E-01
2R_16541850_DEL T TT 0.114 22 171 0.6931 5.8271565860096297E-01
2R_16541854_SNP G T 0.2553 48 140 0.07651 1.0972360031019557E-01
2R_16541867_SNP A G 0.2222 40 140 0.3254 2.7187817942806547E-01
2R_16541874_SNP A G 0.1016 19 168 0.95 7.6700542774532088E-01
2R_16541941_SNP A T 0.125 24 168 0.685 7.7968986249829464E-01
2R_16541966_INS TG T 0.173 32 153 0.9397 9.8597153606793975E-01
2R_16541968_INS TGGAAATCA T 0.1739 32 152 0.9072 9.8122747377106512E-01
2R_16541975_SNP T C 0.1703 31 151 0.962 9.3490357504660482E-01
2R_16541977_SNP T G 0.1639 30 153 0.8727 9.6500286439422611E-01
2R_16541979_SNP A T 0.1694 31 152 0.9274 9.5392084330401872E-01
2R_16541981_SNP A T 0.1648 30 152 0.7736 8.7002486864555628E-01
2R_16541982_SNP A T 0.1639 30 153 0.7628 8.5532457963818809E-01
2R_16541984_SNP T A 0.1751 31 146 0.747 8.2173888644164439E-01
2R_16541986_SNP C T 0.1694 31 152 0.9435 9.5096662366969475E-01
2R_16541988_SNP G T 0.1556 28 152 0.7014 8.2737711792517521E-01
2R_16541989_SNP G A 0.1602 29 152 0.8653 9.6045540550243791E-01
2R_16541992_INS TAA T 0.1676 30 149 0.8111 9.0373299963571530E-01
2R_16541997_SNP T A 0.125 23 161 0.9922 3.7453386508544229E-01
2R_16541998_SNP T C 0.1667 30 150 0.859 9.8567818697014398E-01
2R_16542001_SNP T G 0.1222 22 158 0.9685 3.6974942470453953E-01
2R_16542022_SNP C A 0.3506 61 113 0.5526 6.2776333248932947E-01
2R_16542139_SNP G A 0.2682 48 131 0.1714 2.3579764174125029E-01
2R_16542172_SNP A G 0.2553 48 140 0.2284 4.3410393921436963E-01
2R_16542192_SNP C A 0.4586 83 98 0.04652 1.3312991683543152E-01
2R_16542287_SNP C T 0.2158 41 149 0.356 4.6154753231433676E-01
2R_16542503_SNP T C 0.06736 13 180 0.4385 3.3100999146664356E-01
2R_16542506_SNP G A 0.1179 23 172 0.2396 5.5647188261202807E-01
2R_16542515_SNP C T 0.2784 54 140 0.1712 7.4016187100056074E-01
2R_16542587_SNP C G 0.07853 15 176 0.2626 1.6960623656807472E-01
2R_16542605_SNP C T 0.3743 70 117 0.594 2.6933956853795582E-01
2R_16542632_SNP T C 0.07143 14 182 0.7134 5.2507324528585531E-01
2R_16542675_SNP A C 0.2582 47 135 0.755 2.8687399453762508E-01
2R_16542758_SNP T A 0.1562 30 162 0.8416 7.7121297905150321E-01
2R_16542799_SNP G A 0.1015 20 177 0.4574 4.5631598851872701E-01
2R_16542801_DEL G GGTAACGG 0.07692 15 180 0.1749 1.8272627368589633E-01
2R_16542813_SNP A G 0.09424 18 173 0.2813 2.2179422930262394E-01
2R_16542826_SNP G A 0.151 29 163 0.7634 7.7152860852108607E-01
2R_16542832_SNP A G 0.151 29 163 0.7711 7.8726307384878358E-01
2R_16542852_SNP C T 0.07853 15 176 0.7342 6.4995021858719348E-01
2R_16542904_SNP G A 0.08808 17 176 0.9464 7.3704295886918314E-01
2R_16542916_SNP T A 0.1392 27 167 0.7452 8.2115936272843149E-01
2R_16542918_SNP A G 0.1354 26 166 0.8242 9.2007689413206262E-01
2R_16542937_SNP A G 0.06283 12 179 0.6836 9.1536417538340931E-01
2R_16542952_SNP A T 0.08763 17 177 0.9778 8.5648308774056581E-01
2R_16542988_SNP G T 0.0565 10 167 0.646 9.4344221197769318E-01
2R_16543021_SNP G T 0.1832 35 156 0.8634 7.1292923040183753E-01
2R_16543034_SNP A T 0.09278 18 176 0.9516 7.9151562552719379E-01
2R_16543042_SNP C G 0.09326 18 175 0.9753 8.1081583918024736E-01
2R_16543049_SNP A C 0.09231 18 177 0.9359 7.8574060167301574E-01
2R_16543052_INS TTT T 0.09794 19 175 0.9788 7.2158923725880308E-01
2R_16543053_INS TTT G 0.09184 18 178 0.9569 8.0741458153364587E-01
2R_16543080_SNP T C 0.08854 17 175 0.8911 7.5043382595655617E-01
2R_16543086_SNP C T 0.08333 16 176 0.7845 6.2293805072948971E-01
2R_16543123_SNP A G 0.08421 16 174 0.7824 5.3519971318901494E-01
2R_16543135_DEL C CAAAGGTGTTTGTTT 0.09137 18 179 0.9495 8.0018506380857990E-01
2R_16543160_SNP G A 0.05641 11 184 0.4556 7.6331966232717730E-01
2R_16543443_SNP G A 0.06842 13 177 0.9248 7.7386132439377087E-01
2R_16543521_SNP C T 0.05291 10 179 0.8176 9.8945925827665582E-01
2R_16543557_SNP A G 0.07407 14 175 0.3861 5.9327093646841278E-01
2R_16543558_SNP C T 0.07895 15 175 0.3864 5.5028510519849605E-01
2R_16543565_SNP G A 0.0625 12 180 0.7105 9.4347906286034433E-01
2R_16543983_SNP C A 0.3617 68 120 0.7534 6.5312099148913916E-01
2R_16543998_SNP G A 0.2609 48 136 0.8301 8.7294565204058183E-01
2R_16544304_SNP T A 0.06701 13 181 0.03465 4.5982881601878828E-02
2R_16544355_SNP A T 0.2044 37 144 0.002922 6.4314801015198271E-03
2R_16544365_SNP T A 0.1675 32 159 0.01432 2.5268710417850202E-02
2R_16544376_SNP C G 0.1737 33 157 0.0175 2.6050847238599323E-02
2R_16544405_SNP T C 0.3262 61 126 0.5198 7.6783996400493160E-01
2R_16544409_SNP G A 0.3229 62 130 0.4049 7.2279438310258093E-01
2R_16544538_SNP G A 0.08586 17 181 0.004323 1.0321640277079911E-02
2R_16544543_SNP A G 0.3021 58 134 0.3272 5.2862770487138477E-01
2R_16544644_DEL GTATCCAAG G 0.2717 47 126 0.777 9.8944030269875194E-01
2R_16544863_SNP T C 0.1639 30 153 0.2608 2.0201651076388671E-01
2R_16544942_SNP T C 0.05181 10 183 0.8052 9.8697918281759678E-01
2R_16545220_SNP G T 0.05699 11 182 0.8368 8.5547073476421320E-01
2R_16545234_SNP A T 0.1026 20 175 0.9893 9.5309961854496683E-01
2R_16545238_SNP G T 0.1042 20 172 0.7745 6.6836012587727855E-01
2R_16545244_SNP A T 0.08247 16 178 0.7307 7.8272708862141549E-01
2R_16545272_SNP G C 0.2139 40 147 0.6311 9.4692465201914799E-01
2R_16545394_SNP A T 0.06736 13 180 0.9917 9.1099641820228672E-01
2R_16545473_SNP C A 0.4136 79 112 0.609 3.2834615014272817E-01
2R_16545493_SNP G T 0.3723 70 118 0.9631 4.4690525541471149E-01
2R_16545546_SNP C T 0.4607 88 103 0.8768 3.8432422620141204E-01
2R_16545561_INS T TT 0.4681 88 100 0.9899 4.8155179455421315E-01
2R_16545568_SNP T A 0.4632 88 102 0.9927 4.4486310738323176E-01
2R_16545569_SNP A T 0.4579 87 103 0.9333 5.0912706094867854E-01
2R_16545588_SNP A G 0.4632 88 102 0.8814 4.0268117018282601E-01
2R_16545592_SNP A G 0.4709 89 100 0.9323 4.3660879355333271E-01
2R_16545596_SNP T C 0.4656 88 101 0.9726 4.8056562238985256E-01
2R_16545688_SNP T C 0.3957 74 113 0.9885 7.3031705048115192E-01
2R_16545694_SNP T A 0.3925 73 113 0.8938 8.2030283119272296E-01
2R_16545697_SNP T A 0.3925 73 113 0.9946 7.4153962599121193E-01
2R_16545729_SNP A T 0.07538 15 184 0.8212 8.5932825369465915E-01
2R_16545738_SNP G A 0.06091 12 185 0.9913 9.9255067204159864E-01
2R_16545779_SNP T A 0.1465 29 169 0.6788 6.5759999372315925E-01
2R_16545878_SNP T C 0.2865 55 137 0.9634 9.9422739984828412E-01
2R_16545898_SNP G A 0.2842 54 136 0.9174 9.1822906426164064E-01
2R_16545958_SNP G A 0.3247 63 131 0.4156 4.1251243667644988E-01
2R_16545997_SNP C A 0.07895 15 175 0.4771 4.3367490815671761E-01
2R_16546009_SNP A G 0.09375 18 174 0.2854 2.3708482580801415E-01
2R_16546024_SNP C G 0.09896 19 173 0.3616 3.1379728494253567E-01
2R_16546027_SNP G A 0.05556 11 187 0.4615 4.5210151981209501E-01
2R_16546045_SNP G C 0.3641 71 124 0.3807 5.4750464257672316E-01
2R_16546307_SNP T C 0.1979 38 154 0.07487 1.9700172323116971E-01
2R_16546313_SNP C T 0.05759 11 180 0.4443 3.7541364292174628E-01
2R_16546402_SNP G A 0.2604 50 142 0.0822 1.2924621220395804E-01
2R_16546477_SNP T C 0.09045 18 181 0.7979 8.7188451761816887E-01
2R_16546525_SNP T C 0.262 49 138 0.1471 2.4432098313100770E-01
2R_16546543_SNP T C 0.1099 21 170 0.9103 7.9748744690411799E-01
2R_16546585_SNP C A 0.05729 11 181 0.7902 6.2552753016563512E-01
2R_16546618_SNP T C 0.1813 35 158 0.9026 7.6966437355126793E-01
2R_16546762_SNP T C 0.2591 50 143 0.8784 9.6506202832050081E-01
2R_16546864_SNP G A 0.05263 10 180 0.8578 7.5288787906062982E-01
2R_16546921_SNP T G 0.05556 11 187 0.6688 6.1735120687576617E-01
2R_16546993_SNP G A 0.266 50 138 0.08058 1.6920279365055124E-01
2R_16547035_SNP C T 0.1244 24 169 0.2195 2.2407647788440399E-01
2R_16547044_SNP A G 0.1198 23 169 0.3481 3.3883872177792584E-01
2R_16547080_SNP T C 0.05236 10 181 0.8673 7.6455917519129790E-01
2R_16547151_SNP T C 0.2953 57 136 0.07673 9.0365691499757150E-02
2R_16547193_SNP T C 0.2474 47 143 0.03825 4.4093282389420181E-02
2R_16547235_SNP C T 0.1771 34 158 0.02565 4.0002610989428616E-02
2R_16547238_SNP G A 0.1856 36 158 0.03934 6.9546914113979993E-02
2R_16547243_SNP C T 0.125 24 168 0.007215 9.8504617495059326E-03
2R_16547249_SNP C A 0.1224 24 172 0.006349 8.5990535816588640E-03
2R_16547288_SNP T C 0.1094 21 171 0.7149 7.4917443872242306E-01
2R_16547297_SNP A G 0.1198 23 169 0.8121 7.4432938651605185E-01
2R_16547327_SNP T C 0.07732 15 179 0.8036 7.0134025822203061E-01
2R_16547385_SNP T C 0.2128 40 148 0.2216 3.3650755729795812E-01
2R_16547390_SNP A G 0.4263 81 109 0.6037 6.1123786002741010E-01
2R_16547391_SNP G A 0.2211 42 148 0.2259 3.0490697975375403E-01
2R_16547427_SNP T A 0.4096 77 111 0.5521 5.7801353511462539E-01
2R_16547472_SNP G C 0.4118 77 110 0.516 4.2125610127476609E-01
2R_16547473_SNP G T 0.4162 77 108 0.6147 5.8665468205417604E-01
2R_16547499_SNP T C 0.1969 38 155 0.9627 7.8758237430139466E-01
2R_16547706_SNP T G 0.2188 42 150 0.9643 8.8599861690732096E-01
2R_16547721_SNP G A 0.224 43 149 0.7818 6.7258664545658586E-01
2R_16547778_SNP C T 0.1702 32 156 0.7514 7.6771803283479367E-01
2R_16547784_SNP A C 0.2216 41 144 0.9832 6.4704006701880901E-01
2R_16547831_SNP C G 0.2151 40 146 0.653 5.5895445688837242E-01
2R_16547835_SNP C G 0.2162 40 145 0.801 6.8239475808008110E-01
2R_16548100_SNP A G 0.05236 10 181 0.9028 9.6793456572492664E-01
2R_16548126_INS ACATA A 0.0678 12 165 0.9878 9.7126439483250693E-01
2R_16548184_SNP C T 0.3936 74 114 0.3873 5.7193151280227661E-01
2R_16548317_SNP A G 0.3212 62 131 0.7751 9.5154365079781911E-01
2R_16548340_SNP C G 0.4921 93 96 0.1944 3.1242190999945751E-01
2R_16548347_SNP T A 0.1309 25 166 0.2266 2.2567480165253428E-01
2R_16548392_SNP A T 0.1354 26 166 0.2199 1.7011176010824591E-01
2R_16548488_SNP A T 0.1755 33 155 0.2658 3.4874121209318765E-01
2R_16548519_SNP G A 0.08629 17 180 0.224 2.2125169570883763E-01
2R_16548531_DEL A AAC 0.06736 13 180 0.05795 4.5467311686267595E-02
2R_16548538_SNP A C 0.06771 13 179 0.08309 6.5625820396447002E-02
2R_16548540_DEL T TCAAGTA 0.08163 16 180 0.2091 2.0145380271297630E-01
2R_16548598_SNP A G 0.1675 33 164 0.1525 3.3719861699594189E-01
2R_16548630_SNP A G 0.2539 49 144 0.002719 4.2318856068221987E-03
2R_16548642_DEL T TT 0.09424 18 173 0.5698 9.1340418201051110E-01
2R_16548727_SNP C T 0.171 33 160 0.2768 2.9461835741802134E-01
2R_16548752_SNP A T 0.4974 94 95 0.2968 2.7738080089693040E-01
2R_16548817_DEL AA A 0.2588 44 126 0.09732 1.2502864414987724E-01
2R_16548834_SNP A G 0.3177 61 131 0.08634 7.6559874572948425E-02
2R_16548852_SNP G A 0.1224 24 172 0.5588 5.1419677083543602E-01
2R_16548921_SNP C T 0.3333 63 126 0.218 2.4106494300284897E-01
2R_16548950_SNP A G 0.3245 61 127 0.1399 1.1432887648674328E-01
2R_16548988_SNP C T 0.309 55 123 0.8271 5.4405972903237942E-01
2R_16549006_SNP T G 0.1399 27 166 0.06541 1.1900026442356704E-01
2R_16549069_SNP G A 0.4108 76 109 0.5705 6.7560350696258831E-01
2R_16549085_SNP C G 0.2167 39 141 0.3393 4.2558710538920286E-01
2R_16549113_SNP T G 0.2571 45 130 0.2779 3.5155762625939002E-01
2R_16549216_SNP C T 0.1263 24 166 0.6538 6.0607387873839469E-01
2R_16549220_SNP C G 0.1538 30 165 0.2572 5.1820564667919911E-01
2R_16549512_SNP A T 0.1837 36 160 0.7301 6.8096913297778583E-01
2R_16549623_SNP T C 0.09694 19 177 0.9109 7.6936565858087425E-01
2R_16549716_SNP A G 0.07292 14 178 0.2033 4.9015830929523452E-01
2R_16549734_SNP C G 0.0625 12 180 0.1325 3.3513286953392118E-01
2R_16549773_SNP C G 0.2653 52 144 0.2527 2.3196255704400304E-01
2R_16549797_SNP T C 0.4421 84 106 0.3233 4.5745949287375243E-01
2R_16549807_SNP C T 0.07772 15 178 0.3003 5.2666937026200578E-01
2R_16549854_SNP T C 0.2073 40 153 0.2652 2.7103809675709400E-01
2R_16549941_SNP A G 0.08205 16 179 0.2423 3.5066193489371444E-01
2R_16550034_SNP G A 0.1701 33 161 0.7011 6.9568285097692262E-01
2R_16550278_SNP T C 0.2041 40 156 0.2394 4.8435942047144676E-01
2R_16550337_SNP C A 0.2684 51 139 0.2854 5.3671332709576547E-01
2R_16550381_SNP T G 0.135 27 173 0.9206 9.4213033866191442E-01
2R_16550620_SNP A C 0.1042 20 172 0.417 5.6021668750250964E-01
2R_16550629_SNP C A 0.198 39 158 0.3127 5.6603758044179098E-01
2R_16550638_DEL A AG 0.06154 12 183 0.4355 7.8334294434830076E-01
2R_16550813_SNP A G 0.3717 71 120 0.4894 3.7405044507157004E-01
2R_16550836_SNP A C 0.2698 51 138 0.3029 4.6676537372648785E-01
2R_16550928_SNP C A 0.2629 51 143 0.4535 7.2118005758660064E-01
2R_16551014_SNP G A 0.3021 58 134 0.3254 5.5591930886496421E-01
2R_16551161_SNP C T 0.1616 32 166 0.7986 7.2245583934189517E-01
2R_16551530_SNP A G 0.05 10 190 0.6666 5.0438610230563063E-01
2R_16551692_SNP G T 0.2513 48 143 0.11 1.1530420247027873E-01
2R_16551773_SNP A G 0.2827 54 137 0.5483 6.4927639924961911E-01
2R_16552123_SNP A G 0.1786 35 161 0.7394 9.4740766932939979E-01
2R_16552243_SNP C T 0.2044 37 144 0.9236 9.1879971548651218E-01
2R_16552252_SNP C T 0.1869 37 161 0.9858 7.8771703490558420E-01
2R_16552460_SNP T C 0.1897 37 158 0.4759 3.0040548351994745E-01
2R_16552541_SNP T G 0.1667 32 160 0.382 1.8256824446324671E-01
2R_16552619_SNP G A 0.2304 44 147 0.8907 7.4168657504382240E-01
2R_16552767_SNP A G 0.2694 52 141 0.235 1.0578281684589164E-01
2R_16552774_SNP C G 0.1852 35 154 0.6558 7.0752440678343942E-01
2R_16552813_SNP T A 0.199 39 157 0.4681 4.3611832971469089E-01
2R_16553234_DEL C AT 0.1094 21 171 0.7117 5.3137061044667067E-01
2R_16553498_SNP T G 0.4682 81 92 0.1667 1.1858878161090891E-01
2R_16553538_DEL T TGGAAAAGTAGTTGGTT 0.07254 14 179 0.2556 1.3290357368113292E-01
2R_16553552_SNP G A 0.4629 81 94 0.2478 1.6383562510036109E-01
2R_16553559_SNP T C 0.198 39 158 0.4956 3.8019683403715965E-01
2R_16553733_SNP T C 0.1371 27 170 0.8902 8.2271306049574644E-01
2R_16553814_SNP G T 0.2474 48 146 0.9607 9.6258135592807970E-01
2R_16553973_SNP C G 0.1846 36 159 0.3961 4.0940815525904295E-01
2R_16554129_SNP C G 0.2408 46 145 0.7222 3.1542573874559099E-01
2R_16554256_SNP T A 0.09744 19 176 0.5482 3.3994186716532471E-01
2R_16554291_SNP A G 0.2251 43 148 0.7417 6.3722564283328986E-01
2R_16555107_DEL T TTAACTGTATTAGATTGGT 0.2667 48 132 0.3108 4.4021517851336334E-01
2R_16555158_SNP G T 0.06186 12 182 0.9106 8.4056350790745593E-01
2R_16555171_SNP G T 0.285 55 138 0.5991 5.9721528762366249E-01
2R_16555181_SNP T C 0.05208 10 182 0.9767 9.9363703180777263E-01
2R_16555528_SNP T A 0.1907 37 157 0.8791 7.8432046013256373E-01
2R_16555743_SNP C T 0.342 66 127 0.9566 6.5153626663380226E-01
2R_16555807_SNP A G 0.3454 67 127 0.992 5.9023325647233216E-01
2R_16555829_SNP T A 0.3438 66 126 0.975 5.4905688167812672E-01
2R_16555871_SNP T C 0.4603 87 102 0.6861 9.5234699388656074E-01
2R_16555886_SNP A T 0.1302 25 167 0.2744 3.8485868566686021E-01
2R_16555888_DEL A ATAAAACCTTTTACATTTAGCTA 0.1327 26 170 0.2797 3.9471517663992239E-01
2R_16556017_SNP C G 0.0804 16 183 0.6236 4.6617469276081469E-01
2R_16556327_SNP A G 0.492 92 95 0.2161 4.0808085747758127E-01
2R_16556675_SNP T C 0.4503 86 105 0.356 2.0629706100451306E-01
2R_16556723_SNP T C 0.1128 22 173 0.1063 1.9717648827479062E-01
2R_16556795_SNP T C 0.2437 48 149 0.2032 1.0414749974148829E-01
2R_16557178_SNP G T 0.1566 31 167 0.2115 2.4668521897018458E-01
2R_16557433_DEL C CTTCAATACTTGACTGC 0.07407 14 175 0.8894 8.0340417654842911E-01
2R_16557698_SNP C G 0.457 85 101 0.275 1.7407685635485404E-01
2R_16557874_SNP G A 0.4868 92 97 0.2058 1.7413761970788177E-01
2R_16558003_SNP G C 0.3212 62 131 0.1677 1.8720467611439762E-01
2R_16558035_SNP G A 0.3797 71 116 0.07189 5.5215207328864299E-02
2R_16558084_SNP A T 0.2211 42 148 0.9879 9.5168640160193396E-01
2R_16558120_SNP A T 0.2292 44 148 0.928 9.6713106463563026E-01
2R_16558334_SNP G T 0.3093 60 134 0.06247 6.2313906154239422E-02
2R_16558411_SNP T C 0.3802 73 119 0.4934 5.3027928903040589E-01
2R_16558520_SNP T C 0.1616 32 166 0.1407 2.5087571202529069E-01
2R_16558575_SNP T C 0.2222 42 147 0.3163 3.2932847387765984E-01
2R_16558663_SNP T C 0.2162 40 145 0.5601 6.9353598491840218E-01
2R_16558668_SNP T C 0.3351 63 125 0.04818 5.8805073994327849E-02
2R_16558714_SNP G C 0.4895 93 97 0.227 1.2910578893882463E-01
2R_16558830_INS ACGCACGGACA A 0.4545 85 102 0.04549 2.0359017728522642E-02
2R_16558861_SNP G A 0.1368 26 164 0.4318 3.7563703663933412E-01
2R_16558974_SNP G A 0.1534 29 160 0.97 5.1010229999695722E-01
2R_16559053_SNP A G 0.05584 11 186 0.8592 9.1438666564179394E-01
2R_16559107_SNP T C 0.05556 11 187 0.8674 9.2161655610118187E-01
2R_16559219_SNP C A 0.291 55 134 0.1101 9.6401394452286127E-02
2R_16559233_SNP T C 0.276 53 139 0.1375 1.1738742454103035E-01
2R_16559241_SNP C T 0.25 48 144 0.192 2.2582680184313786E-01
2R_16559319_SNP A G 0.3802 73 119 0.5993 3.2726212361698759E-01
2R_16559571_SNP G T 0.4041 78 115 0.5782 5.9402159627535411E-01
2R_16559585_SNP T A 0.399 77 116 0.5698 5.8376907070668249E-01
2R_16559683_SNP T C 0.3594 69 123 0.8059 8.0303645905157195E-01
2R_16559808_SNP T A 0.06316 12 178 0.9216 8.0630081147156396E-01
2R_16559821_DEL G GT 0.07692 15 180 0.535 6.1553863383462704E-01
2R_16559821_SNP T G 0.1404 24 147 0.4253 7.8377485815145564E-01
2R_16559826_SNP C A 0.1546 30 164 0.1059 1.2072570973446384E-01
2R_16559828_INS TTT T 0.07692 15 180 0.4662 5.8153783971187623E-01
2R_16559829_SNP T G 0.1546 30 164 0.1265 1.5265207445830575E-01
2R_16559830_SNP T A 0.4074 77 112 0.9108 9.3347628862839094E-01
2R_16559855_SNP A G 0.1693 32 157 0.9702 7.1167013080411912E-01
2R_16560259_SNP A G 0.06806 13 178 0.995 9.7002271783599092E-01
2R_16560289_SNP T G 0.06091 12 185 0.261 3.4889722970053150E-01
2R_16560373_SNP C T 0.151 29 163 0.743 7.0127014709715962E-01
2R_16560383_SNP G C 0.1354 26 166 0.9334 9.7874535851407451E-01
2R_16560390_SNP G C 0.1094 21 171 0.9148 9.0765780058056800E-01
2R_16560762_SNP C T 0.2698 51 138 0.2002 4.2051002703384033E-01
2R_16560771_SNP G C 0.266 50 138 0.4871 7.4771912431711607E-01
2R_16561010_SNP T C 0.05528 11 188 0.0154 2.4240354978192755E-02
2R_16561019_DEL CC C 0.2678 49 134 0.2109 2.0553688680023674E-01
2R_16561031_SNP T C 0.1399 27 166 0.8415 9.8654081483841383E-01
2R_16561057_SNP T G 0.06667 13 182 0.7821 7.0378492879904475E-01
2R_16561090_SNP G A 0.1361 26 165 0.4259 4.0094637596202232E-01
2R_16561108_SNP C T 0.2383 46 147 0.4309 3.5250696208858534E-01
2R_16561109_SNP T A 0.08854 17 175 0.7537 7.9966453843458218E-01
2R_16561148_SNP C A 0.2513 48 143 0.143 1.2897725382779579E-01
2R_16561303_SNP C G 0.1173 23 173 0.6317 6.8124022743623280E-01
2R_16561314_SNP A G 0.05759 11 180 0.6236 5.3429320224181320E-01
2R_16561523_SNP C A 0.234 44 144 0.8987 9.5312954788414439E-01
2R_16561533_SNP A C 0.1925 36 151 0.9897 9.5387378953668189E-01
2R_16561543_DEL TTACATAACCCC T 0.06736 13 180 0.4278 4.8624476419448570E-01
2R_16561797_SNP T C 0.4271 82 110 0.6102 5.4548154602386134E-01
2R_16561840_SNP A C 0.2667 52 143 0.3193 2.7755369494019644E-01
2R_16561850_SNP A G 0.08808 17 176 0.8159 7.0032182177958957E-01
2R_16561893_SNP T A 0.4728 87 97 0.2954 2.5668125843286116E-01
2R_16561897_SNP T C 0.09845 19 174 0.7875 6.7040983556990852E-01
2R_16561900_SNP C T 0.4866 91 96 0.1494 9.2548108597824030E-02
2R_16561901_SNP C G 0.05025 10 189 0.4282 2.9006491326844208E-01
2R_16561911_SNP G A 0.1158 22 168 0.9858 9.5391316030112072E-01
2R_16561948_SNP C G 0.3511 66 122 0.308 3.3724691256973305E-01
2R_16561950_SNP G A 0.3492 66 123 0.3115 3.3831472133008245E-01
2R_16562019_SNP A T 0.356 68 123 0.3506 4.2712814251652398E-01
2R_16562096_SNP G C 0.05155 10 184 0.0565 8.1820104716984726E-02
2R_16562310_SNP T C 0.3892 72 113 0.7865 5.4733602159463834E-01
2R_16562323_SNP A C 0.0567 11 183 0.6318 8.9110176336586100E-01
2R_16562359_SNP T C 0.2041 40 156 0.3433 5.8543977363611244E-01
2R_16562368_SNP G A 0.4255 80 108 0.8718 8.5943577910235636E-01
2R_16562421_SNP T C 0.07653 15 181 0.05861 8.6417682299305909E-02
2R_16562481_SNP T C 0.06283 12 179 0.9112 7.6267629948942584E-01
2R_16562506_SNP C G 0.0603 12 187 0.2786 4.2774983241257603E-01
2R_16562510_SNP G A 0.3161 61 132 0.9268 9.6842927542720092E-01
2R_16562536_SNP T C 0.05181 10 183 0.8278 7.7715485784681726E-01
2R_16562610_SNP T C 0.05208 10 182 0.6962 6.4750300869699684E-01
2R_16562750_SNP C T 0.06771 13 179 0.4629 5.3620056294714025E-01
2R_16562751_SNP T C 0.07216 14 180 0.5874 7.4714913102576452E-01
2R_16562768_SNP C G 0.2872 56 139 0.7993 6.5119169147379652E-01
2R_16562932_SNP A T 0.3125 60 132 0.9774 9.2061598286227764E-01
2R_16562952_DEL A ACAA 0.0603 12 187 0.474 5.6122205965556227E-01
2R_16562964_SNP G C 0.0603 12 187 0.474 5.6122205965556227E-01
2R_16563078_SNP T A 0.171 33 160 0.6997 7.5950850081110022E-01
2R_16563129_SNP C T 0.2199 42 149 0.8535 7.9847878424249252E-01
2R_16563139_SNP A C 0.09326 18 175 0.9509 9.2469575582961627E-01
2R_16563213_SNP G A 0.1134 22 172 0.5667 3.5744673904517155E-01
2R_16563222_SNP A C 0.06806 13 178 0.9447 9.0811084627216943E-01
2R_16563225_DEL A ACA 0.2292 44 148 0.8826 7.8446895160821462E-01
2R_16563236_SNP A C 0.1223 23 165 0.8936 7.1574784135083880E-01
2R_16563261_SNP T A 0.05051 10 188 0.849 9.7002162283115279E-01
2R_16563289_SNP A C 0.09278 18 176 0.9074 6.9947457112120659E-01
2R_16563293_SNP G T 0.05528 11 188 0.9668 7.6810287228467533E-01
2R_16563425_SNP G A 0.1862 35 153 0.6417 6.5060787720625746E-01
2R_16563454_SNP G T 0.4749 85 94 0.2182 4.0588954947560307E-01
2R_16563470_SNP C G 0.4402 81 103 0.5778 7.2491997092864802E-01
2R_16563499_SNP A T 0.4581 82 97 0.4269 6.3160880883176351E-01
2R_16563501_SNP C T 0.3295 58 118 0.8718 9.2977465109380297E-01
2R_16563511_SNP C A 0.4602 81 95 0.7883 9.6355475038784288E-01
2R_16563513_SNP A C 0.4497 85 104 0.7979 9.4198568831530449E-01
2R_16563527_SNP A T 0.3536 64 117 0.4343 5.2220173498470190E-01
2R_16563530_SNP T A 0.2872 54 134 0.6035 5.6302291122420012E-01
2R_16563536_SNP A G 0.3316 62 125 0.9729 9.9925024515123928E-01
2R_16563545_SNP T C 0.08333 16 176 0.9756 9.2503937302714523E-01
2R_16563554_SNP T A 0.09424 18 173 0.9472 9.0861663627768818E-01
2R_16563581_SNP A C 0.2165 42 152 0.8238 7.8132615070567835E-01
2R_16563614_SNP T C 0.3 57 133 0.9421 9.8241012572557695E-01
2R_16563876_SNP A C 0.2663 49 135 0.9793 9.7635859550354531E-01
2R_16563893_SNP T C 0.2246 42 145 0.9436 9.6262309888447783E-01
2R_16563908_SNP G A 0.4396 80 102 0.9533 8.2459190205248645E-01
2R_16563932_INS TT T 0.2011 37 147 0.4271 3.4843162188842547E-01
2R_16563956_SNP A G 0.2565 49 142 0.6269 3.8590668729812061E-01
2R_16564119_INS AA A 0.4301 80 106 0.3966 4.4666051277918606E-01
2R_16564229_SNP A T 0.2228 43 150 0.5153 5.1054689934431319E-01
2R_16564236_DEL C CGC 0.201 39 155 0.4646 4.1911026980193855E-01
2R_16564241_SNP C G 0.1917 37 156 0.5285 4.7313407007404096E-01
2R_16564242_SNP A C 0.3938 76 117 0.5057 3.2290046474349166E-01
2R_16564246_SNP C T 0.1979 38 154 0.3583 3.1627688934528098E-01
2R_16564330_SNP A C 0.1526 29 161 0.949 8.0893032197258496E-01
2R_16564366_SNP T A 0.4211 80 110 0.2239 3.5524107210025557E-01
2R_16564385_SNP G A 0.1667 33 165 0.09854 1.2288474299770569E-01
2R_16564388_SNP A C 0.3375 54 106 0.4074 4.9029407647565093E-01
2R_16564389_SNP T C 0.2577 50 144 0.6716 7.4474881718417696E-01
2R_16564444_SNP A T 0.1117 22 175 0.2593 3.7038533315546618E-01
2R_16564480_SNP G T 0.4293 82 109 0.07432 1.5930672863787476E-01
2R_16564589_SNP A G 0.07812 15 177 0.4397 5.9881622230649434E-01
2R_16564594_SNP A T 0.09596 19 179 0.2401 2.5271815826002075E-01
2R_16564611_SNP C T 0.06471 11 159 0.3042 3.5566970357610395E-01
2R_16564681_SNP T C 0.1005 20 179 0.1758 1.7300699064181335E-01
2R_16564705_DEL A ACAC 0.101 20 178 0.1699 1.6674333136686281E-01
2R_16564731_SNP C T 0.08122 16 181 0.8578 8.0814394712891358E-01
2R_16564751_SNP T C 0.08108 15 170 0.978 9.7687248615977540E-01
2R_16564818_SNP T C 0.4728 87 97 0.1155 4.8201961719837531E-02
2R_16564840_SNP A C 0.4649 86 99 0.08188 3.1193945032814748E-02
2R_16564846_SNP C T 0.4918 90 93 0.1246 3.6977785317291741E-02
2R_16564865_SNP A T 0.4526 86 104 0.06986 3.2020127803013401E-02
2R_16564884_SNP C A 0.09326 18 175 0.2948 2.7142372866077946E-01
2R_16564913_SNP T C 0.08205 16 179 0.6474 7.7035452942209237E-01
2R_16564922_SNP T G 0.2434 46 143 0.5036 5.1793204122717618E-01
2R_16564934_SNP T A 0.2421 46 144 0.5366 5.4896681755800547E-01
2R_16564935_SNP A T 0.2421 46 144 0.5048 5.1335658647538329E-01
2R_16564970_SNP A T 0.101 20 178 0.7413 6.4533188504298655E-01
2R_16565074_SNP A T 0.08122 16 181 0.8021 8.9382057210470478E-01
2R_16565095_SNP C G 0.1015 20 177 0.7297 8.2535500216144075E-01
2R_16565177_SNP G T 0.383 72 116 0.2324 3.1134880712874313E-01
2R_16565180_SNP C A 0.1623 31 160 0.4603 5.6837964309021205E-01
2R_16565195_SNP T A 0.07576 15 183 0.8709 7.4345089664071473E-01
2R_16565199_SNP C G 0.06122 12 184 0.2939 3.8971204288021633E-01
2R_16565225_SNP A C 0.1282 25 170 0.9206 7.0331668515844914E-01
2R_16565237_SNP A G 0.1327 26 170 0.9944 7.9575565259329961E-01
2R_16565240_SNP T A 0.1244 24 169 0.9805 7.8568094751352180E-01
2R_16565241_SNP A G 0.1649 32 162 0.7416 8.5079821609506578E-01
2R_16565249_SNP G A 0.1398 26 160 0.2824 2.1898951864565985E-01
2R_16565260_SNP G T 0.3245 61 127 0.6622 8.6450294755016754E-01
2R_16565269_SNP A G 0.1598 31 163 0.786 8.9325772834477057E-01
2R_16565294_SNP A T 0.1364 27 171 0.6299 7.3400604234788824E-01
2R_16565296_SNP C G 0.4167 80 112 0.1025 1.7314925386507263E-01
2R_16565307_DEL T TCTAATT 0.1534 29 160 0.6266 6.8045211103953762E-01
2R_16565347_SNP T G 0.1735 34 162 0.3195 3.3047832403192878E-01
2R_16565463_SNP C G 0.199 39 157 0.5198 5.8640699596388390E-01
2R_16565520_DEL G CAGCAGAAAACGAGGAGAAATGC 0.1852 35 154 0.849 8.7177077968939232E-01
2R_16565556_SNP A C 0.3141 60 131 0.0577 7.8449118737672199E-02
2R_16565588_SNP C T 0.4712 90 101 0.11 8.0576880861486178E-02
2R_16565599_SNP G A 0.4819 93 100 0.1076 7.6451607456632834E-02
2R_16565617_SNP A C 0.2577 50 144 0.1137 9.8292716674784120E-02
2R_16565626_DEL A AT 0.2154 42 153 0.104 7.4040817197252085E-02
2R_16565631_SNP G A 0.1959 38 156 0.9902 9.8951646062419940E-01
2R_16565644_SNP A G 0.1658 32 161 0.08442 5.0638717071959487E-02
2R_16565654_SNP A C 0.1333 26 169 0.1778 1.5437832046922473E-01
2R_16565664_SNP C T 0.164 31 158 0.1255 7.2998009325487265E-02
2R_16565712_SNP G C 0.1979 38 154 0.05285 3.6843332770913083E-02
2R_16565716_SNP G T 0.08629 17 180 0.1786 1.0385017502646110E-01
2R_16565727_SNP G T 0.3568 66 119 0.1284 9.5502683782675457E-02
2R_16565758_SNP A C 0.455 86 103 0.1354 9.7059219005007580E-02
2R_16565761_DEL T TCCATTTATGGCTAATTGAACTCCTCGAATGCCATCATTTCGAGCTCATCGCTCCAGAATATAAATGTTTGTGTAAGT 0.07107 14 183 0.5207 5.0978022468965678E-01
2R_16565821_SNP T A 0.09714 17 158 0.1032 1.0892157511599077E-01
2R_16565834_SNP C T 0.4798 83 90 0.1734 1.5589195970377012E-01
2R_16565945_SNP G C 0.07254 14 179 0.5674 7.1421534442891810E-01
2R_16565953_SNP A G 0.08163 16 180 0.1331 1.5139261830405659E-01
2R_16566015_SNP T C 0.0603 12 187 0.8271 8.8866724831259603E-01
2R_16566022_SNP G A 0.1026 20 175 0.0003846 6.0814055253513566E-04
2R_16566031_SNP A G 0.1244 24 169 0.5149 5.9374943049976525E-01
2R_16566045_SNP T G 0.1026 20 175 0.2554 3.1208415719725369E-01
2R_16566158_SNP T G 0.3228 61 128 0.6024 6.5787494278213443E-01
2R_16566160_SNP C A 0.3281 63 129 0.5905 6.5128473117669539E-01
2R_16566164_SNP T A 0.3246 62 129 0.7134 7.7938281308896906E-01
2R_16566166_SNP T C 0.1173 23 173 0.9696 8.9419304288062373E-01
2R_16566258_SNP T C 0.05102 10 186 0.5976 5.6540417686542432E-01
2R_16566342_SNP T C 0.05128 10 185 0.5192 4.2680602893767994E-01
2R_16566409_SNP T C 0.07071 14 184 0.5557 5.7775471202702078E-01
2R_16566417_SNP T G 0.4677 87 99 0.09805 1.1161561365859685E-01
2R_16566452_SNP C T 0.4894 92 96 0.8912 9.1080213499324958E-01
2R_16566459_SNP C T 0.413 76 108 0.2684 2.8463791936307847E-01
2R_16566471_SNP T C 0.07071 14 184 0.4392 3.6277600133925469E-01
2R_16566489_SNP A C 0.06091 12 185 0.5068 4.1814289191340182E-01
2R_16566519_SNP A G 0.1762 34 159 0.184 2.6075137072971522E-01
2R_16566605_SNP C T 0.2035 35 137 0.4546 4.5840126535722692E-01
2R_16566712_SNP G C 0.1451 28 165 0.8052 8.5373129343363596E-01
2R_16566724_SNP C A 0.1421 27 163 0.668 6.7973695114109112E-01
2R_16566740_SNP A C 0.07107 14 183 0.5528 5.8418583195491158E-01
2R_16566858_SNP G A 0.06091 12 185 0.8906 9.4210600208653683E-01
2R_16566867_INS TG T 0.4947 93 95 0.2273 1.1810334860151328E-01
2R_16566870_SNP G T 0.4309 81 107 0.2981 1.6211741515902323E-01
2R_16566875_SNP T A 0.4278 80 107 0.3181 1.7061266799270558E-01
2R_16566880_SNP G A 0.2337 43 141 0.2171 1.5664060861314577E-01
2R_16566882_SNP A T 0.228 44 149 0.4022 3.6640963127112569E-01
2R_16566883_SNP A G 0.232 45 149 0.3072 2.3018979242220772E-01
2R_16566888_SNP T A 0.228 44 149 0.2342 1.9102726528287506E-01
2R_16566889_SNP A C 0.3158 60 130 0.9438 7.4477489098746985E-01
2R_16566909_SNP C T 0.2539 49 144 0.6254 4.2771991897790373E-01
2R_16566918_SNP T C 0.2421 46 144 0.6591 4.6905293607387566E-01
2R_16566920_SNP A G 0.2539 49 144 0.6952 5.1144364055871017E-01
2R_16566932_SNP T C 0.2094 40 151 0.8541 9.6887432242190630E-01
2R_16566937_SNP C T 0.3132 57 125 0.4629 4.1972483781754122E-01
2R_16566958_DEL A AAA 0.4321 70 92 0.7183 5.6051267977202079E-01
2R_16566964_SNP C T 0.4857 85 90 0.3025 1.4535431465629223E-01
2R_16566968_SNP A T 0.2073 40 153 0.1406 9.4486021366861239E-02
2R_16566972_SNP T A 0.2688 50 136 0.3945 3.0885476914977239E-01
2R_16566992_SNP G A 0.3834 74 119 0.6899 8.5382039240911567E-01
2R_16566996_SNP G A 0.1244 24 169 0.292 3.1596752834471131E-01
2R_16567069_SNP T C 0.2021 38 150 0.3951 8.2534080782382135E-01
2R_16567104_SNP G A 0.06599 13 184 0.5668 5.8803657165161682E-01
2R_16567177_SNP A T 0.07035 14 185 0.654 7.3395768147578511E-01
2R_16567250_SNP C A 0.2646 50 139 0.6326 4.3369374118129267E-01
2R_16567296_SNP T C 0.05789 11 179 0.6276 6.7759424097536103E-01
2R_16567412_SNP T A 0.06122 12 184 0.3696 4.9349014434534533E-01
2R_16567441_SNP T G 0.06533 13 186 0.3745 2.5518272475896764E-01
2R_16567447_INS A AATCGGAAGGAGTGAA 0.2486 45 136 0.7983 9.1076291482795890E-01
2R_16567477_SNP G T 0.05882 11 176 0.3771 4.4906571465804035E-01
2R_16567538_DEL T TTAGACAAATGCCGACT 0.4333 78 102 0.5359 6.9067535468879027E-01
2R_16567596_SNP C A 0.06599 13 184 0.7445 8.2783743992367309E-01
2R_16567608_SNP C T 0.3802 73 119 0.5158 6.1358591461306422E-01
2R_16567705_SNP C G 0.05051 10 188 0.5489 5.6774066293527592E-01
2R_16567726_SNP C A 0.05208 10 182 0.8623 9.0293413021455005E-01
2R_16567768_SNP C T 0.4628 87 101 0.3753 4.6636599142797042E-01
2R_16567784_SNP A G 0.4031 77 114 0.6942 8.8374731563050446E-01
2R_16567984_DEL T TGCATGTT 0.06417 12 175 0.8893 8.6056218095359516E-01
2R_16568090_SNP G C 0.07614 15 182 0.2854 3.3577535930155267E-01
2R_16568119_SNP G A 0.2246 42 145 0.5201 3.4142122202851710E-01
2R_16568125_SNP G A 0.2174 40 144 0.6633 5.7116470568569278E-01
2R_16568137_SNP C A 0.2356 45 146 0.521 3.9381076447183994E-01
2R_16568145_SNP G T 0.2356 45 146 0.6316 4.7949575719879134E-01
2R_16568256_SNP T A 0.08718 17 178 0.3724 3.4791901263675618E-01
2R_16568440_SNP T A 0.3158 60 130 0.6595 4.4524514790951597E-01
2R_16568568_SNP A C 0.1198 23 169 0.8557 8.4105377766390865E-01
2R_16568694_SNP A T 0.07216 14 180 0.2454 4.7653954714588864E-01
2R_16568711_SNP T C 0.1198 23 169 0.9943 7.5315116852182740E-01
2R_16568822_SNP C G 0.4628 87 101 0.633 9.2748629284015993E-01
2R_16568826_SNP T C 0.2784 54 140 0.2428 2.9934223655282410E-01
2R_16568877_DEL G GT 0.3026 59 136 0.5673 8.9513288504706168E-01
2R_16568899_SNP A G 0.1378 27 169 0.9141 8.5288266842500760E-01
2R_16568934_SNP G A 0.1566 31 167 0.2195 1.1459772823339331E-01
2R_16568954_SNP T C 0.3906 75 117 0.3081 6.1972507971790125E-01
2R_16568958_SNP T A 0.2143 42 154 0.6028 1.8159341028397646E-01
2R_16568968_SNP C T 0.2113 41 153 0.667 2.3741697048089538E-01
2R_16568975_SNP C T 0.3665 70 121 0.2622 5.2641099743233166E-01
2R_16569008_DEL T TT 0.2431 44 137 0.3504 5.6009373842084598E-01
2R_16569010_SNP T A 0.05102 10 186 0.3183 3.0352359698610942E-01
2R_16569048_SNP G T 0.1399 27 166 0.5454 3.8347047940844370E-01
2R_16569199_SNP C T 0.3946 73 112 0.4895 1.5520478877173938E-01
2R_16569284_SNP T G 0.1082 21 173 0.3095 2.4608682358610579E-01
2R_16569290_SNP C G 0.1641 32 163 0.05816 2.2955212399591477E-02
2R_16569293_SNP T C 0.1804 35 159 0.1081 8.9143109516288788E-02
2R_16569306_SNP G A 0.1117 22 175 0.2257 1.5235847588987605E-01
2R_16569336_SNP A G 0.08629 17 180 0.1151 5.7205405687227893E-02
2R_16569353_SNP A T 0.2751 52 137 0.138 1.0714948540407487E-01
2R_16569379_SNP G A 0.2632 50 140 0.17 1.5496013338824577E-01
2R_16569396_SNP C A 0.055 11 189 0.5379 6.5603661756482412E-01
2R_16569402_SNP G A 0.055 11 189 0.5379 6.5603661756482412E-01
2R_16569430_SNP T C 0.055 11 189 0.5379 6.5603661756482412E-01
2R_16569464_SNP T G 0.2205 43 152 0.09702 6.0337101200047059E-02
2R_16569482_SNP A C 0.08122 16 181 0.9497 7.7785483634238983E-01
2R_16569493_SNP A G 0.3679 71 122 0.8204 7.6049454366792846E-01
2R_16569504_SNP T G 0.373 69 116 0.7476 6.6572968183025294E-01
2R_16569514_DEL AT GCTCCGAAAAACTTG 0.07487 14 173 0.2895 2.8416224827207126E-01
2R_16569531_SNP G A 0.3731 72 121 0.7301 6.6239327551966309E-01
2R_16569534_SNP C G 0.06 12 188 0.4205 4.7938483502133833E-01
2R_16569563_SNP C G 0.2147 41 150 0.2749 2.6587356695159259E-01
2R_16569569_SNP G C 0.05102 10 186 0.5956 4.1663805449137714E-01
2R_16569606_SNP A C 0.2292 44 148 0.1841 1.8494487169967733E-01
2R_16569619_SNP T A 0.05759 11 180 0.4749 5.5937584659390049E-01
2R_16569627_SNP T A 0.06218 12 181 0.4001 4.6173144427690516E-01
2R_16569701_SNP C T 0.05 10 190 0.4687 5.7575372247414702E-01
2R_16569783_SNP C G 0.1316 25 165 0.6518 6.7031827881632311E-01
2R_16569786_SNP A T 0.3053 58 132 0.9319 7.5289434034117497E-01
2R_16569788_SNP T C 0.05051 10 188 0.6491 5.5792743625960950E-01
2R_16569808_SNP C A 0.1105 21 169 0.9069 9.3711967955175235E-01
2R_16569848_SNP A T 0.1958 37 152 0.167 6.1609614945914548E-02
2R_16569852_SNP C T 0.1818 34 153 0.3876 1.9347399728095027E-01
2R_16570011_SNP T C 0.3333 63 126 0.3721 2.9918689180275826E-01
2R_16570208_SNP A G 0.05128 10 185 0.4961 3.8553663233662683E-01
2R_16570227_SNP T G 0.2659 46 127 0.1989 1.9773499893954727E-01
2R_16570282_SNP T C 0.4639 90 104 0.367 3.0736659072108685E-01
2R_16570290_SNP C T 0.2973 55 130 0.3959 3.9680054284877120E-01
2R_16570297_SNP A C 0.1066 21 176 0.3927 2.9095353395933665E-01
2R_16570314_SNP T G 0.3194 61 130 0.4645 5.0103598704702867E-01
2R_16570390_SNP T A 0.4583 88 104 0.7473 7.5008673755649502E-01
2R_16570423_SNP C A 0.4667 91 104 0.542 6.1821289191950268E-01
2R_16570424_SNP C A 0.1077 21 174 0.6782 5.7041947503844670E-01
2R_16570525_SNP T C 0.1031 20 174 0.5246 4.4255467620321443E-01
2R_16570542_SNP A G 0.05759 11 180 0.9441 9.6094224740526735E-01
2R_16570580_INS CAC C 0.1526 29 161 0.7933 8.1254342572192906E-01
2R_16570596_SNP C T 0.09278 18 176 0.6939 6.4731870681433501E-01
2R_16570611_SNP T G 0.1276 25 171 0.1149 7.4617202023492077E-02
2R_16570677_SNP T C 0.1218 24 173 0.2987 2.4532463605864707E-01
2R_16570678_SNP C T 0.1263 25 173 0.2762 2.4148872369828145E-01
2R_16570854_SNP T A 0.2895 55 135 0.8946 8.4785601691389678E-01
2R_16570922_SNP C T 0.2908 57 139 0.02657 3.6402485346440305E-02
2R_16570991_SNP T C 0.07538 15 184 0.3315 2.1616275764866499E-01
2R_16571155_SNP G A 0.4078 73 106 0.2625 3.0509664276160187E-01
2R_16571220_SNP T G 0.3175 60 129 0.4891 7.6366152818907129E-01
2R_16571227_SNP T G 0.1862 35 153 0.4958 7.1880886508640063E-01
2R_16571236_SNP T C 0.4072 79 115 0.2625 3.0917522091452254E-01
2R_16571309_SNP C G 0.4346 83 108 0.3263 4.4309623025271072E-01
2R_16571313_SNP T C 0.05612 11 185 0.4516 2.7286411766844720E-01
2R_16571353_SNP G A 0.4516 84 102 0.1981 4.5348595620781418E-01
2R_16571548_INS CCA C 0.1579 30 160 0.09065 9.4283573149604449E-02
2R_16571550_SNP T C 0.1526 29 161 0.0941 1.0636712065959097E-01
2R_16571581_SNP T G 0.07812 15 177 0.8308 6.5825194783321506E-01
2R_16571673_SNP C T 0.1497 28 159 0.09933 4.9350323277105999E-02
2R_16571728_SNP G A 0.3651 69 120 0.08846 8.8697216762237296E-02
2R_16571752_SNP A C 0.2539 49 144 0.09645 1.2762476895854158E-01
2R_16571783_SNP A G 0.055 11 189 0.6465 5.5883526558618524E-01
2R_16571853_SNP A G 0.3895 74 116 0.5556 4.6895739524099522E-01
2R_16571883_SNP A C 0.3915 74 115 0.7855 6.9738111781854573E-01
2R_16571889_SNP C T 0.3862 73 116 0.7823 6.1382023385445772E-01
2R_16571894_SNP T G 0.1823 35 157 0.5795 5.9653642337204538E-01
2R_16571911_SNP G A 0.06 12 188 0.4045 3.0633594663363228E-01
2R_16571914_SNP T C 0.1885 36 155 0.5954 8.1078104198529755E-01
2R_16571932_SNP A G 0.07071 14 184 0.473 2.9693314992947106E-01
2R_16571996_SNP C A 0.4656 88 101 0.9115 9.7065272040833450E-01
2R_16572034_INS TACAAT T 0.2011 36 143 0.9774 9.4419792415437054E-01
2R_16572073_SNP A T 0.1071 21 175 0.1836 1.1615547723463138E-01
2R_16572102_SNP G C 0.25 47 141 0.2079 2.5083889837206008E-01
2R_16572265_SNP A C 0.3526 67 123 0.5165 6.9748929305188034E-01
2R_16572268_SNP C T 0.3545 67 122 0.6636 8.7468778928012558E-01
2R_16572306_SNP T C 0.1378 27 169 0.8525 6.0209057932937760E-01
2R_16572411_SNP A C 0.07071 14 184 0.8857 9.3138068272056151E-01
2R_16572510_SNP G A 0.07143 14 182 0.898 7.0141615964831927E-01
2R_16572555_SNP C A 0.2304 44 147 0.7564 9.0642978972283417E-01
2R_16572605_SNP G A 0.2632 50 140 0.6937 5.4892941691433550E-01
2R_16572654_SNP T C 0.2526 49 145 0.4797 2.7188282710999112E-01
2R_16572709_SNP C T 0.3696 68 116 0.9048 7.9074899286476719E-01
2R_16572735_SNP G A 0.1282 25 170 0.9282 5.9828369693543659E-01
2R_16572806_SNP T C 0.349 67 125 0.4618 3.9085503888195228E-01
2R_16572842_SNP A C 0.06915 13 175 0.9881 8.2624374878247231E-01
2R_16572845_SNP T A 0.06417 12 175 0.9517 8.3950679541476514E-01
2R_16572855_SNP T C 0.07895 15 175 0.8167 9.8567920524986863E-01
2R_16573090_SNP G A 0.173 32 153 0.2085 4.2388361156473697E-01
2R_16573093_SNP A T 0.1685 31 153 0.2215 5.4068246187477964E-01
2R_16573109_SNP C G 0.1244 24 169 0.7266 4.9631004694115222E-01
2R_16573274_SNP C T 0.139 26 161 0.7161 8.0023673124506378E-01
2R_16573339_SNP C G 0.07368 14 176 0.5386 4.5869887794262787E-01
2R_16573384_SNP C A 0.2105 40 150 0.5234 3.8529091539442628E-01
2R_16573387_SNP G A 0.1582 31 165 0.4975 3.6548067416970964E-01
2R_16573399_SNP A G 0.07614 15 182 0.4759 1.8739680053502361E-01
2R_16573483_SNP G A 0.1582 31 165 0.4003 3.7090001862423272E-01
2R_16573510_SNP C T 0.3261 60 124 0.9227 9.6269554757766573E-01
2R_16573543_SNP T G 0.09137 18 179 0.7386 8.3836607643024585E-01
2R_16573564_SNP C T 0.2688 50 136 0.4746 3.7149496111289249E-01
2R_16573576_SNP A C 0.05128 10 185 0.5926 3.9452812698840389E-01
2R_16573594_SNP A G 0.2042 39 152 0.405 3.1482356190160810E-01
2R_16573669_SNP G A 0.07653 15 181 0.8599 8.9522162038095432E-01
2R_16573708_SNP C A 0.06599 13 184 0.9231 9.3592709589048395E-01
2R_16573747_SNP C A 0.3523 68 125 0.263 3.2873957000367582E-01
2R_16573777_SNP G T 0.4202 79 109 0.2529 2.4238492878715912E-01
2R_16573792_SNP T C 0.08673 17 179 0.07994 6.3513393615195854E-02
2R_16573846_SNP G A 0.4197 81 112 0.2259 1.6103129589702636E-01
2R_16573867_SNP T A 0.175 35 165 0.114 9.5087093575201842E-02
2R_16573873_SNP G A 0.1969 38 155 0.4361 2.8767288368154764E-01
2R_16573888_SNP A T 0.4728 87 97 0.0744 3.1137234471006379E-02
2R_16573891_SNP C A 0.4699 86 97 0.0867 3.8519825383816750E-02
2R_16573893_SNP A G 0.1979 38 154 0.4921 4.5852830991614524E-01
2R_16573897_SNP G C 0.4787 90 98 0.07911 3.2807802924057113E-02
2R_16573978_SNP A T 0.377 72 119 0.1855 1.8373369557523267E-01
2R_16574098_SNP T C 0.09278 18 176 0.7336 6.4919718402684379E-01
2R_16574239_SNP G A 0.2591 50 143 0.07685 5.2036861177313438E-02
2R_16574245_SNP T A 0.4574 86 102 0.07698 3.5593710618972610E-02
2R_16574289_SNP G A 0.4555 87 104 0.0499 2.3230452536573441E-02
2R_16574296_SNP T C 0.2926 55 133 0.149 1.0015619143409504E-01
2R_16574452_SNP T C 0.05584 11 186 0.7275 7.2432100949813849E-01
2R_16574459_SNP A G 0.25 48 144 0.07701 1.2085224704321318E-01
2R_16574495_SNP C A 0.4624 86 100 0.1518 2.2709969435724198E-01
2R_16574513_SNP T C 0.1771 34 158 0.9967 9.0228257227218822E-01
2R_16574515_INS ATCACAATCCAAAGGGCTCAAA A 0.3194 61 130 0.1064 1.4226461414049352E-01
2R_16574547_SNP T A 0.3138 59 129 0.1074 1.4723748338008658E-01
2R_16574556_SNP C T 0.4894 92 96 0.125 1.7563268321986514E-01
2R_16574565_SNP A G 0.3175 60 129 0.08412 1.1778467893749278E-01
2R_16574574_SNP A G 0.2541 47 138 0.1296 2.1319422007030442E-01
2R_16574578_SNP C A 0.2473 45 137 0.4502 6.5867391123116192E-01
2R_16574582_SNP G A 0.2418 44 138 0.2168 4.0364560438762986E-01
2R_16574591_SNP T C 0.306 56 127 0.1197 1.7350152770956728E-01
2R_16574599_SNP G C 0.2967 54 128 0.0927 1.5204045623784901E-01
2R_16574602_SNP G A 0.2983 54 127 0.1032 1.6014055082570278E-01
2R_16574632_SNP G T 0.193 33 138 0.2627 2.0029587758116030E-01
2R_16574649_SNP A C 0.4096 68 98 0.6279 7.9270614357487390E-01
2R_16574667_SNP A T 0.2486 43 130 0.6431 7.9643586727781934E-01
2R_16574680_SNP T G 0.05085 9 168 0.6954 5.2035190583237423E-01
2R_16574696_SNP A T 0.1988 34 137 0.7615 9.6645961965888827E-01
2R_16574710_DEL CC ATACAAACACTTAGTATTTGT 0.2431 44 137 0.1632 2.5545844213107394E-01
2R_16574882_SNP C T 0.337 61 120 0.09615 1.1372593297447531E-01
2R_16574892_SNP C T 0.3556 64 116 0.3416 4.7288798361833984E-01
2R_16574944_SNP T G 0.1399 27 166 0.5231 6.7177513312997350E-01
2R_16574978_SNP T A 0.3194 61 130 0.9336 8.4393752540614075E-01
2R_16575028_SNP C A 0.05641 11 184 0.897 7.5159086280805254E-01
2R_16575041_SNP T G 0.3607 66 117 0.1478 9.0828079728151878E-02
2R_16575098_SNP T G 0.4345 73 95 0.4521 4.3682131422662052E-01
2R_16575271_SNP C G 0.09091 18 180 0.5836 4.0472400459936109E-01
2R_16575274_SNP C A 0.1623 31 160 0.1614 4.6273728763859134E-01
2R_16575357_SNP T C 0.4497 85 104 0.876 7.3871185535345163E-01
2R_16575378_SNP C G 0.06599 13 184 0.6137 5.0988055400161969E-01
2R_16575408_SNP C T 0.3789 72 118 0.4465 6.9019673190741226E-01
2R_16575573_SNP A G 0.3351 63 125 0.2478 4.2903857844131843E-01
2R_16575630_SNP T C 0.4301 80 106 0.7361 7.7489201907231342E-01
2R_16575665_SNP G A 0.05051 10 188 0.6129 5.3068177568220753E-01
2R_16575690_SNP T G 0.08081 16 182 0.5538 4.8208204029081936E-01
2R_16575782_SNP A T 0.2827 54 137 0.0836 7.4332269485885408E-02
2R_16575829_SNP T A 0.2827 54 137 0.1318 1.1566573815085446E-01
2R_16575839_SNP C T 0.2746 53 140 0.3348 2.2176587070255427E-01
2R_16575840_SNP T C 0.3743 64 107 0.2148 1.4895789237764057E-01
2R_16575871_SNP A C 0.2527 47 139 0.9585 8.1580993769230448E-01
2R_16575897_SNP A T 0.2363 43 139 0.6161 5.6395180821145119E-01
2R_16575946_SNP C T 0.05128 10 185 0.9243 8.4564086680847650E-01
2R_16576014_SNP T A 0.1842 35 155 0.4499 3.3497755589826184E-01
2R_16576040_SNP G A 0.2656 51 141 0.1388 1.7419728084366970E-01
2R_16576049_DEL C CCACACTTTTCC 0.2079 37 141 0.4462 4.1113240944457952E-01
2R_16576146_SNP T C 0.1263 24 166 0.7394 5.7493402983311293E-01
2R_16576184_SNP A G 0.3763 70 116 0.0857 8.1808784394410583E-02
2R_16576185_SNP G A 0.1925 36 151 0.3624 3.6938996222043197E-01
2R_16576216_SNP A C 0.1842 35 155 0.214 2.8429053106035052E-01
2R_16576269_SNP A G 0.4973 92 93 0.06098 4.2410086267398228E-02
2R_16576274_SNP T C 0.3944 71 109 0.09695 5.9904567293557524E-02
2R_16576375_SNP A C 0.1568 29 156 0.5544 6.5024120803881957E-01
2R_16576458_SNP T G 0.2199 42 149 0.9601 9.1839208077231194E-01
2R_16576463_SNP T C 0.2086 39 148 0.9143 7.8875365262241548E-01
2R_16576517_SNP A G 0.2781 52 135 0.8182 7.5728884443296995E-01
2R_16576601_INS C AT 0.3613 69 122 0.3193 2.1833993538845331E-01
2R_16576626_SNP T C 0.4541 84 101 0.4611 3.4334729059280256E-01
2R_16576679_DEL T TGCT 0.373 69 116 0.2733 1.7722222686560640E-01
2R_16576786_SNP C T 0.132 26 171 0.02506 1.6367359601502193E-02
2R_16576796_SNP A C 0.1099 21 170 0.6157 4.4185077854118737E-01
2R_16576803_SNP C T 0.08629 17 180 0.6883 5.4274573974985618E-01
2R_16576812_DEL C CGCTCAC 0.1093 20 163 0.7519 6.1886579808785003E-01
2R_16576878_SNP A G 0.4789 91 99 0.8187 7.9252285253762955E-01
2R_16577020_SNP A G 0.4628 87 101 0.6509 4.6418180065182368E-01
2R_16577022_SNP T C 0.337 62 122 0.9233 9.9038709582162288E-01
2R_16577237_SNP C G 0.08947 17 173 0.7772 6.4229582567801224E-01
2R_16577238_SNP T G 0.3967 73 111 0.8078 6.1354820598629123E-01
2R_16577260_SNP T C 0.2827 54 137 0.3832 3.9308246023728854E-01
2R_16577309_SNP C T 0.328 62 127 0.8138 6.2145758592849532E-01
2R_16577328_SNP G C 0.1872 35 152 0.1994 1.5876685822689374E-01
2R_16577377_SNP T C 0.1701 33 161 0.07084 3.0178909054112298E-02
2R_16577440_INS T TAT 0.2919 47 114 0.3729 3.6547885442980743E-01
2R_16577558_SNP C G 0.4362 82 106 0.5653 3.1165243091831141E-01
2R_16577581_SNP G A 0.4427 85 107 0.4281 1.6393961644639377E-01
2R_16577607_SNP A G 0.1224 24 172 0.6454 8.8727010871968215E-01
2R_16577629_SNP G T 0.09137 18 179 0.7964 6.4141888769220246E-01
2R_16577655_SNP C A 0.455 86 103 0.6789 5.6008456578280330E-01
2R_16577678_SNP G A 0.4188 80 111 0.5137 5.1374635521791800E-01
2R_16577749_SNP G C 0.4863 89 94 0.7421 5.7945242916027251E-01
2R_16577784_SNP C T 0.2097 39 147 0.4931 5.9488583544643903E-01
2R_16577839_SNP T G 0.266 50 138 0.1917 2.8903170268753076E-01
2R_16577840_SNP C T 0.2383 46 147 0.7797 6.6916879871765644E-01
2R_16577863_SNP T A 0.1263 24 166 0.08737 6.8411483287756897E-02
2R_16577906_SNP T G 0.3684 70 120 0.6452 5.5385349243230753E-01
2R_16577915_SNP G T 0.1406 27 165 0.4927 3.8659897177468872E-01
2R_16577947_DEL T TA 0.1217 23 166 0.07016 5.8738906909004990E-02
2R_16577957_SNP T C 0.2312 43 143 0.4521 5.5232064064984709E-01
2R_16577979_SNP G A 0.3622 67 118 0.09286 1.2011370912680086E-01
2R_16577981_SNP T A 0.1667 32 160 0.8175 4.1012861422267310E-01
2R_16577984_SNP T A 0.05076 10 187 0.2539 8.7116862835869391E-02
2R_16577999_SNP C A 0.3065 57 129 0.3376 5.5523322761771710E-01
2R_16578025_SNP A C 0.1703 31 151 0.39 5.7979226129006534E-01
2R_16578042_SNP A G 0.1237 24 170 0.6126 6.5292253726094063E-01
2R_16578056_SNP C A 0.234 44 144 0.9175 9.3402786994185438E-01
2R_16578105_DEL T TAGAAGCTTGT 0.06599 13 184 0.1467 1.7451539526447879E-01
2R_16578130_SNP A G 0.3938 76 117 0.6063 6.4800510033693148E-01
2R_16578254_SNP C T 0.2486 46 139 0.1416 1.0977865710172174E-01
2R_16578314_SNP A G 0.08696 16 168 0.6168 3.8468310845703146E-01
2R_16578337_SNP A G 0.491 82 85 0.2975 1.0554674200851233E-01
2R_16578438_SNP A G 0.2169 41 148 0.2701 2.7070809540473928E-01
2R_16578535_SNP T A 0.1692 33 162 0.7879 7.5341513755693457E-01
2R_16578536_SNP A G 0.1658 32 161 0.7168 6.9046000479528091E-01
2R_16578560_SNP A T 0.4096 77 111 0.6281 5.4553930620331004E-01
2R_16578590_SNP A G 0.07292 14 178 0.6259 5.3247990525446931E-01
2R_16578812_SNP A T 0.1593 29 153 0.1571 1.2799818014520348E-01
2R_16578905_SNP T C 0.07407 14 175 0.8618 6.8468358252777906E-01
2R_16578957_SNP A C 0.2888 54 133 0.07589 5.7449236366401008E-02
2R_16578961_SNP A G 0.139 26 161 0.9875 9.9221642868867499E-01
2R_16578975_SNP C T 0.2678 49 134 0.7979 9.6843461040156853E-01
2R_16578991_SNP T A 0.05759 11 180 0.2721 9.9270818174370445E-02
2R_16579004_SNP C A 0.1803 33 150 0.5936 3.9520152513595397E-01
2R_16579016_SNP A G 0.3611 65 115 0.4298 4.8058714219973897E-01
2R_16579034_SNP T G 0.2312 43 143 0.1595 1.4661395886296669E-01
2R_16579049_SNP T A 0.3838 71 114 0.3112 3.8166323050440498E-01
2R_16579060_SNP T A 0.05181 10 183 0.3432 1.8178724510585464E-01
2R_16579062_SNP T A 0.3277 58 119 0.1196 1.1260979316515318E-01
2R_16579076_SNP A C 0.05102 10 186 0.3584 1.9540681681747796E-01
2R_16579090_SNP T C 0.3511 66 122 0.1928 1.9741493149089773E-01
2R_16579093_SNP A G 0.2798 54 139 0.3556 5.2430717084731904E-01
2R_16579105_SNP C A 0.06701 13 181 0.8514 8.5701337932567789E-01
2R_16579108_SNP T C 0.06667 13 182 0.8739 8.7708973985319993E-01
2R_16579115_SNP C A 0.1813 35 158 0.7527 5.1557648706611703E-01
2R_16579134_SNP T C 0.2656 51 141 0.5672 5.1758917646665736E-01
2R_16579140_SNP C T 0.0914 17 169 0.1017 6.5265381126473870E-02
2R_16579148_SNP C T 0.3568 66 119 0.8319 8.0520863051909108E-01
2R_16579149_SNP T G 0.2283 42 142 0.9374 8.0527534021465241E-01
2R_16579160_SNP G A 0.4194 78 108 0.5998 5.8619526853592330E-01
2R_16579179_SNP G A 0.2199 42 149 0.8686 8.4821914639894425E-01
2R_16579210_SNP G T 0.1192 23 170 0.5012 5.1387906819747919E-01
2R_16579243_SNP A G 0.4574 86 102 0.4073 4.6821032926499961E-01
2R_16579246_SNP T G 0.1405 26 159 0.9247 8.4948651209970760E-01
2R_16579250_SNP T G 0.178 34 157 0.9313 7.4425785620030371E-01
2R_16579251_SNP T C 0.1675 32 159 0.885 7.6595429740217891E-01
2R_16579274_SNP C G 0.2063 39 150 0.7202 5.7158830062793509E-01
2R_16579314_SNP A C 0.2567 48 139 0.05539 5.9960741281408894E-02
2R_16579319_SNP T C 0.2513 47 140 0.06921 1.1188122593295557E-01
2R_16579321_SNP G A 0.1198 23 169 0.2579 3.4576534047684659E-01
2R_16579415_SNP G C 0.09184 18 178 0.08511 1.1359872588660203E-01
2R_16579435_INS T TAAGGCAT 0.3258 58 120 0.2279 2.4497306612839809E-01
2R_16579448_SNP C G 0.2865 55 137 0.01263 1.6540770295379328E-02
2R_16579511_SNP C A 0.1969 38 155 0.4618 6.1619332172970354E-01
2R_16579539_SNP A C 0.1111 22 176 0.005553 5.9149143347351591E-03
2R_16579571_SNP G A 0.07614 15 182 0.03347 3.3968515212911637E-02
2R_16579650_SNP C T 0.3802 73 119 0.01407 4.1490316794952124E-02
2R_16579722_SNP T C 0.288 55 136 0.04833 5.7778441076714204E-02
2R_16579758_SNP G C 0.3979 76 115 0.4601 7.0053307016727639E-01
2R_16579771_SNP T C 0.1198 23 169 0.1817 9.1738117243988171E-02
2R_16579808_SNP C T 0.4053 77 113 0.4397 5.6088975005822150E-01
2R_16579815_DEL T TTCGCCCTGGGTTT 0.1146 22 170 0.4868 5.2744220008724874E-01
2R_16579850_SNP T C 0.05051 10 188 0.4011 2.0755937519708834E-01
2R_16579856_SNP T C 0.06 12 188 0.2154 6.7300438965866835E-02
2R_16579905_SNP T C 0.3508 67 124 0.02197 8.9676356145812885E-03
2R_16579910_SNP A T 0.1168 23 174 0.5448 5.8910483077207731E-01
2R_16579911_SNP T C 0.1162 23 175 0.5391 5.8325266716580071E-01
2R_16579921_SNP T C 0.2989 52 122 0.3088 2.9989615606101572E-01
2R_16579931_SNP A G 0.4171 78 109 0.1418 1.3842547963537755E-01
2R_16579950_SNP G A 0.3229 62 130 0.1451 3.2565533863352217E-02
2R_16579957_SNP A G 0.3141 60 131 0.1342 4.2907947082116697E-02
2R_16579976_SNP C T 0.3936 74 114 0.1098 5.7001168874448130E-02
2R_16580027_SNP G C 0.383 72 116 0.9988 7.4391324751992782E-01
2R_16580036_SNP T A 0.3777 71 117 0.9647 8.0104782506057959E-01
2R_16580040_DEL T TT 0.09645 19 178 0.6155 5.6062746766618399E-01
2R_16580040_SNP T A 0.3636 60 105 0.6011 5.6760640669351314E-01
2R_16580045_SNP A C 0.375 69 115 0.9567 9.1305433699600369E-01
2R_16580046_SNP C T 0.3797 71 116 0.9243 9.5069970430273443E-01
2R_16580050_SNP C A 0.3871 72 114 0.8985 9.7228292708171804E-01
2R_16580051_SNP T A 0.4946 92 94 0.8653 7.4305035744273684E-01
2R_16580053_SNP G T 0.09645 19 178 0.3079 3.1796536732621328E-01
2R_16580057_SNP T C 0.3757 71 118 0.9406 8.2033421451683819E-01
2R_16580063_SNP T C 0.4973 91 92 0.6509 5.9282436629318158E-01
2R_16580068_SNP G C 0.3915 74 115 0.945 9.3898452437012769E-01
2R_16580090_SNP G T 0.3904 73 114 0.9976 8.2291360842661510E-01
2R_16580099_SNP T C 0.383 72 116 0.9695 8.5044702788513638E-01
2R_16580140_SNP T A 0.1005 20 179 0.6834 7.2090452073252664E-01
2R_16580156_SNP T C 0.5 95 95 0.4062 4.4372556294625343E-01
2R_16580171_SNP T G 0.1429 28 168 0.3614 3.4911000181985419E-01
2R_16580208_SNP C A 0.07692 15 180 0.1831 1.1490403920955439E-01
2R_16580248_SNP C T 0.1327 26 170 0.7981 9.2921318592748270E-01
2R_16580251_SNP C G 0.1327 26 170 0.7981 9.2921318592748270E-01
2R_16580391_SNP G A 0.06533 13 186 0.5726 9.9993651201237599E-01
2R_16580392_SNP T C 0.06061 12 186 0.2021 4.2166857355779608E-01
2R_16580472_DEL T AGAAGC 0.05556 11 187 0.1432 1.4644640181614210E-01
2R_16580482_SNP A T 0.05612 11 185 0.1395 1.4114767784034632E-01
2R_16580489_INS AG C 0.05556 11 187 0.1432 1.4644640181614210E-01
2R_16580490_INS TAAAGT T 0.05556 11 187 0.4859 2.8044558986947743E-01
2R_16580492_SNP T G 0.05556 11 187 0.1432 1.4644640181614210E-01
2R_16580501_SNP G A 0.05584 11 186 0.1423 1.3510750534756211E-01
2R_16580507_SNP T C 0.05556 11 187 0.4859 2.8044558986947743E-01
2R_16580512_SNP G A 0.05076 10 187 0.4963 2.8733310567181647E-01
2R_16580514_SNP T C 0.05584 11 186 0.4789 2.7562477723194823E-01
2R_16580520_SNP C T 0.1077 21 174 0.546 7.9921954645442772E-01
2R_16580553_SNP G A 0.07071 14 184 0.2263 1.3287185438002191E-01
2R_16580600_DEL ATTCTGC A 0.4138 72 102 0.1349 3.9192054821484468E-01
2R_16580622_SNP T G 0.1988 33 133 0.328 3.7690111813964422E-01
2R_16580631_SNP G T 0.1789 34 156 0.4173 5.3614425750291650E-01
2R_16580655_SNP T C 0.06122 12 184 0.557 3.1123428936288733E-01
2R_16580664_SNP C T 0.3386 64 125 0.661 4.5167935028380168E-01
2R_16580670_SNP A G 0.07035 14 185 0.522 2.6029994275203383E-01
2R_16580730_SNP C T 0.1813 35 158 0.5473 8.1864829038460940E-01
2R_16580769_SNP G A 0.3315 59 119 0.4624 8.6113370950091106E-01
2R_16580945_SNP G A 0.1053 20 170 0.9601 9.1982234971680565E-01
2R_16581083_SNP G C 0.3226 60 126 0.6001 3.4375531938657977E-01
2R_16581100_SNP A C 0.3874 74 117 0.7853 8.0439140474660531E-01
2R_16581125_SNP A T 0.4082 80 116 0.5763 4.4085540469719742E-01
2R_16581134_SNP A C 0.3386 64 125 0.6723 8.1741513139502309E-01
2R_16581210_SNP T G 0.1064 20 168 0.3011 4.3625748369316464E-01
2R_16581245_INS G GG 0.1579 30 160 0.8324 8.7855062974403675E-01
2R_16581297_SNP A G 0.3886 75 118 0.2046 3.0140310832832840E-01
2R_16581298_SNP C A 0.1885 36 155 0.8489 8.0901010521549321E-01
2R_16581305_SNP G A 0.1713 31 150 0.6539 6.8749679715075485E-01
2R_16581306_SNP G A 0.3723 70 118 0.2363 3.1495531966407497E-01
2R_16581314_SNP C T 0.3915 74 115 0.1738 3.9889026126401095E-01
2R_16581377_SNP T G 0.1624 32 165 0.6856 8.5141146179472904E-01
2R_16581404_SNP T G 0.3333 62 124 0.804 8.4491064718040176E-01
2R_16581405_SNP C T 0.2299 43 144 0.6294 8.0552540080376112E-01
2R_16581419_SNP G T 0.2216 43 151 0.9396 9.1196207582417077E-01
2R_16581427_SNP C A 0.3315 61 123 0.2078 2.7274508053365754E-01
2R_16581451_SNP T G 0.2787 51 132 0.3091 1.6885533696764421E-01
2R_16581498_SNP G A 0.2963 56 133 0.9631 9.4831143644445670E-01
2R_16581504_SNP T C 0.3146 56 122 0.8187 7.3687084670939029E-01
2R_16581513_SNP A T 0.2234 42 146 0.05613 8.9372313740276099E-02
2R_16581518_DEL T TT 0.2065 38 146 0.3124 4.6467447450381516E-01
2R_16581575_SNP T G 0.3704 70 119 0.03254 3.2702550146937508E-02
2R_16581612_SNP T G 0.2713 51 137 0.01127 2.3117605824043524E-02
2R_16581651_SNP C T 0.2513 47 140 0.1501 2.0174725680832306E-01
2R_16581783_SNP T C 0.2304 44 147 0.3533 2.4476822483279892E-01
2R_16581791_SNP T C 0.07143 14 182 0.02615 3.9714194932575608E-02
2R_16581847_SNP A C 0.4715 91 102 0.9829 9.7884504391422400E-01
2R_16581851_SNP A T 0.484 91 97 0.959 9.6786835469683619E-01
2R_16581854_SNP A G 0.1277 24 164 0.1825 2.4776705330247495E-01
2R_16581856_SNP G C 0.4503 86 105 0.7611 7.7430180832363305E-01
2R_16581860_SNP A C 0.127 24 165 0.1269 1.7484599111617005E-01
2R_16581898_SNP G A 0.3862 73 116 0.2498 3.5766419571777275E-01
2R_16581908_SNP T C 0.3895 74 116 0.2391 3.5296465294338764E-01
2R_16581925_SNP T C 0.3915 74 115 0.1281 1.8246960053957217E-01
2R_16581961_SNP C G 0.1675 32 159 0.4252 5.1733936604812270E-01
2R_16582007_SNP A G 0.4444 84 105 0.3974 4.1694056562248705E-01
2R_16582021_SNP T C 0.1257 24 167 0.06191 9.3890413544492346E-02
2R_16582030_SNP C G 0.127 24 165 0.06573 9.8766641776266040E-02
2R_16582063_SNP A G 0.369 69 118 0.05397 5.5839154834480050E-02
2R_16582653_SNP G T 0.1768 32 149 0.4175 5.1647270392594447E-01
2R_16582655_SNP G A 0.1902 35 149 0.3162 4.3591144515012659E-01
2R_16582671_SNP G T 0.2528 45 133 0.2596 5.4666710258863294E-01
2R_16582673_SNP G A 0.2486 45 136 0.2856 4.8373099020015831E-01
2R_16582709_DEL T TC 0.05556 11 187 0.5312 7.7027995144821948E-01
2R_16582910_SNP C T 0.2708 52 140 0.8971 8.3530419378768828E-01
2R_16582917_SNP T G 0.1323 25 164 0.06648 9.9874780062282342E-02
2R_16582973_SNP T C 0.116 21 160 0.03635 9.3291504414878323E-02
2R_16583108_SNP T C 0.3404 64 124 0.7583 9.5352629325483462E-01
2R_16583140_INS GT G 0.2151 40 146 0.6376 8.2045057582126890E-01
2R_16583141_SNP C G 0.1036 20 173 0.08193 1.1465730240653216E-01
2R_16583142_SNP G T 0.2193 41 146 0.9975 5.0813952484151648E-01
2R_16583145_SNP G T 0.114 22 171 0.07261 1.0026228322503050E-01
2R_16583146_SNP A T 0.08995 17 172 0.07347 7.6322523607739279E-02
2R_16583166_SNP A G 0.4869 93 98 0.6857 5.7959350568870294E-01
2R_16583169_SNP C G 0.3927 75 116 0.4601 7.4768092932356622E-01
2R_16583176_SNP A G 0.1036 20 173 0.1184 1.6334440692656615E-01
2R_16583237_SNP G A 0.373 69 116 0.4154 1.9311098119182368E-01
2R_16583254_SNP T C 0.2618 50 141 0.05563 1.0737410343003739E-01
2R_16583366_SNP C A 0.3797 71 116 0.1134 1.5221980348700803E-01
2R_16583435_SNP C A 0.4828 84 90 0.04416 7.7740302279295070E-02
2R_16583442_INS CC C 0.3295 58 118 0.1822 2.8495293933146937E-01
2R_16583443_SNP C A 0.09845 19 174 0.5374 6.2366581151985323E-01
2R_16583447_DEL A AGTGGGTGGCTGGCAACCAG 0.09375 18 174 0.3859 6.3579030118870783E-01
2R_16583775_SNP G T 0.3246 62 129 0.1063 1.3872338907252169E-01
2R_16583867_INS CAGCCACCCAC C 0.2955 52 124 0.8741 8.8424275686789156E-01
2R_16583869_SNP G C 0.1361 26 165 0.2066 2.0558580980889418E-01
2R_16583957_SNP A G 0.1064 20 168 0.07049 1.1768811339437912E-01
2R_16584002_SNP T C 0.3979 76 115 0.852 7.2514733397106901E-01
2R_16584045_SNP G A 0.09845 19 174 0.04462 7.6836121730256959E-02
2R_16584054_SNP G A 0.2579 49 141 0.2906 5.1012437523428811E-01
2R_16584085_SNP A T 0.2447 46 142 0.53 7.7824090782542887E-01
2R_16584110_SNP C G 0.2565 49 142 0.3378 5.0604605258562962E-01
2R_16584123_SNP C G 0.2526 48 142 0.3367 5.4503506628044129E-01
2R_16584125_SNP A G 0.2618 50 141 0.3568 5.3325551754002476E-01
2R_16584128_SNP T G 0.2526 48 142 0.3037 4.3801520082137535E-01
2R_16584131_SNP A T 0.2604 50 142 0.3504 5.2557846125829710E-01
2R_16584135_INS TACTTAGCTGAACT T 0.2604 50 142 0.3504 5.2557846125829710E-01
2R_16584145_SNP T A 0.2604 50 142 0.4164 5.8370923175542777E-01
2R_16584147_SNP G A 0.09794 19 175 0.04392 7.6471584321456246E-02
2R_16584150_DEL T AA 0.2642 51 142 0.4256 6.0751755806815944E-01
2R_16584166_SNP A T 0.151 29 163 0.7957 9.5339732009515488E-01
2R_16584194_DEL T TT 0.1547 28 153 0.8515 8.6177927822670852E-01
2R_16584214_SNP C T 0.125 24 168 0.8448 9.8837679036334414E-01
2R_16584303_DEL CTTC C 0.4811 89 96 0.9084 7.9188106691845794E-01
2R_16584385_SNP A G 0.05584 11 186 0.8928 6.4766307926108313E-01
2R_16584395_DEL C CTGAT 0.1755 33 155 0.779 6.3070725521333504E-01
2R_16584443_SNP A G 0.3 57 133 0.1547 3.3904295635394854E-01
2R_16584462_SNP C T 0.1587 30 159 0.3432 3.8031342382072097E-01
2R_16584481_SNP G C 0.159 31 164 0.6348 3.2155285340283968E-01
2R_16584518_SNP T C 0.1979 37 150 0.3922 1.6652744918199636E-01
2R_16584519_SNP C G 0.2053 39 151 0.3876 1.6824955213533288E-01
2R_16584521_SNP T C 0.2042 39 152 0.2875 1.9638165446386802E-01
2R_16584552_SNP G A 0.2564 50 145 0.1879 2.8436215417553390E-01
2R_16584590_SNP T A 0.1211 23 167 0.107 1.5740399296757435E-01
2R_16584597_SNP T G 0.1211 23 167 0.04522 6.1860994661595482E-02
2R_16584795_SNP A T 0.1774 33 153 0.2429 1.8275948944901999E-01
2R_16584808_SNP A C 0.1913 35 148 0.01294 1.3917045291404338E-02
2R_16584813_SNP C T 0.2054 38 147 0.0106 7.1829261722237848E-03
2R_16584814_SNP C G 0.1957 36 148 0.02289 2.4348671889411932E-02
2R_16584924_SNP G A 0.07216 14 180 0.964 8.2711051388319001E-01
2R_16584925_SNP T C 0.06667 13 182 0.3959 4.3030593517667659E-01
2R_16584937_SNP C G 0.1217 23 166 0.06061 9.4057372414232399E-02
2R_16585019_SNP G A 0.3209 60 127 0.9548 9.6551871361714947E-01
2R_16585102_SNP T A 0.2737 52 138 0.802 7.5391898262897483E-01
2R_16585227_SNP T C 0.3191 60 128 0.7083 9.5652325170579966E-01
2R_16585248_SNP T C 0.4111 74 106 0.9892 6.1305789495973295E-01
2R_16585304_SNP T A 0.1344 25 161 0.6506 5.7455509029585428E-01
2R_16585341_SNP A G 0.337 62 122 0.5084 6.5804192994960475E-01
2R_16585345_SNP C T 0.05102 10 186 0.8798 8.4578607382883053E-01
2R_16585397_SNP A G 0.3048 57 130 0.02734 7.8732885654346552E-02
2R_16585415_SNP T C 0.4421 84 106 0.3647 4.7497370126528227E-01
2R_16585420_SNP A T 0.3122 59 130 0.03825 1.2669746223599732E-01
2R_16585424_SNP T C 0.3089 59 132 0.03369 9.8722904550775481E-02
2R_16585437_SNP C G 0.2194 43 153 0.1843 3.5591199742437662E-01
2R_16585438_SNP C G 0.3191 60 128 0.05545 1.7133483274251649E-01
2R_16585472_SNP G T 0.2135 41 151 0.173 3.5966056445733363E-01
2R_16585536_SNP G T 0.377 69 114 0.4717 6.8084092794025453E-01
2R_16585553_SNP C T 0.3424 63 121 0.111 3.2563825421612647E-01
2R_16585584_SNP T A 0.3892 72 113 0.8319 8.9773297371447180E-01
2R_16585596_SNP T A 0.1753 34 160 0.3193 4.3225368831554201E-01
2R_16585602_SNP A T 0.3927 75 116 0.7443 9.8870789735855791E-01
2R_16585624_SNP T C 0.1117 22 175 0.4393 3.5290331550060283E-01
2R_16585672_SNP A G 0.4578 76 90 0.5913 8.2624070533309601E-01
2R_16585766_SNP T C 0.3925 73 113 0.985 6.6035141420775645E-01
2R_16585879_SNP A T 0.3622 67 118 0.01039 5.4554146728249247E-03
2R_16585906_DEL G AAT 0.2211 42 148 0.0005798 1.8988723893349603E-03
2R_16585955_SNP A G 0.2 38 152 0.03557 6.1360172486448011E-02
2R_16585966_SNP A G 0.1828 34 152 0.03753 6.9191462395720035E-02
2R_16585973_SNP T C 0.4076 75 109 0.245 2.8351176455160698E-01
2R_16585980_SNP A T 0.3264 63 130 0.3814 4.4233479162762357E-01
2R_16586105_SNP C G 0.2708 52 140 0.5857 4.8440600959015112E-01
2R_16586336_INS CAA C 0.1164 22 167 0.5652 6.4099680631623346E-01
2R_16586345_SNP G A 0.1295 25 168 0.8677 7.8811701401605028E-01
2R_16586349_SNP T A 0.1667 30 150 0.313 3.7224578693470645E-01
2R_16586426_SNP T C 0.1495 29 165 0.9553 7.1997197177798422E-01
2R_16586506_SNP C T 0.418 79 110 0.7458 4.5303830848254290E-01
2R_16586681_SNP T C 0.1243 23 162 0.1439 1.9141750497728882E-01
2R_16586784_SNP C T 0.1667 32 160 0.9618 7.2088314078160798E-01
2R_16587104_SNP A C 0.2473 46 140 0.5012 6.4054545952595998E-01
2R_16587156_SNP C T 0.2995 56 131 0.9954 8.8790420205491449E-01
2R_16587213_SNP T G 0.3368 65 128 0.1888 2.2482866296785253E-01
2R_16587216_SNP C T 0.3711 72 122 0.9594 9.7985224614161293E-01
2R_16587223_SNP C A 0.3246 62 129 0.8091 7.1812299107156663E-01
2R_16587247_DEL A ATA 0.232 42 139 0.4233 6.6092217569550460E-01
2R_16587254_INS ACA A 0.1224 24 172 0.7375 8.0314242536269198E-01
2R_16587268_SNP A G 0.1212 24 174 0.8381 9.0710676493483056E-01
2R_16587269_SNP G A 0.1122 22 174 0.7097 7.9691221744520213E-01
2R_16587281_INS TA T 0.1295 25 168 0.8361 8.8135959661984342E-01
2R_16587292_SNP G T 0.123 23 164 0.9411 9.7695581585303304E-01
2R_16587330_SNP T G 0.2842 54 136 0.9357 8.9458627191494400E-01
2R_16587338_SNP G A 0.4118 77 110 0.9451 8.7299740731390130E-01
2R_16587372_SNP C T 0.4091 72 104 0.7523 8.8078972129230704E-01
2R_16587374_SNP A G 0.408 71 103 0.8293 9.7454409158823907E-01
2R_16587375_DEL A ATTG 0.4012 69 103 0.7487 8.4912061715629572E-01
2R_16587462_SNP G T 0.06701 13 181 0.8249 9.7306707099767531E-01
2R_16587481_SNP A T 0.06771 13 179 0.7754 8.9133233703374015E-01
2R_16587489_SNP G A 0.0625 12 180 0.7943 9.0900543795428002E-01
2R_16587561_SNP G C 0.3211 61 129 0.83 6.4873292186359566E-01
2R_16588166_INS TG T 0.2775 53 138 0.9776 6.6547784346913796E-01
2R_16588170_SNP T G 0.2798 54 139 0.8702 8.0143405796865042E-01
2R_16588462_SNP T G 0.3717 71 120 0.6597 3.1279466115802301E-01
2R_16588478_SNP A T 0.1173 23 173 0.6466 8.4319667524111597E-01
2R_16588485_SNP G A 0.1128 22 173 0.7937 7.0140015225140517E-01
2R_16588557_SNP G T 0.3194 61 130 0.8548 7.5375562208074331E-01
2R_16588559_SNP T G 0.3125 60 132 0.9123 8.1144418832506338E-01
2R_16588585_SNP A G 0.09375 18 174 0.6496 8.0375979207488979E-01
2R_16588605_SNP T G 0.3167 57 123 0.9257 8.7237914418679208E-01
2R_16588613_SNP T A 0.3149 57 124 0.8629 8.1280844079366765E-01
2R_16588628_SNP A T 0.3446 61 116 0.5864 5.4362966047639349E-01
2R_16588632_SNP T A 0.1319 24 158 0.7262 8.6885418397488523E-01
2R_16588644_SNP T A 0.3352 61 121 0.5899 5.7043047083930620E-01
2R_16588656_SNP A G 0.4516 84 102 0.9442 6.3529418783843239E-01
2R_16588669_DEL A AA 0.05291 10 179 0.5664 4.9230622152090175E-01
2R_16588688_SNP A C 0.4663 83 95 0.647 9.5529554724495702E-01
2R_16588697_SNP A G 0.306 56 127 0.9787 9.8542405178009396E-01
2R_16588767_SNP T A 0.4821 81 87 0.835 7.3396573284850486E-01
2R_16588768_SNP T A 0.2471 43 131 0.7749 7.5037167289025453E-01
2R_16588787_SNP T C 0.269 46 125 0.8099 7.9373224946506571E-01
2R_16588789_DEL ATGCAG T 0.2743 48 127 0.9664 9.6120529030351309E-01
2R_16588806_SNP T A 0.2874 48 119 0.9281 9.1383936691528644E-01
2R_16588811_SNP A T 0.1037 17 147 0.2784 6.0397743044545171E-01
2R_16588818_DEL T TA 0.06433 11 160 0.538 5.2114186804306128E-01
2R_16588854_INS GAACATTGG G 0.1111 20 160 0.4074 9.0132963000321686E-01
2R_16588904_SNP C T 0.3226 60 126 0.6048 6.8516401118348746E-01
2R_16588965_SNP A G 0.2804 53 136 0.0548 2.5669877737833205E-02
2R_16589099_SNP A T 0.3455 66 125 0.06314 5.4602597867799592E-02
2R_16589121_SNP G C 0.1371 27 170 0.05084 1.8303504115907268E-02
2R_16589123_SNP A C 0.1466 28 163 0.3188 5.6124196813146543E-01
2R_16589256_SNP G A 0.4255 80 108 0.7613 7.5339349023344515E-01
2R_16589316_DEL A ATACA 0.257 46 133 0.5169 5.1949216290051059E-01
2R_16589329_SNP T C 0.05699 11 182 0.09189 6.8530937590673288E-02
2R_16589333_SNP T C 0.2435 47 146 0.5018 5.2561691755597884E-01
2R_16589335_SNP A G 0.4444 84 105 0.9695 9.8644053446286262E-01
2R_16589337_SNP A G 0.4468 84 104 0.9361 9.1879630884758956E-01
2R_16589344_SNP A G 0.4497 85 104 0.9675 9.2652331531000853E-01
2R_16589359_SNP T C 0.06186 12 182 0.08297 6.0284092848225806E-02
2R_16589454_SNP C T 0.4505 82 100 0.3694 6.1248464701888095E-01
2R_16589496_SNP C G 0.4355 81 105 0.6796 6.6974398120142697E-01
2R_16589505_SNP C G 0.3264 63 130 0.5065 5.4692231537737124E-01
2R_16589724_SNP T C 0.08122 16 181 0.7754 9.0961599484385880E-01
2R_16589725_SNP T C 0.08122 16 181 0.7754 9.0961599484385880E-01
2R_16589743_SNP C A 0.1186 23 171 0.3935 3.1961072017269210E-01
2R_16589755_SNP G C 0.05025 10 189 0.56 3.0892674816508536E-01
2R_16589786_DEL T TTCCACCGGAAGGACTCTAGA 0.06633 13 183 0.6593 6.5569179955506807E-01
2R_16589998_SNP C T 0.05641 11 184 0.3148 2.5727550543695155E-01
2R_16590023_SNP C T 0.114 22 171 0.2979 1.6723464371164298E-01
2R_16590033_SNP A G 0.07772 15 178 0.2537 1.2990565901591766E-01
2R_16590083_SNP G T 0.1421 27 163 0.3067 1.8340368781741290E-01
2R_16590099_SNP A T 0.05263 10 180 0.9392 7.7040686050004648E-01
2R_16590166_SNP A G 0.05181 10 183 0.7876 7.2850942556510145E-01
2R_16590359_SNP A G 0.1327 26 170 0.6492 4.7921620507566642E-01
2R_16590381_SNP A G 0.1762 34 159 0.6506 9.5789835607628304E-01
2R_16590382_SNP G A 0.288 55 136 0.5181 7.8103343578432260E-01
2R_16590414_SNP A G 0.1574 31 166 0.7678 8.1312206875710669E-01
2R_16590416_SNP A G 0.3846 75 120 0.8358 9.0672961629481375E-01
2R_16590635_SNP T G 0.4737 90 100 0.1672 1.6796926881730889E-01
2R_16590706_SNP C T 0.1186 23 171 0.83 7.5860313383973810E-01
2R_16590709_SNP A G 0.3021 58 134 0.7394 8.3536756297803316E-01
2R_16590806_SNP T C 0.1649 32 162 0.4504 4.7839683281831558E-01
2R_16590814_SNP T C 0.0567 11 183 0.2496 4.2335732745490839E-01
2R_16590832_SNP A C 0.4402 81 103 0.3513 3.2116836823728034E-01
2R_16590878_SNP G C 0.1746 33 156 0.1923 1.0262619618983404E-01
2R_16590889_SNP C T 0.4053 77 113 0.3885 5.3385368659554355E-01
2R_16590904_SNP T C 0.3474 66 124 0.09256 1.6557850521366146E-01
2R_16590951_SNP G C 0.4317 79 104 0.6102 8.2599046319277636E-01
2R_16590984_SNP A G 0.3436 56 107 0.1907 2.8368343305547716E-01
2R_16591094_SNP T G 0.05612 11 185 0.7862 6.7236497743144863E-01
2R_16591151_SNP T G 0.08163 16 180 0.8662 8.3508894296469327E-01
2R_16591176_SNP G C 0.4833 87 93 0.8727 7.5137501314456256E-01
2R_16591297_INS TCT T 0.1882 35 151 0.08416 1.5556862674789573E-01
2R_16591315_SNP A C 0.2796 52 134 0.1589 2.3312662229351533E-01
2R_16591375_SNP T A 0.2251 43 148 0.03519 7.2774595577524623E-02
2R_16591377_SNP A G 0.2275 43 146 0.02762 5.9707071450503565E-02
2R_16591381_SNP C T 0.2526 48 142 0.04222 7.6806467688558894E-02
2R_16591498_SNP T C 0.06566 13 185 0.4016 4.5003062054094223E-01
2R_16591543_SNP C T 0.2105 40 150 0.1246 2.8527947573163215E-01
2R_16591689_SNP A G 0.1895 36 154 0.1092 2.4079331920640323E-01
2R_16591720_SNP A C 0.377 72 119 0.7217 5.8714165806845942E-01
2R_16591750_SNP G A 0.1869 37 161 0.1917 1.7197092817808612E-01
2R_16591757_SNP T A 0.3455 66 125 0.9053 7.9924474247580468E-01
2R_16591761_SNP G C 0.3568 66 119 0.7274 6.8002658889173229E-01
2R_16591837_SNP C T 0.3777 71 117 0.03414 3.1915587045096339E-02
2R_16591841_SNP A C 0.05759 11 180 0.678 7.1351475667939357E-01
2R_16591967_SNP T A 0.4574 86 102 0.357 3.9534388885100036E-01
2R_16591990_SNP C T 0.05102 10 186 0.7853 7.7399877665605465E-01
2R_16592013_DEL A AA 0.07853 15 176 0.2441 1.2614575761213054E-01
2R_16592076_SNP A T 0.08421 16 174 0.5009 7.0782414098124324E-01
2R_16592103_SNP G T 0.125 24 168 0.1805 1.7309749168310351E-01
2R_16592105_SNP G T 0.09231 18 177 0.8815 8.8151607851004732E-01
2R_16592128_SNP T A 0.09231 18 177 0.9285 7.7620060582035155E-01
2R_16592176_SNP T C 0.4894 92 96 0.1326 1.6622596423361613E-01
2R_16592189_SNP G A 0.4839 90 96 0.2118 2.8162273957095108E-01
2R_16592262_SNP G A 0.1452 27 159 0.8968 7.6423484466185654E-01
2R_16592285_SNP C A 0.385 72 115 0.472 5.2320823881303369E-01
2R_16592412_INS CC C 0.4293 79 105 0.1264 1.0674626020918077E-01
2R_16592643_SNP T A 0.1224 24 172 0.1518 9.0444920222367609E-02
2R_16592686_SNP G A 0.1077 21 174 0.08125 4.1638154039913118E-02
2R_16592817_SNP G A 0.05025 10 189 0.1594 3.8673430519574024E-02
2R_16592826_SNP T C 0.1309 25 166 0.5214 2.7671537816444092E-01
2R_16592933_INS CCAAC C 0.2754 46 121 0.5645 4.2127311772120202E-01
2R_16593027_SNP T A 0.3918 76 118 0.2961 1.8250364505584193E-01
2R_16593051_SNP T A 0.1624 32 165 0.8537 7.8531030595977447E-01
2R_16593064_SNP T A 0.3711 72 122 0.8616 6.0936585871446169E-01
2R_16593098_SNP T A 0.342 66 127 0.2566 1.2090137099462916E-01
2R_16593103_SNP A T 0.3385 65 127 0.3998 2.0584959991513085E-01
2R_16593110_SNP C T 0.4948 95 97 0.6446 5.0946823166118382E-01
2R_16593127_SNP A T 0.3866 75 119 0.3675 2.0079325685296634E-01
2R_16593160_SNP G A 0.3545 67 122 0.2905 1.6117001149041632E-01
2R_16593163_SNP C T 0.5 95 95 0.8023 6.6112360244523760E-01
2R_16593167_INS AA A 0.4974 96 97 0.9525 8.3142156865902428E-01
2R_16593180_SNP T A 0.4946 91 93 0.8983 6.7575061805459313E-01
2R_16593181_SNP A T 0.4946 91 93 0.9867 8.5855846334716113E-01
2R_16593203_SNP G T 0.1591 28 148 0.05313 2.2954768390185364E-02
2R_16593210_SNP A G 0.3158 60 130 0.2698 1.2619921124128153E-01
2R_16593213_SNP T C 0.3053 58 132 0.2497 9.8294998595319649E-02
2R_16593225_SNP A T 0.0582 11 178 0.9429 9.4586730011452447E-01
2R_16593228_SNP A T 0.3386 64 125 0.2652 3.7781879994953316E-01
2R_16593234_SNP A T 0.3089 59 132 0.2632 1.2938162947763843E-01
2R_16593235_SNP C T 0.4421 84 106 0.8389 9.1422694689892936E-01
2R_16593301_SNP A G 0.2656 51 141 0.6515 6.9742664028385282E-01
2R_16593334_DEL TGCTGTGTGT T 0.3931 68 105 0.6638 6.6582978380273605E-01
2R_16593529_SNP T A 0.06417 12 175 0.9372 8.8516096335394756E-01
2R_16593531_DEL T TC 0.06599 13 184 0.9453 9.3203571468120705E-01
2R_16593539_SNP T C 0.07071 14 184 0.505 4.7746426521748020E-01
2R_16593600_SNP G A 0.09326 18 175 0.9527 8.6177312675521955E-01
2R_16593654_SNP C G 0.07576 15 183 0.7709 6.5621105172378114E-01
2R_16593706_SNP T A 0.07035 14 185 0.8479 7.3823347242290294E-01
2R_16593730_INS AGGCTA A 0.07292 14 178 0.6031 7.9714676251847583E-01
2R_16593736_SNP T G 0.4516 84 102 0.1827 3.8557980367983657E-01
2R_16593761_SNP A G 0.4392 83 106 0.1968 4.9441077343283313E-01
2R_16593797_SNP G A 0.05556 11 187 0.8987 9.4531274945527055E-01
2R_16593802_SNP A G 0.4947 93 95 0.7489 8.2873730621170583E-01
2R_16594047_SNP C T 0.4409 82 104 0.1166 1.9008577936098536E-01
2R_16594075_SNP C T 0.4656 88 101 0.2144 3.0059730143055119E-01
2R_16594146_SNP G C 0.3915 74 115 0.09551 1.8637517674233450E-01
2R_16594195_SNP T C 0.4492 84 103 0.8778 6.0385267260822173E-01
2R_16594330_SNP C A 0.2919 54 131 0.9347 8.2182431063660566E-01
2R_16594375_SNP A G 0.0603 12 187 0.8455 8.2213639216782120E-01
2R_16594383_SNP C T 0.3883 73 115 0.4839 4.7859972047610266E-01
2R_16594387_SNP C A 0.2947 56 134 0.8493 8.8291716478008031E-01
2R_16594535_SNP A T 0.1443 28 166 0.3246 5.3796986768933086E-01
2R_16594609_SNP T A 0.06599 13 184 0.8339 7.2352351683583915E-01
2R_16594615_SNP T G 0.1799 34 155 0.691 7.5359369345386895E-01
2R_16594673_SNP T A 0.06599 13 184 0.9016 8.6263813327637662E-01
2R_16595008_SNP A T 0.2234 42 146 0.3116 4.4406728940694773E-01
2R_16595084_SNP T G 0.1066 21 176 0.576 5.1335051023858802E-01
2R_16595141_SNP A C 0.1399 27 166 0.3437 4.4286353369366460E-01
2R_16595165_SNP A C 0.1702 32 156 0.2565 1.8228696921465393E-01
2R_16595168_SNP G A 0.151 29 163 0.618 7.8153116818281965E-01
2R_16595185_SNP C G 0.06091 12 185 0.581 6.0112208611119655E-01
2R_16595195_SNP A C 0.05102 10 186 0.7306 7.4770524874624900E-01
2R_16595296_SNP G A 0.2487 47 142 0.3112 3.4996133399985052E-01
2R_16595342_SNP A C 0.06701 13 181 0.682 7.5957002684583785E-01
2R_16595374_SNP A T 0.1289 25 169 0.5732 5.5117205482604348E-01
2R_16595379_SNP C G 0.1244 24 169 0.595 5.5881596501112973E-01
2R_16595381_SNP G A 0.1204 23 168 0.541 5.1000356351178744E-01
2R_16595391_SNP A C 0.05076 10 187 0.5986 7.0273109620809826E-01
2R_16595423_SNP C G 0.05102 10 186 0.6858 7.5894749688941399E-01
2R_16595426_SNP G C 0.2169 41 148 0.3295 2.6506188422849442E-01
2R_16595456_SNP A C 0.2251 43 148 0.3007 2.2609975035444374E-01
2R_16595468_SNP A G 0.05556 11 187 0.6828 7.1537974578150121E-01
2R_16595493_SNP A T 0.1198 23 169 0.7478 7.0299733234420070E-01
2R_16595495_SNP G A 0.1754 30 141 0.4706 3.8466350711620378E-01
2R_16595496_DEL G GAGCGTTCA 0.08205 16 179 0.5154 7.3579485767224140E-01
2R_16595504_SNP G A 0.1813 31 140 0.4196 3.3798374934560327E-01
2R_16595524_SNP C A 0.2263 43 147 0.3541 4.3830414148663133E-01
2R_16595525_DEL A AATATAATAATCAGATGGA 0.2251 43 148 0.3731 4.5856321796328170E-01
2R_16595548_DEL T TATCT 0.2065 38 146 0.3047 3.5388955426124624E-01
2R_16595562_SNP C T 0.1421 28 169 0.2652 3.0425516865673008E-01
2R_16595615_SNP G A 0.09744 19 176 0.5072 4.3106190653021548E-01
2R_16595628_SNP T A 0.3368 64 126 0.1812 1.8698207668920130E-01
2R_16595653_SNP T A 0.3333 63 126 0.1528 1.5414545047830042E-01
2R_16595725_SNP C T 0.3053 58 132 0.1856 1.5541399370442210E-01
2R_16595740_SNP A G 0.3089 59 132 0.2411 1.9835080590130405E-01
2R_16595811_SNP C T 0.1198 23 169 0.5053 4.6577721921360260E-01
2R_16595853_SNP C G 0.2287 43 145 0.3917 3.6939180681634598E-01
2R_16595872_SNP A G 0.132 26 171 0.7242 6.8463910638815806E-01
2R_16595938_SNP T C 0.2727 51 136 0.3966 3.2301480714585784E-01
2R_16596297_SNP T C 0.4845 94 100 0.8891 8.2643935297463500E-01
2R_16596521_SNP C G 0.1192 23 170 0.8595 7.6862486854066714E-01
2R_16596530_DEL A AAA 0.05181 10 183 0.161 1.1015466474136404E-01
2R_16596643_SNP G A 0.1075 20 166 0.7444 6.5621334758484173E-01
2R_16596816_SNP G A 0.1623 31 160 0.8308 8.0256571639543062E-01
2R_16596877_SNP T C 0.05076 10 187 0.3565 3.3068679445885640E-01
2R_16597007_SNP C A 0.1117 22 175 0.5854 4.8014295731459578E-01
2R_16597018_SNP A T 0.1106 22 177 0.5471 4.5265293047663424E-01
2R_16597124_SNP T C 0.09896 19 173 0.4869 6.3228564781543906E-01
2R_16597196_SNP T C 0.09744 19 176 0.2722 3.7155680284992243E-01
2R_16597225_SNP T C 0.06061 12 186 0.6838 8.2922461638248124E-01
2R_16597279_SNP C G 0.1122 22 174 0.7326 4.3617828573007433E-01
2R_16597302_SNP T G 0.05641 11 184 0.295 3.9297033196331832E-01
2R_16597305_SNP C A 0.2514 45 134 0.8993 8.6112892352427373E-01
2R_16597326_SNP G A 0.2581 48 138 0.9479 6.2531347797054959E-01
2R_16597339_SNP G C 0.05882 11 176 0.3065 8.0651756011205347E-02
2R_16597340_SNP T C 0.0582 11 178 0.4377 3.9374559847070123E-01
2R_16597343_SNP A C 0.06878 13 176 0.4904 6.1200665130813192E-01
2R_16597347_SNP T C 0.06383 12 176 0.5397 6.6775950739913892E-01
2R_16597352_SNP C G 0.06878 13 176 0.5579 2.2589281914334303E-01
2R_16597364_SNP T A 0.1413 26 158 0.5027 2.5533540562832191E-01
2R_16597365_SNP T A 0.1444 27 160 0.5176 2.4607135422279225E-01
2R_16597371_SNP G T 0.2674 50 137 0.9109 7.7812654436382123E-01
2R_16597373_SNP T C 0.2649 49 136 0.8793 9.9620439085196322E-01
2R_16597374_SNP C T 0.2688 50 136 0.9029 7.9186898555702789E-01
2R_16597385_SNP A T 0.05291 10 179 0.7128 4.9436873056983432E-01
2R_16597390_SNP T C 0.06952 13 174 0.7372 7.2581715273482450E-01
2R_16597424_SNP A G 0.1022 19 167 0.4247 3.1184123702974620E-01
2R_16597446_SNP T C 0.06283 12 179 0.5272 4.6409304442466093E-01
2R_16597454_SNP A T 0.05789 11 179 0.5224 4.6062824568557204E-01
2R_16597469_SNP T C 0.08947 17 173 0.5442 2.9788185090993247E-01
2R_16597481_DEL T TTT 0.2804 53 136 0.2192 1.8602031906517891E-01
2R_16597489_SNP T C 0.1192 23 170 0.5767 4.3628287055767367E-01
2R_16597497_SNP T G 0.1514 28 157 0.3796 3.8138058872753766E-01
2R_16597500_SNP C G 0.08021 15 172 0.6122 7.0414524355823294E-01
2R_16597506_SNP G T 0.1505 28 158 0.3143 1.5774438266177537E-01
2R_16597507_SNP C T 0.08247 16 178 0.5933 6.7084871249724398E-01
2R_16597511_SNP A G 0.1459 27 158 0.4687 3.8603139965999222E-01
2R_16597559_SNP C A 0.1075 20 166 0.6785 3.9935515487154505E-01
2R_16597565_SNP G C 0.2787 51 132 0.3671 3.3202786071947399E-01
2R_16597593_INS GAG G 0.08808 17 176 0.8805 8.0900884371995940E-01
2R_16597609_SNP G A 0.07692 15 180 0.527 4.3853156202086463E-01
2R_16597618_SNP A C 0.2312 43 143 0.4679 2.8834076237260076E-01
2R_16597637_SNP T G 0.08205 16 179 0.9863 9.9024011427678627E-01
2R_16597701_SNP T C 0.1162 23 175 0.9564 8.2713974598599349E-01
2R_16597782_SNP T A 0.09184 18 178 0.5318 2.8613335470140766E-01
2R_16597786_SNP C T 0.1667 32 160 0.2932 1.3470167418353207E-01
2R_16597806_SNP A T 0.2113 41 153 0.5472 7.9357764453303858E-01
2R_16597849_SNP A G 0.08247 16 178 0.5049 5.7070945619280478E-01
2R_16597898_SNP C G 0.2434 46 143 0.4968 2.9145455824426170E-01
2R_16597905_DEL T TGTGTGTGT 0.1695 30 147 0.4435 1.8451026899669254E-01
2R_16597995_SNP T A 0.2135 41 151 0.4187 2.7990869899782900E-01
2R_16598005_SNP A G 0.05759 11 180 0.0161 4.5219088088501109E-03
2R_16598033_SNP T C 0.1224 24 172 0.9045 9.2814950334406565E-01
2R_16598173_SNP T C 0.07692 15 180 0.4454 3.2691189825217415E-01
2R_16598177_SNP T G 0.08163 16 180 0.6883 5.4820872718209812E-01
2R_16598451_SNP T G 0.1361 26 165 0.4009 4.0420101720988744E-01
2R_16598473_SNP G T 0.1414 27 164 0.3418 3.0131052930617708E-01
2R_16598528_SNP A T 0.05584 11 186 0.7006 5.0851822366591848E-01
2R_16598582_SNP A C 0.1257 23 160 0.6473 4.7257737678723943E-01
2R_16598672_SNP T A 0.2128 40 148 0.4095 5.0468961543604474E-01
2R_16598724_SNP C T 0.235 43 140 0.9556 7.3568749957402546E-01
2R_16598846_SNP A G 0.1576 29 155 0.6484 7.0770616275517761E-01
2R_16598855_SNP G A 0.1077 21 174 0.3184 4.0749674000748715E-01
2R_16598967_SNP G T 0.1862 35 153 0.4972 4.9810593683543070E-01
2R_16599010_SNP T C 0.08947 17 173 0.8713 7.2406943268607704E-01
2R_16599412_SNP G C 0.06533 13 186 0.3213 3.5551324209737445E-01
2R_16599865_SNP T C 0.06383 12 176 0.1158 1.8353434618163011E-01
2R_16599895_SNP T C 0.07143 14 182 0.08032 1.2108913631343388E-01
2R_16599916_SNP T G 0.1173 23 173 0.02869 3.8018069816894831E-02
2R_16599942_SNP C T 0.1082 21 173 0.0412 6.2588199481629317E-02
2R_16599981_SNP G A 0.06599 13 184 0.08258 1.1568228473484676E-01
2R_16600018_SNP G A 0.1538 30 165 0.142 1.6350605843611810E-01
2R_16600021_SNP A G 0.1518 29 162 0.0689 7.2684018398066333E-02
2R_16600065_SNP A G 0.2169 41 148 0.07699 8.0123164705492148E-02
2R_16600067_SNP T C 0.2526 48 142 0.0429 4.7543218549322232E-02
2R_16600081_SNP T G 0.2074 39 149 0.07836 7.5952861288507437E-02
2R_16600128_SNP A T 0.2211 42 148 0.196 1.3268562025837438E-01
2R_16600133_SNP C A 0.2211 42 148 0.165 6.6304085320146131E-02
2R_16600138_SNP A G 0.2263 43 147 0.2104 2.2253589164723941E-01
2R_16600151_SNP A T 0.2396 46 146 0.1621 1.9721143724540124E-01
2R_16600170_SNP T C 0.2487 48 145 0.1493 1.7453314726589875E-01
2R_16600212_SNP A G 0.2551 50 146 0.7385 7.1958595564037608E-01
2R_16600231_SNP A T 0.241 47 148 0.7976 8.0653339977142524E-01
2R_16600232_SNP A T 0.2474 48 146 0.9609 9.3284452738555113E-01
2R_16600258_SNP A T 0.2396 46 146 0.9079 9.8107062510323795E-01
2R_16600293_SNP A G 0.2487 48 145 0.2542 3.1394373321905444E-01
2R_16600298_SNP C G 0.4462 83 103 0.606 7.2975559647597699E-01
2R_16600669_SNP G C 0.1302 25 167 0.8853 9.5415015060163344E-01
2R_16601000_SNP C G 0.2169 41 148 0.4983 3.9491702592024314E-01
2R_16601009_SNP A T 0.05051 10 188 0.1183 8.0505576710542232E-02
2R_16601017_SNP G A 0.2396 46 146 0.6249 6.4470377876947182E-01
2R_16601100_SNP G A 0.1693 32 157 0.8278 9.3550097558676037E-01
2R_16601118_SNP A G 0.173 32 153 0.9101 7.3784821858036342E-01
2R_16601131_SNP T A 0.1104 18 145 0.9978 8.6336740005692092E-01
2R_16601364_SNP A T 0.2051 40 155 0.1591 1.3217472638142491E-01
2R_16601367_INS AAAAA A 0.2143 42 154 0.1225 1.1079778692423692E-01
2R_16601454_SNP A G 0.2391 44 140 0.7069 7.1361143060697674E-01
2R_16601642_SNP A C 0.1244 24 169 0.2832 3.6186801286154924E-01
2R_16601662_INS TT T 0.1223 23 165 0.7293 6.9023048096978079E-01
2R_16601675_SNP A C 0.1361 26 165 0.9598 9.6209695585391897E-01
2R_16601763_DEL C CCAGGATACGC 0.07345 13 164 0.8041 7.7652528574190460E-01
2R_16601894_SNP T C 0.06122 12 184 0.5109 7.1222886226589521E-01
2R_16601910_DEL TT T 0.3855 69 110 0.006963 7.6911247015394686E-03
2R_16601951_SNP G C 0.3676 68 117 0.05925 1.5121910592658105E-01
2R_16602106_SNP A G 0.3548 66 120 0.9866 9.0568955428951625E-01
2R_16602275_SNP C A 0.1538 30 165 0.08749 3.5997468383638424E-02
2R_16602471_SNP T C 0.367 69 119 0.7913 8.6216793051994423E-01
2R_16602475_SNP T C 0.3212 62 131 0.7024 9.1670426289123474E-01
2R_16602511_SNP A G 0.385 72 115 0.8828 9.8125607840323026E-01
2R_16602525_SNP A G 0.385 72 115 0.9685 9.4865554378513295E-01
2R_16602568_DEL T TTTTT 0.3006 49 114 0.756 9.3952528346783115E-01
2R_16602589_SNP T C 0.1134 22 172 0.8155 5.3174074062412779E-01
2R_16602646_SNP C T 0.0625 12 180 0.05669 2.1067406383372903E-02
2R_16602694_SNP C A 0.4706 88 99 0.712 6.4299728057576633E-01
2R_16602695_SNP C T 0.4684 89 101 0.6365 4.9376797336196476E-01
2R_16602697_SNP G A 0.466 89 102 0.6607 6.0546717767855740E-01
2R_16602705_SNP T G 0.07107 14 183 0.6555 6.3336648832040421E-01
2R_16603087_SNP G C 0.08163 16 180 0.8476 9.8381028087049283E-01
2R_16603107_SNP T C 0.08163 16 180 0.7298 8.7264423937138069E-01
2R_16603575_SNP G A 0.3228 61 128 0.7052 7.8771488207411733E-01
2R_16603775_SNP A G 0.1026 20 175 0.9256 9.0052694304491132E-01
2R_16603889_SNP G T 0.4051 79 116 0.7438 8.2003354705618381E-01
2R_16603978_SNP A G 0.4749 85 94 0.8167 7.1435360785099045E-01
2R_16604110_SNP A G 0.3158 60 130 0.05121 9.5146635740458785E-02
2R_16604203_SNP G A 0.2526 48 142 0.421 4.1630248266981595E-01
2R_16604229_INS A AA 0.2088 38 144 0.553 5.9539312505503628E-01
2R_16604235_SNP G A 0.05076 10 187 0.8609 5.0039500026920125E-01
2R_16604304_SNP T A 0.4831 86 92 0.3972 3.1680579157048283E-01
2R_16604305_SNP G A 0.2299 43 144 0.06768 7.3403682638037079E-02
2R_16604308_SNP G T 0.07853 15 176 0.0001253 3.2238904295436654E-05
2R_16604309_DEL T TGTGGATG 0.08763 17 177 0.001024 4.5337854975014720E-04
2R_16604318_MNP AAA TCT 0.08808 17 176 0.001094 4.7639547566771242E-04
2R_16604324_DEL A ATGCTAG 0.0829 16 177 0.0004286 1.7133772509737890E-04
2R_16604351_SNP T A 0.4056 73 107 0.122 1.0220008542095416E-01
2R_16604352_SNP A C 0.4033 73 108 0.3127 2.7006811214833626E-01
2R_16604372_INS TA T 0.06771 13 179 0.2536 2.2854166763628803E-01
2R_16604406_SNP A G 0.4866 91 96 0.7466 7.1520473702249454E-01
2R_16604490_SNP C T 0.1117 21 167 0.003423 3.0345251853747548E-03
2R_16604688_SNP T G 0.4545 85 102 0.6084 4.6664181928123183E-01
2R_16604700_SNP G A 0.4824 82 88 0.3555 1.9760931124051651E-01
2R_16604790_SNP A G 0.07254 14 179 0.7805 6.5282154652600344E-01
2R_16604806_INS CCAAGGAC C 0.3743 64 107 0.9509 8.6589917440288544E-01
2R_16604812_INS ACTAAGGA A 0.4821 81 87 0.9658 8.6618081953273673E-01
2R_16605014_SNP A G 0.1606 31 162 0.1153 1.6139936904367802E-01
2R_16605170_SNP G A 0.3968 75 114 0.6634 5.3416759109850243E-01
2R_16605253_INS A AAA 0.373 69 116 0.8092 8.4149048876058608E-01
2R_16605259_SNP G C 0.3632 69 121 0.8255 8.1063535544479493E-01
2R_16605344_SNP T C 0.1105 21 169 0.6477 6.4642002932651943E-01
2R_16605429_SNP A G 0.06061 12 186 0.5839 5.8101705820118643E-01
2R_16605457_SNP G T 0.4813 90 97 0.0813 5.6156534227551243E-02
2R_16605466_SNP T A 0.4681 88 100 0.1093 8.7321761627099259E-02
2R_16605610_INS AA A 0.2561 42 122 0.3412 3.8946693472854366E-01
2R_16605628_SNP A T 0.07576 15 183 0.8719 9.1545465148660166E-01
2R_16605654_SNP A G 0.05584 11 186 0.9031 9.4636330400227053E-01
2R_16605655_SNP G C 0.3679 71 122 0.2926 2.5069156005982629E-01
2R_16605658_SNP A C 0.05584 11 186 0.8689 9.9530550542113005E-01
2R_16605717_SNP T C 0.06566 13 185 0.8333 9.5521131495268508E-01
2R_16605722_SNP G C 0.0733 14 177 0.5356 5.0243187054437644E-01
2R_16605881_SNP A G 0.1026 20 175 0.8333 6.7085744651810342E-01
2R_16605891_SNP C A 0.1015 20 177 0.8193 6.6126821751552778E-01
2R_16605901_SNP A G 0.25 47 141 0.7245 7.4620535040155267E-01
2R_16605921_SNP A T 0.1237 24 170 0.7536 9.0849678253461064E-01
2R_16605931_SNP A G 0.08122 16 181 0.821 8.6071126306310874E-01
2R_16605981_SNP A C 0.09744 19 176 0.879 6.0859182996520411E-01
2R_16606065_SNP A C 0.1134 22 172 0.7839 9.6154826861961173E-01
2R_16606079_INS CC C 0.05729 11 181 0.812 9.8100850256594085E-01
2R_16606081_SNP G T 0.4339 82 107 0.1751 1.5990482745268675E-01
2R_16606223_SNP C T 0.3441 64 122 0.6672 5.7368929920824885E-01
2R_16606225_SNP T C 0.1823 35 157 0.8507 8.6394583640768918E-01
2R_16606321_SNP G T 0.3172 59 127 0.5784 3.5244345579672964E-01
2R_16606406_SNP G A 0.1217 23 166 0.8483 6.9810080001324926E-01
2R_16606450_SNP G T 0.4309 78 103 0.1194 7.9289556948098361E-02
2R_16606491_SNP T C 0.1684 32 158 0.4468 4.7359337745986740E-01
2R_16606511_SNP T C 0.3016 57 132 0.06349 5.1819785905770785E-02
2R_16606517_DEL C TTAAAA 0.1735 34 162 0.0101 5.5704943062090412E-03
2R_16606534_SNP G T 0.2124 41 152 0.02644 2.3741605001780648E-02
2R_16606541_SNP A T 0.2124 41 152 0.02671 2.4350872618743566E-02
2R_16606554_SNP T C 0.07107 14 183 0.849 7.4970369493640776E-01
2R_16606563_SNP C T 0.1692 33 162 0.009205 5.3803253251874543E-03
2R_16606570_SNP A T 0.4021 76 113 0.1341 9.6040273741791915E-02
2R_16606573_SNP A C 0.07614 15 182 0.9482 8.3634734093612129E-01
2R_16606574_SNP C T 0.06806 13 178 0.8512 9.0126715479862363E-01
2R_16606575_SNP C T 0.06842 13 177 0.8534 9.0037075672213840E-01
2R_16606581_SNP G T 0.2383 46 147 0.1285 1.0172432757830085E-01
2R_16606585_SNP T G 0.05882 11 176 0.8862 9.5812042846058698E-01
2R_16606594_SNP G A 0.228 44 149 0.114 8.3896638978725790E-02
2R_16606607_SNP T G 0.3946 73 112 0.12 8.8517925415618315E-02
2R_16606613_SNP G A 0.07143 14 182 0.9265 9.3760373160372490E-01
2R_16606644_SNP T C 0.08466 16 173 0.9184 9.3702338421485576E-01
2R_16606754_SNP T C 0.07143 14 182 0.5641 6.9197271235069602E-01
2R_16606959_SNP C A 0.2772 51 133 0.03629 3.0904307639269012E-02
2R_16606966_SNP C T 0.4709 89 100 0.3709 3.7268990463188190E-01
2R_16606968_SNP A G 0.2308 45 150 0.05779 5.9935708007748459E-02
2R_16607020_SNP T C 0.3476 65 122 0.06755 1.0924242168325615E-01
2R_16607050_SNP T G 0.2188 42 150 0.05304 5.0631697621326639E-02
2R_16607198_INS ACA A 0.06358 11 162 0.4881 6.2648192312322948E-01
2R_16607306_SNP T C 0.1495 29 165 0.6735 6.4907063011667709E-01
2R_16607324_SNP G C 0.1237 24 170 0.5265 4.8981967436517526E-01
2R_16607365_SNP C T 0.05556 11 187 0.6083 4.3862262751277692E-01
2R_16607392_SNP T G 0.1263 25 173 0.3653 5.1081997997402451E-01
2R_16607421_SNP A C 0.4359 85 110 0.06124 5.6631937382467669E-02
2R_16607479_SNP T G 0.07772 15 178 0.07554 6.5542678177553618E-02
2R_16607487_SNP C T 0.1885 36 155 0.3979 3.4658789583002092E-01
2R_16607495_SNP A G 0.1231 24 171 0.6328 7.9290186422611098E-01
2R_16607498_SNP A C 0.1487 29 166 0.1518 1.1600871428565285E-01
2R_16607643_SNP T C 0.4513 88 107 0.3531 4.1232507292959730E-01
2R_16607798_SNP A G 0.4536 88 106 0.9882 9.1659875166536642E-01
2R_16607861_SNP C A 0.1623 31 160 0.3325 3.3535715736457883E-01
2R_16607876_SNP G A 0.3368 64 126 0.323 3.3987631184814382E-01
2R_16607882_INS ATCATT A 0.1183 22 164 0.9388 9.0690754654928785E-01
2R_16607883_SNP T A 0.2093 36 136 0.1734 1.6338492408608929E-01
2R_16607886_SNP T G 0.4316 82 108 0.09416 9.7161455134196606E-02
2R_16607893_SNP T C 0.3793 66 108 0.1644 1.1002796122500891E-01
2R_16607906_SNP A G 0.3243 60 125 0.8302 8.5981283480703263E-01
2R_16607913_SNP A C 0.3315 61 123 0.9548 9.0440680086732250E-01
2R_16607915_SNP G A 0.3316 62 125 0.952 9.1470762265603900E-01
2R_16607960_SNP C A 0.4382 78 100 0.04442 2.4300417889848290E-02
2R_16607968_SNP G A 0.1353 23 147 0.966 5.3563816116144947E-01
2R_16607969_SNP C A 0.3851 62 99 0.08314 6.0817106815216633E-02
2R_16607972_SNP C A 0.075 12 148 0.6644 4.2207171773057794E-01
2R_16607973_SNP A T 0.4128 71 101 0.08266 5.9306972096411302E-02
2R_16607996_SNP T G 0.07853 15 176 0.8 5.1081514314484222E-01
2R_16608024_SNP C A 0.09677 18 168 0.2217 2.0950017208629002E-01
2R_16608029_SNP C A 0.09189 17 168 0.2165 2.0249591996101601E-01
2R_16608045_SNP A T 0.08108 15 170 0.3564 2.8798169488004710E-01
2R_16608101_SNP G T 0.09605 17 160 0.184 1.8003431836709682E-01
2R_16608129_SNP G T 0.08021 15 172 0.6118 3.3715470566467254E-01
2R_16608161_SNP A C 0.133 25 163 0.8777 6.3315835431068512E-01
2R_16608168_DEL A AA 0.1598 27 142 0.45 6.0785871093174915E-01
2R_16608233_SNP A G 0.1649 32 162 0.4273 4.3697682831694440E-01
2R_16608250_SNP T G 0.2984 57 134 0.07274 5.3735194837728137E-02
2R_16608285_SNP G C 0.2606 49 139 0.5111 4.4242070807301570E-01
2R_16608295_SNP T C 0.4479 86 106 0.06923 8.4043494104245386E-02
2R_16608302_SNP T A 0.1571 30 161 0.3532 5.5086393818250934E-01
2R_16608303_SNP G T 0.1162 23 175 0.6968 4.7893319840746507E-01
2R_16608359_SNP C A 0.2928 53 128 0.1774 1.3270250324614352E-01
2R_16608360_SNP T C 0.2713 51 137 0.3073 2.9226974375493286E-01
2R_16608538_SNP A T 0.2434 46 143 0.8008 6.4489669034927832E-01
2R_16608572_SNP C T 0.08122 16 181 0.6204 9.0720523729307878E-01
2R_16608575_SNP A C 0.05025 10 189 0.319 2.9533817173622490E-01
2R_16608683_SNP G A 0.05102 10 186 0.5828 5.4386414410518702E-01
2R_16608757_SNP G A 0.3068 54 122 0.2198 1.6750784394261697E-01
2R_16608912_SNP T A 0.06633 13 183 0.3402 3.2893001159825597E-01
2R_16608913_SNP A T 0.07071 14 184 0.2562 2.6172241961565756E-01
2R_16609147_SNP T C 0.2775 53 138 0.2712 2.7162570540611863E-01
2R_16609297_SNP A G 0.1684 32 158 0.7398 4.8052317289759294E-01
2R_16609359_SNP G A 0.2423 47 147 0.6076 4.0165428404640724E-01
2R_16609373_DEL T TT 0.1337 25 162 0.344 6.7264605403217992E-01
2R_16609385_SNP G T 0.07407 14 175 0.3372 5.2206023898014853E-01
2R_16609491_SNP T C 0.2326 40 132 0.738 5.1923904031228596E-01
2R_16609501_SNP A G 0.1406 27 165 0.402 5.3895894196654515E-01
2R_16609652_SNP A C 0.1562 30 162 0.568 8.9751226079578916E-01
2R_16609795_SNP T A 0.2595 48 137 0.4973 5.8394773536789157E-01
2R_16609836_SNP C G 0.3386 64 125 0.5999 8.4396802509422653E-01
2R_16609952_SNP A T 0.05102 10 186 0.8991 8.6272847645403028E-01
2R_16609978_INS ATACAA A 0.08763 17 177 0.6572 9.7109369326008688E-01
2R_16609987_SNP T C 0.05263 10 180 0.8723 6.6080903500227461E-01
2R_16610094_SNP T C 0.05208 10 182 0.5651 4.1292475561896680E-01
2R_16610096_SNP A C 0.1257 24 167 0.5635 4.4932635439972812E-01
2R_16610212_SNP C T 0.07071 14 184 0.3777 7.0641624354711452E-01
2R_16610266_SNP G A 0.1947 37 153 0.2028 4.6332090453154728E-01
2R_16610329_SNP A G 0.3797 71 116 0.02282 7.1320211747580395E-02
2R_16610348_SNP A G 0.199 38 153 0.2914 4.0421451149242216E-01
2R_16610361_SNP A G 0.09045 18 181 0.4577 7.4704331595796725E-01
2R_16610434_SNP A G 0.05789 11 179 0.6691 5.8039934565300633E-01
2R_16610435_SNP T C 0.1777 35 162 0.6939 7.7818298836531585E-01
2R_16610439_SNP T G 0.05729 11 181 0.8625 7.9306600259853599E-01
2R_16610500_SNP T G 0.07107 14 183 0.3607 6.9566403017962775E-01
2R_16610610_SNP A T 0.4115 79 113 0.9521 8.5852625021558227E-01
2R_16610623_SNP A C 0.07692 15 180 0.958 8.7643855671295501E-01
2R_16610645_SNP G A 0.4415 83 105 0.7835 5.9832525628420163E-01
2R_16610650_SNP C A 0.1031 20 174 0.7732 8.6558814303868103E-01
2R_16610656_SNP A T 0.07447 14 174 0.8981 8.7689672544525188E-01
2R_16610668_SNP C G 0.3443 63 120 0.1445 2.5710572464748349E-01
2R_16610671_SNP T A 0.4378 81 104 0.2369 3.1859459708955895E-01
2R_16610693_SNP A T 0.07653 15 181 0.8368 9.3342006902880947E-01
2R_16610705_SNP T A 0.3351 63 125 0.1478 2.0138296158310620E-01
2R_16610769_SNP A C 0.1122 22 174 0.3887 6.8999580419351947E-01
2R_16610796_SNP T C 0.4624 86 100 0.329 4.3950628081875953E-01
2R_16610813_SNP C T 0.4068 72 105 0.8014 7.6881457789859875E-01
2R_16610827_SNP C T 0.328 61 125 0.09266 1.0512436475899056E-01
2R_16610844_SNP G A 0.4607 82 96 0.2215 1.3948531934574993E-01
2R_16610851_SNP G A 0.3681 67 115 0.1314 8.0786296306219058E-02
2R_16610901_SNP A G 0.09137 18 179 0.07903 8.2521022265838379E-02
2R_16610976_SNP C T 0.1571 30 161 0.7574 9.8041091561287275E-01
2R_16610977_SNP A G 0.1587 30 159 0.7278 9.9096913951761123E-01
2R_16610988_SNP T C 0.328 62 127 0.09443 1.8855422662639099E-01
2R_16610990_SNP C A 0.3333 61 122 0.1232 2.5086722688481156E-01
2R_16610995_SNP T C 0.2751 52 137 0.14 3.3098704604276252E-01
2R_16611030_SNP A G 0.4565 84 100 0.8252 8.2564696906463464E-01
2R_16611058_SNP T C 0.25 47 141 0.1534 1.9072418612996156E-01
2R_16611107_SNP T G 0.08205 16 179 0.7599 6.2702908847245853E-01
2R_16611111_SNP C T 0.4022 74 110 0.9657 9.5031871752435781E-01
2R_16611177_SNP A G 0.4301 83 110 0.717 4.7104172319392756E-01
2R_16611214_SNP T C 0.3901 71 111 0.3208 2.7241020063706967E-01
2R_16611290_SNP A C 0.05076 10 187 0.8417 9.7260310277706796E-01
2R_16611333_SNP C A 0.4392 83 106 0.1498 1.3112425077853773E-01
2R_16611358_SNP C T 0.2275 43 146 0.373 5.3867481846447895E-01
2R_16611425_SNP T C 0.1466 28 163 0.48 6.1854578771509205E-01
2R_16611431_SNP T C 0.4749 85 94 0.3336 3.0602002521608751E-01
2R_16611441_SNP G T 0.2912 53 129 0.6038 4.9225660958333761E-01
2R_16611448_SNP A T 0.07386 13 163 0.1144 1.3568395910104214E-01
2R_16611450_SNP T C 0.492 92 95 0.4871 5.1536561664629343E-01
2R_16611482_SNP T C 0.07853 15 176 0.5362 3.6599563278768443E-01
2R_16611530_SNP G C 0.1302 25 167 0.878 8.3478220677840775E-01
2R_16611655_SNP G T 0.1217 23 166 0.8312 8.5999669167363413E-01
2R_16611720_SNP T A 0.3089 59 132 0.4142 2.4670535872911070E-01
2R_16611737_SNP A T 0.1522 28 156 0.5555 7.0401749255346546E-01
2R_16611747_MNP ATAT TATA 0.1451 28 165 0.6078 7.7422518291110543E-01
2R_16611752_SNP T A 0.1633 32 164 0.7036 8.4115267742983291E-01
2R_16611755_SNP T A 0.1582 31 165 0.7748 9.2762020224934072E-01
2R_16611766_SNP G T 0.1421 28 169 0.8674 8.5830806679040361E-01
2R_16611771_SNP G C 0.1624 32 165 0.815 9.4381301150112951E-01
2R_16611776_SNP C T 0.4286 81 108 0.3178 2.8420015190896708E-01
2R_16611786_SNP T A 0.4149 78 110 0.3677 2.6808611015522699E-01
2R_16611797_SNP G C 0.4731 88 98 0.3837 3.8240859749480050E-01
2R_16611801_SNP G A 0.4706 88 99 0.3782 3.7494109750864890E-01
2R_16611802_SNP A C 0.371 69 117 0.2818 2.2350756346174150E-01
2R_16611821_INS AAA A 0.371 69 117 0.3286 2.7285557192696308E-01
2R_16611834_SNP T C 0.4392 83 106 0.3079 2.4703258206922141E-01
2R_16611850_SNP A T 0.2165 42 152 0.5326 7.8822416689950336E-01
2R_16611862_DEL T TTTTAT 0.06599 13 184 0.4638 5.7956263081902670E-01
2R_16611878_SNP T A 0.1354 26 166 0.7496 7.6362909853169736E-01
2R_16611894_SNP G T 0.4865 90 95 0.2931 3.3347988209736823E-01
2R_16611938_SNP A G 0.2723 52 139 0.491 3.4246408572555453E-01
2R_16612137_INS AGACACCCAAA A 0.1637 28 143 0.7082 8.9069348438546914E-01
2R_16612189_SNP T C 0.0582 11 178 0.9012 6.9589129729080423E-01
2R_16612197_SNP G A 0.139 26 161 0.9707 9.7419892467255864E-01
2R_16612202_SNP T C 0.1176 22 165 0.8858 8.0674823204087454E-01
2R_16612337_SNP T C 0.4085 67 97 0.829 7.6420388414560847E-01
2R_16612393_SNP A T 0.3472 67 126 0.7733 7.4155825442593881E-01
2R_16612417_SNP T G 0.3523 68 125 0.886 9.9202435151172996E-01
2R_16612502_SNP T C 0.05528 11 188 0.6764 7.7950250618398476E-01
2R_16612521_SNP C T 0.05556 11 187 0.6845 7.9575359488347541E-01
2R_16612588_SNP C G 0.1888 37 159 0.6663 5.6299551800884640E-01
2R_16612617_SNP A C 0.07568 14 171 0.8987 7.2868130966300759E-01
2R_16612671_SNP G A 0.4509 78 95 0.5721 5.7726598225767933E-01
2R_16612675_SNP T C 0.2278 41 139 0.5091 4.7330124247076322E-01
2R_16612722_SNP T C 0.4 76 114 0.7921 6.5744097323695694E-01
2R_16612756_SNP T C 0.2604 50 142 0.2235 1.8967557584436445E-01
2R_16612806_SNP G C 0.08247 16 178 0.7134 7.7288226967820206E-01
2R_16612838_SNP G A 0.07179 14 181 0.7057 7.3375660355614825E-01
2R_16612841_SNP T C 0.07732 15 179 0.6778 6.7121545874608834E-01
2R_16612936_SNP A G 0.4392 83 106 0.7071 6.9496274132395852E-01
2R_16612954_SNP T C 0.08377 16 175 0.612 6.8551734254922037E-01
2R_16612959_SNP T C 0.08854 17 175 0.8368 8.8831606299479982E-01
2R_16612966_SNP T C 0.08333 16 176 0.6131 6.9007309105781678E-01
2R_16612969_SNP T A 0.07812 15 177 0.8188 9.3089186987643435E-01
2R_16612983_SNP A C 0.05914 11 175 0.7251 7.3189145082540585E-01
2R_16612995_SNP A T 0.3429 60 115 0.8629 9.0229821355079787E-01
2R_16613007_SNP T C 0.3883 73 115 0.756 8.5506542249632489E-01
2R_16613121_SNP T C 0.3542 68 124 0.4262 2.8849877879887498E-01
2R_16613132_SNP G C 0.06633 13 183 0.6031 6.1572888279169824E-01
2R_16613197_SNP G A 0.3757 71 118 0.6124 4.5049360331943544E-01
2R_16613207_SNP C T 0.3957 74 113 0.5028 4.7304337412781794E-01
2R_16613225_DEL T TGT 0.4153 76 107 0.6927 5.5009472914780000E-01
2R_16613338_SNP C G 0.2051 40 155 0.08524 1.3501406319737197E-01
2R_16613563_SNP A G 0.4121 75 107 0.1975 3.2100008251597101E-01
2R_16613680_SNP C T 0.262 49 138 0.08268 7.7426320629241790E-02
2R_16613704_SNP T C 0.1406 27 165 0.6434 4.9351370534714623E-01
2R_16613723_INS A ATTGTA 0.3174 53 114 0.29 1.7704222906715272E-01
2R_16613742_SNP C A 0.1156 23 176 0.1733 1.0683227832648823E-01
2R_16613743_SNP A T 0.1168 23 174 0.1643 9.9330003311110082E-02
2R_16613744_SNP C A 0.08673 17 179 0.9781 6.9499280688342902E-01
2R_16613805_SNP A G 0.3568 66 119 0.1731 8.3560004353289141E-02
2R_16613806_SNP A G 0.3617 68 120 0.2038 9.9467157165029407E-02
2R_16613816_SNP A T 0.4649 86 99 0.0336 9.2497343540467857E-03
2R_16613824_SNP T G 0.09744 19 176 0.09395 2.9774344947591683E-02
2R_16613841_DEL A AACCAAACAAGTCAA 0.07216 14 180 0.3742 1.9801947101207229E-01
2R_16613892_SNP C T 0.2757 51 134 0.8064 8.4933110052310135E-01
2R_16613896_SNP C T 0.1005 19 170 0.931 7.6607918700378086E-01
2R_16613917_SNP A T 0.2787 51 132 0.9002 9.3166080206521817E-01
2R_16613920_INS TTGCACAGT T 0.2682 48 131 0.9621 9.9306709849114705E-01
2R_16613970_SNP T A 0.06452 12 174 0.3172 2.3824620989850975E-01
2R_16613973_SNP G A 0.3164 56 121 0.8316 7.4940672289877175E-01
2R_16613983_SNP A G 0.2402 43 136 0.1926 1.5085241822324869E-01
2R_16614070_SNP T C 0.05376 10 176 0.6251 4.1650021245252689E-01
2R_16614107_SNP A G 0.2888 54 133 0.03109 2.6315439682105438E-02
2R_16614134_SNP C A 0.2063 39 150 0.2686 2.4192044207216701E-01
2R_16614178_SNP G A 0.4372 80 103 0.2793 3.3210542826080292E-01
2R_16614181_SNP G T 0.373 69 116 0.4177 3.5727904393854260E-01
2R_16614206_SNP A T 0.2969 57 135 0.2269 2.7444316340708408E-01
2R_16614246_SNP G T 0.1436 28 167 0.3903 4.7699103806878340E-01
2R_16614378_SNP A G 0.4158 79 111 0.5914 5.4341992224907476E-01
2R_16614443_SNP C G 0.171 33 160 0.09416 1.0696216264356451E-01
2R_16614508_SNP A G 0.366 71 123 0.6582 6.7121855396889152E-01
2R_16614556_SNP A G 0.3404 64 124 0.1291 1.5901507416483662E-01
2R_16614626_SNP C T 0.3333 62 124 0.2067 3.1098006288023639E-01
2R_16614638_SNP C G 0.06842 13 177 0.5019 4.2095926107838466E-01
2R_16614660_SNP T C 0.1244 24 169 0.07801 9.4735423919228290E-02
2R_16614690_SNP C A 0.2903 54 132 0.2115 2.3416026996320227E-01
2R_16614711_SNP T C 0.09184 18 178 0.4981 6.3732376267998836E-01
2R_16614824_SNP A G 0.05128 10 185 0.8275 6.7599863614845890E-01
2R_16614936_SNP A G 0.07143 14 182 0.482 3.0299482121382715E-01
2R_16615100_SNP T C 0.1531 30 166 0.6439 8.5864730828861502E-01
2R_16615101_SNP T C 0.1152 22 169 0.6078 6.4611898660012346E-01
2R_16615137_SNP C A 0.2222 42 147 0.5246 8.1861605076472688E-01
2R_16615142_INS GGAAGG G 0.425 68 92 0.2352 2.0358290791911238E-01
2R_16615155_SNP G A 0.4309 81 107 0.4002 3.4093476231319741E-01
2R_16615159_SNP C G 0.4278 80 107 0.2858 2.5305787384544942E-01
2R_16615189_SNP A G 0.1117 22 175 0.398 2.5679015979652975E-01
2R_16615259_SNP T C 0.1168 23 174 0.2919 2.6231804126752012E-01
2R_16615278_SNP A T 0.05025 10 189 0.5466 3.0629743746962990E-01
2R_16615322_SNP C G 0.2113 41 153 0.4894 4.4976062401003503E-01
2R_16615330_SNP T C 0.117 22 166 0.6564 5.8733357441901712E-01
2R_16615496_SNP A G 0.1487 29 166 0.09191 7.5816277953146785E-02
2R_16615502_SNP T A 0.2368 45 145 0.3083 2.7201218140661387E-01
2R_16615534_SNP A G 0.08808 17 176 0.9423 9.8814794231168690E-01
2R_16615536_SNP C T 0.3089 59 132 0.1281 1.6055530909315341E-01
2R_16615577_SNP T C 0.2094 40 151 0.4584 5.1275637425110765E-01
2R_16615601_SNP A G 0.4362 82 106 0.2377 3.4596897528746107E-01
2R_16615607_SNP T G 0.08718 17 178 0.7844 7.7498460171935024E-01
2R_16615608_SNP T C 0.09137 18 179 0.9749 9.4557598749949656E-01
2R_16615637_SNP T G 0.1257 23 160 0.7435 5.9209189919045968E-01
2R_16615661_SNP C G 0.1058 20 169 0.814 7.8814479436933538E-01
2R_16615859_SNP A T 0.2234 42 146 0.06677 3.4172561073507822E-02
2R_16615919_SNP G A 0.246 46 141 0.8359 6.9820806516974687E-01
2R_16615923_SNP T G 0.1371 27 170 0.08242 4.2883388690558313E-02
2R_16615939_SNP C A 0.2567 48 139 0.8917 9.7209697384527438E-01
2R_16615947_SNP A G 0.1364 27 171 0.08566 4.4733655810442335E-02
2R_16615960_SNP T G 0.1658 32 161 0.5008 3.0595681988020729E-01
2R_16616042_SNP A G 0.1885 36 155 0.04937 3.4386925839001325E-02
2R_16616043_SNP A G 0.1927 37 155 0.03613 2.3632835969263025E-02
2R_16616065_SNP G A 0.3258 58 120 0.08093 7.7525684537262690E-02
2R_16616145_SNP C G 0.09137 18 179 0.4586 4.2821006878566648E-01
2R_16616151_SNP T C 0.08673 17 179 0.3343 3.2478022274757101E-01
2R_16616329_SNP A G 0.06667 13 182 0.6834 8.1212918822150104E-01
2R_16616376_SNP A G 0.05076 10 187 0.8634 9.9841849652430348E-01
2R_16616405_SNP G A 0.1244 24 169 0.1801 1.9273770026180737E-01
2R_16616418_SNP C G 0.2169 41 148 0.09177 1.2985249851175018E-01
2R_16616497_SNP G C 0.05155 10 184 0.2125 2.7577816901010721E-01
2R_16616526_SNP A T 0.2 34 136 0.7908 7.1783707235681038E-01
2R_16616533_SNP G A 0.3228 61 128 0.6334 5.6920119429857063E-01
2R_16616563_SNP T A 0.1818 34 153 0.8112 8.6086308750471341E-01
2R_16616564_SNP A T 0.09896 19 173 0.8098 7.7286626506307987E-01
2R_16616573_SNP C A 0.05128 10 185 0.2073 2.7134617441718945E-01
2R_16616582_SNP A T 0.2618 50 141 0.2132 2.5507303808510207E-01
2R_16616584_SNP G T 0.2618 50 141 0.2037 2.4795498413501726E-01
2R_16616598_SNP G A 0.102 20 176 0.5526 5.3431131735517057E-01
2R_16616607_SNP A G 0.2554 47 137 0.9443 8.4380540119717329E-01
2R_16616636_SNP T A 0.1198 23 169 0.5161 5.2812562169785437E-01
2R_16616648_DEL G GT 0.1543 29 159 0.7296 7.3570296590693407E-01
2R_16616856_DEL G GACGGGCGTGGCAGAGTGG 0.2197 38 135 0.9577 9.0126971569392356E-01
2R_16617184_SNP C T 0.1518 29 162 0.6085 5.9866244941668723E-01
2R_16617227_SNP T A 0.4865 90 95 0.5706 5.0816974731920461E-01
2R_16617276_INS ACTTTATGTTA A 0.1038 19 164 0.9091 8.9912213258679552E-01
2R_16617310_SNP C T 0.4712 90 101 0.5224 2.3245553136843489E-01
2R_16617322_SNP A T 0.3016 57 132 0.2018 1.1810842102280750E-01
2R_16617325_SNP C A 0.366 71 123 0.5936 3.9632952184597481E-01
2R_16617398_SNP G C 0.0582 11 178 0.9923 8.3920490650760948E-01
2R_16617533_SNP T C 0.06599 13 184 0.2917 2.4743209187381698E-01
2R_16617572_SNP G C 0.2796 52 134 0.1494 1.2417607717037515E-01
2R_16617584_SNP A C 0.05319 10 178 0.7127 8.3940439930936606E-01
2R_16617585_SNP G A 0.05291 10 179 0.5777 6.3286938632629008E-01
2R_16617619_SNP G A 0.2487 47 142 0.1526 1.3903093102119046E-01
2R_16617744_SNP A G 0.05128 10 185 0.6288 3.6792199692402328E-01
2R_16617774_SNP A G 0.2969 57 135 0.1771 1.3602925278886446E-01
2R_16617789_SNP G A 0.4021 76 113 0.1329 1.0332952833056575E-01
2R_16617881_SNP C A 0.4188 80 111 0.1382 1.3905479156151923E-01
2R_16617888_SNP G C 0.08763 17 177 0.5043 6.9842354621719793E-01
2R_16617971_SNP G A 0.4462 83 103 0.5147 3.9469946350154050E-01
2R_16617985_SNP A T 0.4439 83 104 0.4356 3.2603680202405605E-01
2R_16618151_SNP G T 0.3636 68 119 0.8243 8.2827299959824696E-01
2R_16618177_DEL AT GCTTG 0.2376 43 138 0.8889 8.4721258588933313E-01
2R_16618187_SNP A T 0.1804 35 159 0.7317 8.1358306461467156E-01
2R_16618226_SNP T G 0.4652 87 100 0.5254 3.2146886115151319E-01
2R_16618495_SNP C T 0.3272 53 109 0.06742 2.9814004627711645E-02
2R_16618498_SNP C T 0.3043 49 112 0.03709 1.4116061035538001E-02
2R_16618503_SNP G C 0.3 48 112 0.03443 1.3254353614977545E-02
2R_16618678_SNP A C 0.4635 89 103 0.2815 3.2716561949708478E-01
2R_16618679_SNP G C 0.4632 88 102 0.1744 2.4277147747123595E-01
2R_16618721_SNP A G 0.0603 12 187 0.3791 2.6360363759040406E-01
2R_16618743_SNP T C 0.159 31 164 0.7511 8.3309741958810013E-01
2R_16618775_SNP G A 0.3579 68 122 0.1107 1.7266757220839757E-01
2R_16618785_SNP C T 0.1011 19 169 0.4954 4.9677449656477146E-01
2R_16618789_SNP T G 0.07035 14 185 0.2697 1.8598911680500829E-01
2R_16618792_SNP T C 0.3125 60 132 0.09472 1.1117028117350536E-01
2R_16618800_SNP A C 0.2935 54 130 0.3518 5.8072126960910475E-01
2R_16618807_SNP C T 0.05612 11 185 0.3525 2.4405652595171423E-01
2R_16618826_SNP A G 0.07035 14 185 0.2697 1.8598911680500829E-01
2R_16618835_SNP T A 0.3069 58 131 0.104 9.9660163207055730E-02
2R_16618865_DEL T TCGGAGATTCCTTCCGTCGAAACGTAATCAATGTTGAATT 0.05612 11 185 0.2417 1.7245619582170846E-01
2R_16618876_SNP C T 0.1469 26 151 0.7978 8.9659268995965191E-01
2R_16618878_SNP T C 0.07568 14 171 0.2514 1.4808253055649656E-01
2R_16618880_SNP T G 0.236 42 136 0.551 3.9134628560214679E-01
2R_16618923_SNP G A 0.1606 31 162 0.3862 5.9904476259765116E-01
2R_16618931_INS AGTA A 0.06091 12 185 0.2519 1.7876644691441967E-01
2R_16618944_SNP G A 0.3642 59 103 0.2884 3.0377757009063022E-01
2R_16618963_SNP C A 0.1667 32 160 0.6324 5.4137007704902185E-01
2R_16618967_SNP G T 0.1667 32 160 0.578 5.0494412307368908E-01
2R_16618975_INS TGGAGTATTTAAAGT T 0.06154 12 183 0.9772 8.0926359712766749E-01
2R_16619029_SNP A G 0.3874 74 117 0.04022 3.7470191854101692E-02
2R_16619032_SNP A G 0.06061 12 186 0.254 1.8221733593310108E-01
2R_16619040_SNP A C 0.06091 12 185 0.3192 2.2084137025124184E-01
2R_16619063_SNP C T 0.3895 74 116 0.07961 8.0395283748415675E-02
2R_16619179_SNP A G 0.08763 17 177 0.7879 9.0014307030408158E-01
2R_16619184_SNP A T 0.05528 11 188 0.1144 1.6228875035290391E-01
2R_16619230_SNP A C 0.08556 16 171 0.3977 3.5784269292809190E-01
2R_16619242_SNP T G 0.05556 11 187 0.3175 2.3124972403671884E-01
2R_16619346_SNP T G 0.1353 23 147 0.4073 3.0845416177379237E-01
2R_16619353_DEL A AA 0.08333 14 154 0.5087 4.7516918023862409E-01
2R_16619353_SNP T A 0.1491 24 137 0.5927 9.0462071240302633E-01
2R_16619357_SNP G A 0.4607 88 103 0.4785 5.2600711524458732E-01
2R_16619431_SNP C G 0.114 22 171 0.7721 7.0238021550739993E-01
2R_16619438_SNP G A 0.1094 21 171 0.769 7.2028654565622885E-01
2R_16619521_SNP A G 0.06186 12 182 0.5245 4.9591164848815483E-01
2R_16619549_SNP T A 0.3351 65 129 0.2161 2.8413603428729028E-01
2R_16619570_SNP C T 0.05556 11 187 0.6098 4.6903035030746076E-01
2R_16619601_SNP A G 0.05 10 190 0.1862 3.1208477336568141E-01
2R_16619605_SNP A C 0.1538 30 165 0.9182 9.2741613881881568E-01
2R_16619661_SNP G C 0.1168 23 174 0.1295 1.1800171933417758E-01
2R_16619706_SNP A G 0.1667 32 160 0.5485 4.7577478815848928E-01
2R_16619756_SNP A G 0.1842 35 155 0.3555 3.6477767513075865E-01
2R_16619783_SNP G A 0.07576 15 183 0.9501 9.7778895543910849E-01
2R_16619834_SNP A G 0.2984 57 134 0.09057 7.9873317372872274E-02
2R_16619889_SNP C T 0.2344 45 147 0.1616 1.6276573117152016E-01
2R_16619988_SNP A C 0.2888 54 133 0.9503 6.9616423386616644E-01
2R_16620055_SNP A T 0.224 43 149 0.8483 9.3245591507858305E-01
2R_16620155_DEL C CC 0.102 20 176 0.08461 1.0245494998974014E-01
2R_16620159_SNP C T 0.102 20 176 0.08461 1.0245494998974014E-01
2R_16620169_SNP T C 0.1036 20 173 0.1582 1.9643878586621599E-01
2R_16620197_SNP A G 0.1231 24 171 0.1009 1.3325342368592474E-01
2R_16620218_SNP C T 0.4599 86 101 0.3695 2.2355826179552873E-01
2R_16620410_SNP T A 0.4158 79 111 0.09956 4.1920616799070762E-02
2R_16620412_SNP T C 0.3632 69 121 0.09444 9.3918044572679382E-02
2R_16620564_SNP A T 0.4346 83 108 0.09127 1.4004066450966157E-01
2R_16620566_SNP C T 0.4309 81 107 0.09846 1.4231350396357589E-01
2R_16620576_SNP A T 0.232 45 149 0.0746 1.6349552617289054E-01
2R_16620617_SNP A G 0.3989 75 113 0.02313 2.5686024273460457E-02
2R_16620622_SNP A C 0.1684 32 158 0.5643 5.0119488093542708E-01
2R_16620636_SNP T C 0.381 72 117 0.1776 1.5342333968350963E-01
2R_16620637_SNP T G 0.3817 71 115 0.1734 1.2533715073153162E-01
2R_16620642_SNP A G 0.1762 34 159 0.6217 5.7351456642156817E-01
2R_16620659_SNP G A 0.1735 34 162 0.2645 3.8719380755421573E-01
2R_16620690_SNP A G 0.268 52 142 0.6687 6.8873175931013630E-01
2R_16620701_SNP G A 0.4439 83 104 0.1819 2.3103385352013872E-01
2R_16620703_SNP T C 0.4468 84 104 0.1578 2.1281164989577928E-01
2R_16620728_SNP G A 0.4703 87 98 0.901 9.5050227013599919E-01
2R_16620737_SNP T C 0.1514 28 157 0.1531 3.1326576502108738E-01
2R_16620904_SNP G A 0.2589 51 146 0.01705 3.0653310983602650E-02
2R_16621079_SNP C T 0.3613 69 122 0.08809 1.1994925529808609E-01
2R_16621082_SNP C T 0.2132 42 155 0.036 7.1929875604997168E-02
2R_16621085_SNP C A 0.2154 42 153 0.02965 5.2709236141011556E-02
2R_16621087_SNP G A 0.2132 42 155 0.0305 5.4987727049412106E-02
2R_16621134_SNP G A 0.2811 52 133 0.08718 1.1045036158384136E-01
2R_16621143_SNP A C 0.328 62 127 0.1394 2.2437009701266930E-01
2R_16621166_SNP C T 0.3172 59 127 0.1142 1.5949903193601145E-01
2R_16621185_SNP C A 0.3784 70 115 0.09508 1.2785541040764703E-01
2R_16621327_SNP C T 0.1875 36 156 0.8946 8.7466929008476013E-01
2R_16621329_SNP G A 0.05076 10 187 0.7801 6.6764603159322067E-01
2R_16621653_SNP C T 0.3583 67 120 0.6273 6.0591187263615620E-01
2R_16621661_SNP C A 0.3817 71 115 0.5521 4.7715937447034606E-01
2R_16621689_SNP G C 0.06122 12 184 0.6268 6.3693513518037492E-01
2R_16621768_SNP C T 0.1823 35 157 0.7989 7.5084955332140790E-01
2R_16621778_SNP G C 0.1959 38 156 0.3521 4.7292087519479964E-01
2R_16621779_SNP T C 0.199 38 153 0.7963 7.3840765481488546E-01
2R_16621806_SNP C T 0.2292 44 148 0.7989 8.7214023546506603E-01
2R_16621815_SNP T C 0.05025 10 189 0.3808 4.8502763043633301E-01
2R_16621819_SNP G A 0.2366 44 142 0.6797 5.8314568415217649E-01
2R_16621903_SNP C T 0.2526 48 142 0.7671 8.9152321585845407E-01
2R_16621930_SNP A C 0.08854 17 175 0.09734 1.1871224855063112E-01
2R_16621966_SNP G A 0.2747 50 132 0.9693 8.7527484730756777E-01
2R_16621970_SNP C T 0.3904 73 114 0.679 6.3311875900477976E-01
2R_16621981_SNP A C 0.1503 29 164 0.6264 4.8723775268802316E-01
2R_16621988_SNP T C 0.2973 55 130 0.3649 2.9893499518846633E-01
2R_16621997_SNP A T 0.07732 15 179 0.5827 4.1736864563353893E-01
2R_16622070_SNP T G 0.08854 17 175 0.4089 3.0963053827844778E-01
2R_16622076_SNP T G 0.0829 16 177 0.4324 3.6218312344916981E-01
2R_16622084_SNP G A 0.07732 15 179 0.52 4.3306541883313820E-01
2R_16622109_SNP T G 0.2435 47 146 0.7497 6.4603364909580563E-01
2R_16622124_SNP A T 0.1885 36 155 0.2707 3.1452599909257861E-01
2R_16622162_SNP G A 0.3564 67 121 0.2526 3.2101070069674886E-01
2R_16622203_SNP G A 0.2835 55 139 0.7787 5.9484879718981443E-01
2R_16622232_SNP G T 0.3073 59 133 0.5552 8.3621464342337659E-01
2R_16622243_INS CC C 0.2963 56 133 0.6453 4.7307842851320414E-01
2R_16622250_SNP A T 0.2304 44 147 0.4041 4.2991317362635961E-01
2R_16622256_SNP C A 0.3641 71 124 0.927 6.8764710144873686E-01
2R_16622259_SNP G C 0.3622 71 125 0.9789 7.4512263395096201E-01
2R_16622295_SNP T A 0.2974 58 137 0.9559 7.1978846169512090E-01
2R_16622359_SNP C T 0.05699 11 182 0.9365 9.7812318856363611E-01
2R_16622415_SNP A G 0.05556 11 187 0.5923 7.3624860849262364E-01
2R_16622433_SNP G A 0.2944 58 139 0.6405 3.8541002105710209E-01
2R_16622637_SNP C T 0.328 62 127 0.1364 1.8893209405018241E-01
2R_16622663_SNP T C 0.356 68 123 0.1946 3.0332442161186413E-01
2R_16622665_SNP T C 0.1269 25 172 0.8776 6.2902754584509002E-01
2R_16622753_SNP G T 0.1675 33 164 0.4798 5.9113391333155851E-01
2R_16622826_SNP A G 0.1 19 171 0.7928 6.9254499405665748E-01
2R_16622857_SNP G T 0.09896 19 173 0.5582 7.6479518750072939E-01
2R_16622889_SNP T C 0.1211 23 167 0.9394 8.7066823708564645E-01
2R_16622908_SNP T G 0.134 26 168 0.6755 8.5680158797626138E-01
2R_16623141_SNP A C 0.3085 58 130 0.5009 3.7847983032814214E-01
2R_16623243_SNP G A 0.3729 66 111 0.6254 3.7207779787043138E-01
2R_16623256_DEL T CACTACC 0.3409 60 116 0.7397 4.5910131244170593E-01
2R_16623266_SNP C G 0.418 79 110 0.8508 6.0671440944263144E-01
2R_16623339_SNP A C 0.0603 12 187 0.2239 2.1216671291927514E-01
2R_16623426_SNP G A 0.201 39 155 0.3511 6.2974329262441286E-01
2R_16623435_SNP T G 0.3817 71 115 0.2415 2.8600904718790210E-01
2R_16623578_SNP T C 0.4021 76 113 0.8774 9.8061046865314228E-01
2R_16623584_SNP T A 0.3299 64 130 0.5393 5.1398319928059233E-01
2R_16623588_SNP A G 0.3641 71 124 0.5809 4.7462154311159788E-01
2R_16623603_SNP C T 0.05641 11 184 0.2691 2.1699702254742026E-01
2R_16623605_SNP G A 0.3177 61 131 0.7713 5.3753711863985143E-01
2R_16623635_SNP A T 0.05612 11 185 0.2599 2.0622049572308510E-01
2R_16623644_SNP A G 0.05155 10 184 0.828 6.4253605538726477E-01
2R_16623659_SNP C T 0.07216 14 180 0.6546 5.6386486384483336E-01
2R_16623693_SNP A G 0.07292 14 178 0.6997 4.3120712891707746E-01
2R_16623702_SNP A T 0.06154 12 183 0.3188 2.6640913967147817E-01
2R_16623753_SNP T C 0.2435 47 146 0.3535 2.8408677057243492E-01
2R_16623772_SNP A G 0.25 48 144 0.3087 2.5445713419242277E-01
2R_16623835_SNP C T 0.4497 85 104 0.2223 1.8678147312976578E-01
2R_16623891_SNP A G 0.3263 62 128 0.01574 1.9550213680538921E-02
2R_16623924_SNP G A 0.08673 17 179 0.3016 3.0689567605635715E-01
2R_16623928_SNP A G 0.09231 18 177 0.7638 9.1797499904654911E-01
2R_16623944_SNP A G 0.4022 74 110 0.3069 3.1325237681826090E-01
2R_16623979_SNP A G 0.1959 38 156 0.4659 4.0354354147409821E-01
2R_16624012_SNP T C 0.1633 32 164 0.3789 4.1351929820608324E-01
2R_16624026_SNP T C 0.2042 39 152 0.1501 1.6083056916196214E-01
2R_16624073_SNP C T 0.1047 20 171 0.167 1.9342212854292973E-01
2R_16624125_INS AGCATGG A 0.3138 59 129 0.351 2.9476856673907725E-01
2R_16624126_DEL A AATTATCAACTTTAT 0.2873 52 129 0.3431 2.6414714075557044E-01
2R_16624226_SNP G A 0.09137 18 179 0.2125 2.8672335004130090E-01
2R_16624244_SNP T C 0.3511 66 122 0.3235 3.9421227607214793E-01
2R_16624362_DEL G GA 0.3016 57 132 0.4473 4.6658956785419392E-01
2R_16624393_SNP G C 0.05102 10 186 0.6181 5.3213786255136442E-01
2R_16624449_SNP C T 0.172 32 154 0.9489 7.6896854666028436E-01
2R_16624581_SNP A T 0.07812 15 177 0.4198 3.5061753266592266E-01
2R_16624654_SNP A G 0.09091 18 180 0.4388 5.1999876499174791E-01
2R_16624721_INS A AC 0.0977 17 157 0.5247 6.4486782230962603E-01
2R_16624783_SNP G T 0.1939 38 158 0.3945 4.7299944038726083E-01
2R_16624963_SNP C G 0.3211 61 129 0.05029 1.4176268956580207E-01
2R_16624973_SNP A G 0.3 57 133 0.01382 5.0198409485627982E-02
2R_16624974_SNP T C 0.2957 55 131 0.1941 3.1537419932226551E-01
2R_16624995_SNP T C 0.3817 71 115 0.3 4.1174220624765245E-01
2R_16625025_SNP T C 0.2751 52 137 0.448 4.6721985545580136E-01
2R_16625028_SNP A T 0.2021 39 154 0.4545 6.5629281803067196E-01
2R_16625032_SNP T C 0.06122 12 184 0.8952 9.6950232765855238E-01
2R_16625047_SNP T A 0.1289 25 169 0.177 3.6869097603330736E-01
2R_16625057_SNP A T 0.2903 54 132 0.28 4.8524441466051982E-01
2R_16625072_SNP A G 0.09744 19 176 0.2216 3.7640160780195020E-01
2R_16625085_SNP A C 0.3478 64 120 0.5007 5.2328208005828480E-01
2R_16625131_SNP T A 0.164 31 158 0.9176 9.2354305825802752E-01
2R_16625145_SNP A T 0.2917 56 136 0.4898 8.7789394833443191E-01
2R_16625151_SNP C G 0.08205 16 179 0.2602 3.2771211938461009E-01
2R_16625241_SNP C T 0.3871 72 114 0.5024 5.8627686786939215E-01
2R_16625242_SNP T A 0.1649 31 157 0.9301 7.9913214299203084E-01
2R_16625251_SNP C T 0.1244 24 169 0.4409 4.9588254622727490E-01
2R_16625256_SNP C T 0.4 74 111 0.4916 5.4572137206327476E-01
2R_16625264_SNP G C 0.2316 44 146 0.02939 5.9828432010362517E-02
2R_16625301_SNP A G 0.1937 37 154 0.02289 5.0216493197774943E-02
2R_16625309_SNP C T 0.2444 44 136 0.6161 8.6055011884635979E-01
2R_16625329_SNP G A 0.1803 33 150 0.4355 4.5690843277001014E-01
2R_16625333_SNP A G 0.1711 32 155 0.1737 1.6436012192586724E-01
2R_16625403_SNP G A 0.05612 11 185 0.1715 1.2678420940288093E-01
2R_16625458_DEL T TT 0.1638 29 148 0.1344 2.2718144334024515E-01
2R_16625468_SNP G A 0.1122 22 174 0.2291 3.2582758681496649E-01
2R_16625478_SNP A G 0.3915 74 115 0.05911 6.9034339787662755E-02
2R_16625481_SNP G C 0.3613 69 122 0.07373 9.9943451864940691E-02
2R_16625514_SNP T A 0.1186 23 171 0.9517 7.8710672517994684E-01
2R_16625533_SNP G A 0.3579 68 122 0.4685 4.8628903373307020E-01
2R_16625614_SNP T C 0.4355 81 105 0.5828 6.2087739894668115E-01
2R_16625711_SNP T C 0.2042 39 152 0.6596 9.1960698911956851E-01
2R_16625713_SNP A G 0.3478 64 120 0.4631 3.6014616104901087E-01
2R_16625718_SNP G A 0.2487 48 145 0.03957 5.2574080620968619E-02
2R_16625723_SNP A G 0.4021 76 113 0.156 2.7150531602437422E-01
2R_16625725_SNP A G 0.2526 49 145 0.03583 4.7646755781783012E-02
2R_16625734_SNP C T 0.4031 77 114 0.1593 2.7922501662525057E-01
2R_16625735_SNP A T 0.3246 62 129 0.4971 3.5465359998143964E-01
2R_16625778_SNP G T 0.3228 61 128 0.9734 8.7572257843706613E-01
2R_16625938_SNP A C 0.3938 76 117 0.5967 4.7619859249983354E-01
2R_16626062_SNP A G 0.4947 94 96 0.9274 9.0408419837575993E-01
2R_16626129_SNP T C 0.291 55 134 0.3612 2.3418529211415340E-01
2R_16626165_INS TG T 0.06316 12 178 0.202 1.5363880973595767E-01
2R_16626170_SNP C T 0.4815 91 98 0.8844 8.4769031655471894E-01
2R_16626171_SNP T G 0.4921 94 97 0.9896 7.3095285752543315E-01
2R_16626248_SNP C T 0.05025 10 189 0.9226 7.3661926707820080E-01
2R_16626300_SNP C A 0.08247 16 178 0.562 3.4570786765013906E-01
2R_16626301_SNP G A 0.0829 16 177 0.5651 3.4901563642368127E-01
2R_16626308_SNP G T 0.418 79 110 0.7371 8.3437054030220004E-01
2R_16626342_DEL GC G 0.489 89 93 0.8754 9.9307416331746234E-01
2R_16626348_SNP T C 0.4505 82 100 0.8514 8.2458888777244299E-01
2R_16626355_SNP A C 0.4021 76 113 0.6722 4.0399226715723024E-01
2R_16626431_INS C CAC 0.5 89 89 0.8721 7.4062284543355328E-01
2R_16626500_SNP C G 0.05181 10 183 0.379 3.9360497610714051E-01
2R_16626542_SNP A G 0.09326 18 175 0.2824 2.2132495527318452E-01
2R_16626655_SNP G A 0.0733 14 177 0.8133 7.9150640912065262E-01
2R_16626679_SNP T A 0.1667 32 160 0.3275 3.6681307224040971E-01
2R_16626739_SNP T C 0.09278 18 176 0.05453 2.5240266291897691E-02
2R_16626740_SNP A G 0.05102 10 186 0.9811 9.9242039887283429E-01
2R_16626807_SNP C T 0.3613 69 122 0.3516 3.5251160559654426E-01
2R_16626813_SNP G A 0.09424 18 173 0.5499 6.4636816493133331E-01
2R_16626819_SNP A G 0.2941 55 132 0.842 7.2125385938981545E-01
2R_16626860_SNP C G 0.1036 20 173 0.7638 7.8782142598874039E-01
2R_16626902_SNP G T 0.4427 85 107 0.3568 3.4263336790546495E-01
2R_16626934_SNP T A 0.3665 70 121 0.458 6.2711786549944493E-01
2R_16626973_SNP C T 0.1946 36 149 0.5871 4.6824760410336519E-01
2R_16631727_SNP C G 0.455 86 103 0.8707 8.7672419622285558E-01
2R_16631740_SNP A C 0.3299 64 130 0.7806 9.0072076483415253E-01
2R_16631763_SNP G A 0.07812 15 177 0.7135 8.2193554068278707E-01
2R_16631799_SNP T C 0.2461 47 144 0.2482 2.4431810963466472E-01
2R_16631826_DEL A AT 0.4764 91 100 0.5717 3.4375015514505003E-01
2R_16631830_SNP A T 0.4734 89 99 0.5885 3.9753368754067453E-01
2R_16631838_SNP A C 0.4785 89 97 0.5405 2.9873757213522700E-01
2R_16631880_SNP C T 0.1158 22 168 0.2274 2.5718769643477546E-01
2R_16631914_SNP A C 0.1633 32 164 0.5868 6.6478717641024465E-01
2R_16631932_INS CAC C 0.4681 88 100 0.7152 7.8143636332722710E-01
2R_16631987_SNP C G 0.1495 29 165 0.8326 8.4034414138469160E-01
2R_16631994_SNP A G 0.3947 75 115 0.03348 3.0618527264635809E-02
2R_16632075_SNP A T 0.2062 40 154 0.1162 1.1020362214503421E-01
2R_16632081_SNP A T 0.05051 10 188 0.5963 6.0686721835847757E-01
2R_16632126_SNP T G 0.1168 23 174 0.318 4.1135955655380896E-01
2R_16632142_SNP T C 0.09474 18 172 0.04804 4.1034048059306091E-02
2R_16632346_SNP A T 0.3211 61 129 0.8363 9.1114817048034713E-01
2R_16632370_SNP C T 0.4681 88 100 0.6193 8.7916074214081363E-01
2R_16632503_SNP T C 0.1538 30 165 0.3563 4.5265055284463729E-01
2R_16632676_SNP T A 0.199 38 153 0.674 5.6303017219001639E-01
2R_16632684_SNP A G 0.4409 82 104 0.9018 7.9414850637965140E-01
2R_16632698_SNP G T 0.09375 18 174 0.8072 7.0104412824815465E-01
2R_16632718_SNP A T 0.2031 39 153 0.5109 4.2366946372196435E-01
2R_16632739_SNP A C 0.07143 14 182 0.9485 8.1206253940082174E-01
2R_16632816_SNP T A 0.1186 23 171 0.9528 7.3361357152997242E-01
2R_16632875_DEL A AA 0.35 63 117 0.565 8.5701475064122323E-01
2R_16633091_SNP T C 0.07179 14 181 0.7593 7.7455181338691648E-01
2R_16633093_SNP A G 0.05584 11 186 0.8085 7.1008423406587595E-01
2R_16633104_SNP G A 0.08377 16 175 0.9814 4.9553353005848821E-01
2R_16633108_SNP C G 0.2181 41 147 0.7844 9.7030893619995218E-01
2R_16633184_SNP A G 0.07 14 186 0.8704 7.9628847586608209E-01
2R_16633194_SNP G T 0.4375 84 108 0.8579 9.3661703186353207E-01
2R_16633322_SNP T C 0.3404 64 124 0.7976 8.7844793249857545E-01
2R_16633435_SNP A G 0.1071 21 175 0.3542 3.3009023779735225E-01
2R_16633436_SNP C A 0.09744 19 176 0.2806 2.3881092605909282E-01
2R_16633452_SNP T C 0.1562 30 162 0.9716 6.5048129264768151E-01
2R_16633575_SNP T C 0.2857 54 135 0.244 7.9468000648522580E-02
2R_16633605_SNP T C 0.1587 30 159 0.1781 5.3839267820665594E-02
2R_16633694_SNP A C 0.3351 63 125 0.8072 6.6641174753414734E-01
2R_16633743_SNP A G 0.3385 65 127 0.8626 9.9553166392113157E-01
2R_16633755_SNP A C 0.3438 66 126 0.9556 9.9287470158739533E-01
2R_16633756_SNP T C 0.3073 59 133 0.7946 3.5134291225883230E-01
2R_16633790_SNP A C 0.1832 35 156 0.6087 9.2995104724904465E-01
2R_16633794_SNP G C 0.3073 59 133 0.5439 4.2371308206662028E-01
2R_16633805_SNP A C 0.05051 10 188 0.8771 8.3313151853571932E-01
2R_16633833_SNP C T 0.2434 46 143 0.6866 5.2417749434339456E-01
2R_16633843_SNP A G 0.07143 14 182 0.8506 8.5634833232911989E-01
2R_16633862_SNP T C 0.1576 29 155 0.6445 2.8718533586147654E-01
2R_16633907_SNP G C 0.2893 57 140 0.8362 8.4293330037122349E-01
2R_16633913_SNP C G 0.1066 21 176 0.1921 2.1400593732820405E-01
2R_16633945_SNP A G 0.3557 69 125 0.605 5.5626147537568671E-01
2R_16633961_SNP C T 0.4167 80 112 0.4564 3.6826982846667455E-01
2R_16634008_SNP T G 0.4064 76 111 0.4879 2.4726654462053754E-01
2R_16634009_DEL T TA 0.1437 25 149 0.646 7.8153336334743340E-01
2R_16634016_SNP A T 0.3492 66 123 0.8371 9.1807616054244068E-01
2R_16634017_DEL A AAA 0.05181 10 183 0.816 5.2278340223156750E-01
2R_16634017_SNP A T 0.3873 67 106 0.583 3.3000298673281714E-01
2R_16634022_SNP G A 0.05025 10 189 0.3144 2.5961562219515799E-01
2R_16634056_SNP A C 0.4167 80 112 0.6161 3.4443091972921602E-01
2R_16634061_SNP G T 0.4118 77 110 0.5467 3.7513050530626646E-01
2R_16634068_SNP C A 0.05528 11 188 0.9991 6.6198451753021270E-01
2R_16634072_INS GT A 0.05556 11 187 0.986 6.5017545359285367E-01
2R_16634081_DEL A ATCGTT 0.05556 11 187 0.986 6.5017545359285367E-01
2R_16634094_SNP A G 0.2353 44 143 0.6771 6.2687556199802086E-01
2R_16634110_SNP A T 0.2086 39 148 0.3775 2.4216739522251407E-01
2R_16634142_SNP G T 0.4921 93 96 0.9521 8.2776495331066302E-01
2R_16634145_SNP T A 0.2222 44 154 0.871 8.1757729967910142E-01
2R_16634149_SNP G A 0.4574 86 102 0.5392 4.3178940356338169E-01
2R_16634169_SNP G A 0.2723 52 139 0.5643 4.5617729719389388E-01
2R_16634182_SNP T A 0.2953 57 136 0.3311 3.2449059666599167E-01
2R_16634191_SNP C T 0.3021 58 134 0.2801 2.7987973134010391E-01
2R_16634197_SNP T C 0.06566 13 185 0.2044 2.7733594460718070E-01
2R_16634201_SNP A G 0.3026 59 136 0.352 2.8613753287263488E-01
2R_16634214_SNP A T 0.3989 75 113 0.9371 9.2779629083142745E-01
2R_16634290_SNP G A 0.2292 44 148 0.2998 4.9115151164339721E-01
2R_16634309_SNP T G 0.2147 41 150 0.3334 5.3489936844165786E-01
2R_16634338_SNP T C 0.3158 60 130 0.1145 1.5635227204123991E-01
2R_16634364_SNP T A 0.05729 11 181 0.0421 3.8227820482947990E-02
2R_16634383_SNP T C 0.2526 49 145 0.4254 7.0510032021924807E-01
2R_16634385_SNP T C 0.1053 20 170 0.1729 2.4272005281835463E-01
2R_16634396_SNP T G 0.0582 11 178 0.03331 3.1637255601700477E-02
2R_16634403_SNP T C 0.3474 66 124 0.3182 2.0895297336836494E-01
2R_16634408_SNP G C 0.1406 27 165 0.5131 6.2128724305253646E-01
2R_16634410_SNP G C 0.1361 26 165 0.4844 5.8256023293802006E-01
2R_16634411_DEL T TA 0.1361 26 165 0.5503 6.6372280401273431E-01
2R_16634421_SNP T A 0.07538 15 184 0.1861 3.9467732142690282E-01
2R_16634422_SNP A T 0.1323 25 164 0.4628 5.5569562380025106E-01
2R_16634448_SNP G C 0.3387 63 123 0.664 5.7895185122742521E-01
2R_16634471_SNP A T 0.3386 64 125 0.7263 8.6907163745159544E-01
2R_16634495_SNP C T 0.4706 88 99 0.7299 7.1983517842650779E-01
2R_16634510_SNP C G 0.3135 58 127 0.196 2.6542172281399679E-01
2R_16634511_SNP C A 0.1036 20 173 0.9263 8.4204761391552674E-01
2R_16634522_SNP T A 0.492 92 95 0.2616 2.7629594775111332E-01
2R_16634537_SNP T G 0.05291 10 179 0.025 2.0079708654625106E-02
2R_16634538_SNP T C 0.05789 11 179 0.04231 3.6711434700457478E-02
2R_16634539_DEL A ATACCTC 0.05789 11 179 0.04231 3.6711434700457478E-02
2R_16634542_SNP T C 0.05618 10 168 0.5984 6.4409920175418423E-01
2R_16634576_SNP T C 0.2708 52 140 0.9547 7.4521578952457190E-01
2R_16634578_SNP T G 0.09645 19 178 0.5134 3.6873906295131098E-01
2R_16634662_SNP A T 0.08065 15 171 0.8412 6.4640019867342891E-01
2R_16634698_SNP T A 0.1852 35 154 0.353 1.3421293619849761E-01
2R_16634735_SNP C T 0.2723 52 139 0.8632 5.9155500083006363E-01
2R_16634778_SNP T C 0.2742 51 135 0.831 5.7849470209529397E-01
2R_16634780_SNP C T 0.1183 22 164 0.462 5.2889075699122001E-01
2R_16634903_SNP G A 0.1872 35 152 0.767 3.6075202163122322E-01
2R_16635051_SNP T C 0.1809 34 154 0.5936 5.7041799190582521E-01
2R_16635071_SNP C G 0.3224 59 124 0.4382 5.8231112411572883E-01
2R_16635077_SNP C G 0.1347 26 167 0.342 7.5229928940438329E-01
2R_16635177_SNP A G 0.09375 18 174 0.3045 2.0586644569758894E-01
2R_16635229_SNP T C 0.1804 35 159 0.1483 1.2036095796540391E-01
2R_16635241_SNP G T 0.1724 30 144 0.5775 6.0471981086695181E-01
2R_16635276_SNP C T 0.2919 54 131 0.1584 1.9704774822872995E-01
2R_16635385_SNP A G 0.09045 18 181 0.4019 6.5171065744423462E-01
2R_16635505_SNP T G 0.2021 38 150 0.3023 5.4685877216508139E-01
2R_16635530_SNP G C 0.1927 37 155 0.5189 3.6770857615116592E-01
2R_16635598_SNP C T 0.3316 64 129 0.4364 5.4227342379405696E-01
2R_16635634_SNP A G 0.08122 16 181 0.1347 2.5567802888218627E-01
2R_16635651_SNP T A 0.25 49 147 0.7398 8.1890819590676456E-01
2R_16635713_DEL A AG 0.427 79 106 0.5053 3.1280931992650529E-01
2R_16635791_SNP T C 0.2383 46 147 0.907 9.7673687904032025E-01
2R_16635799_SNP A C 0.05556 11 187 0.08764 9.8648355409368338E-02
2R_16635814_SNP T A 0.07732 15 179 0.6173 7.8369411159145663E-01
2R_16635961_SNP C T 0.2042 39 152 0.7416 6.1441353202708449E-01
2R_16635962_SNP T C 0.2205 43 152 0.5466 4.2975769991582458E-01
2R_16635979_SNP T G 0.1615 31 161 0.6542 7.5877148213190293E-01
2R_16635980_SNP T G 0.2097 39 147 0.7835 8.7426724201399031E-01
2R_16636064_SNP T G 0.08621 15 159 0.8319 8.3726965618970894E-01
2R_16636153_SNP T A 0.2 39 156 0.3218 2.4957003394885635E-01
2R_16636209_SNP A C 0.06667 13 182 0.8828 8.7615199753163175E-01
2R_16636214_DEL A ACACACA 0.06704 12 167 0.9707 7.4403153186426563E-01
2R_16636223_SNP A C 0.2419 45 141 0.6221 6.8654178692595913E-01
2R_16636260_SNP A T 0.1827 36 161 0.1082 5.6149666538390174E-02
2R_16636289_SNP C T 0.3 57 133 0.9165 7.4629441566204768E-01
2R_16636349_SNP A G 0.4084 78 113 0.5565 3.5743076379742778E-01
2R_16636360_SNP A C 0.1406 27 165 0.4928 2.6750568480974612E-01
2R_16636383_SNP T C 0.1701 33 161 0.2486 1.6598411719748074E-01
2R_16636399_SNP G A 0.3177 61 131 0.8877 8.3062367024400063E-01
2R_16636422_SNP T G 0.1832 35 156 0.1952 2.7197239982338994E-01
2R_16636424_SNP G A 0.2021 39 154 0.2761 4.0264329937686494E-01
2R_16636427_SNP C A 0.1406 27 165 0.4244 2.2888200395043146E-01
2R_16636450_SNP A T 0.2021 39 154 0.1929 3.5223421876858085E-01
2R_16636475_SNP A C 0.1832 35 156 0.3388 4.7717410994363851E-01
2R_16636476_DEL AA A 0.1832 35 156 0.3139 4.4365302780946947E-01
2R_16636485_SNP G A 0.373 69 116 0.7934 4.1735628149266069E-01
2R_16636580_SNP A G 0.1959 38 156 0.4255 5.3657981454712256E-01
2R_16636611_SNP T C 0.1846 36 159 0.423 2.7758891948316577E-01
2R_16636692_SNP T C 0.2062 40 154 0.9975 8.7815585990983891E-01
2R_16636940_SNP T A 0.05076 10 187 0.7952 9.8031868391247512E-01
2R_16637110_SNP G A 0.1276 25 171 0.5112 8.3621885261718454E-01
2R_16637112_SNP A G 0.2165 42 152 0.2369 2.3111875853751085E-01
2R_16637150_SNP A G 0.2263 43 147 0.4754 2.8860816947358559E-01
2R_16637192_SNP A C 0.1902 31 132 0.3724 2.5229235157572005E-01
2R_16637236_SNP T A 0.1135 21 164 0.4311 5.1274639813711220E-01
2R_16637393_SNP T C 0.2979 56 132 0.7377 4.3640126561892834E-01
2R_16637426_SNP C G 0.1728 33 158 0.4982 6.9041376087469486E-01
2R_16637430_SNP T C 0.2888 54 133 0.6026 3.8050465695361801E-01
2R_16637431_SNP T C 0.2926 55 133 0.3865 2.0359225369187739E-01
2R_16637513_SNP T A 0.2421 46 144 0.5505 8.3460051869561225E-01
2R_16637555_SNP A G 0.285 55 138 0.487 3.9815175884455511E-01
2R_16637556_SNP A G 0.276 53 139 0.4361 4.4870328938726234E-01
2R_16637592_SNP T G 0.1128 22 173 0.352 3.9632461227098703E-01
2R_16637615_SNP G A 0.06061 12 186 0.763 7.8921349057110790E-01
2R_16637623_SNP A T 0.2222 42 147 0.4818 2.9649490317250204E-01
2R_16637634_SNP T A 0.2766 52 136 0.6919 4.8835851604821323E-01
2R_16637953_SNP C A 0.3978 74 112 0.7567 9.0436985006331683E-01
2R_16637985_DEL T TGCAAAATCATTATCAT 0.06316 12 178 0.7148 7.3270693965720812E-01
2R_16637986_SNP G A 0.3529 60 110 0.5376 4.3981438417647423E-01
2R_16637988_SNP A C 0.3869 65 103 0.4052 3.8254902575126348E-01
2R_16638010_SNP A C 0.08763 17 177 0.5781 8.7535855114538985E-01
2R_16638013_SNP T A 0.08718 17 178 0.5805 8.7775243375106560E-01
2R_16638026_SNP A T 0.1211 23 167 0.5982 8.2209840084597818E-01
2R_16638128_SNP A G 0.4896 94 98 0.4366 4.2701399856243216E-01
2R_16638168_SNP G A 0.1333 26 169 0.4203 5.1847563973482325E-01
2R_16638174_DEL G GTTTCAAAG 0.05051 10 188 0.9304 6.3851322585712089E-01
2R_16638243_DEL T TAGATT 0.4483 78 96 0.5464 4.6671881830598605E-01
2R_16638322_SNP T C 0.1598 31 163 0.1897 3.2591316403607340E-01
2R_16638368_SNP C G 0.401 77 115 0.4915 6.3902970815797544E-01
2R_16638413_SNP A T 0.4053 77 113 0.9295 9.9149630771064878E-01
2R_16638487_SNP A G 0.3422 64 123 0.4751 4.1660626264141687E-01
2R_16638556_SNP C G 0.3081 57 128 0.7028 5.6618036023021634E-01
2R_16638559_SNP C T 0.2103 41 154 0.9713 6.8370864367290185E-01
2R_16638575_SNP T C 0.07538 15 184 0.9787 6.5126627730181053E-01
2R_16638588_SNP C T 0.2969 57 135 0.8334 7.0348497759940831E-01
2R_16638592_SNP T C 0.1451 28 165 0.372 7.1471375502337442E-01
2R_16638674_SNP A G 0.1347 26 167 0.732 9.7191597324446311E-01
2R_16638677_SNP G C 0.1905 36 153 0.6989 4.9111525957464930E-01
2R_16638684_SNP G C 0.09045 18 181 0.3505 4.0278855073521014E-01
2R_16638755_SNP T C 0.1538 30 165 0.2346 4.2182639219598683E-01
2R_16638773_SNP T G 0.06736 13 180 0.5529 5.9054417109549862E-01
2R_16638803_SNP A G 0.06218 12 181 0.7481 8.1699670250959311E-01
2R_16638817_SNP C A 0.1523 30 167 0.8032 7.8122671670897992E-01
2R_16638854_SNP T A 0.2642 51 142 0.4955 5.5260063497067380E-01
2R_16638857_SNP T G 0.2513 47 140 0.3449 3.4892524658419211E-01
2R_16638860_SNP T C 0.2618 50 141 0.4464 4.1252539714142467E-01
2R_16638870_SNP A G 0.2063 39 150 0.221 2.1471426941370719E-01
2R_16638972_SNP C T 0.3073 59 133 0.7584 4.5723504438849083E-01
2R_16638997_SNP A T 0.2969 57 135 0.4745 3.7408728732642327E-01
2R_16639009_SNP C T 0.2932 56 135 0.5947 4.8292343560960460E-01
2R_16639034_SNP T G 0.3057 59 134 0.48 5.2364245239372076E-01
2R_16639085_SNP G T 0.3249 64 133 0.8216 4.5116266859409992E-01
2R_16639099_SNP C A 0.1675 32 159 0.8858 6.7642474596485369E-01
2R_16639115_SNP G A 0.07653 15 181 0.1038 3.3354800686041491E-02
2R_16639118_SNP A G 0.134 26 168 0.13 4.4938746401594669E-02
2R_16639132_SNP T A 0.2887 56 138 0.531 6.4558167182825721E-01
2R_16639151_SNP T C 0.07179 14 181 0.1046 2.9213721975036411E-02
2R_16639172_SNP C T 0.1538 30 165 0.9489 9.1282150587422239E-01
2R_16639192_SNP A G 0.08808 17 176 0.03496 3.2370433538880056E-02
2R_16639196_SNP T C 0.09326 18 175 0.06546 1.5799340917196203E-01
2R_16639199_SNP A G 0.05076 10 187 0.2599 3.3240044412945613E-01
2R_16639205_SNP C T 0.05556 11 187 0.1692 2.7262707000239472E-01
2R_16639283_SNP A C 0.2053 39 151 0.8246 4.7728741013887899E-01
2R_16639405_SNP T C 0.2421 46 144 0.7591 2.5242162408161095E-01
2R_16639454_SNP T C 0.07179 14 181 0.5999 5.0951673065630798E-01
2R_16639460_SNP C G 0.1746 33 156 0.4032 6.5234345732720200E-01
2R_16639505_SNP A G 0.4497 85 104 0.4012 5.6640097660299804E-01
2R_16639509_SNP T C 0.4421 84 106 0.3325 3.7293909027705530E-01
2R_16639532_SNP T A 0.1762 34 159 0.3879 2.6988607347257088E-01
2R_16639559_SNP G A 0.492 92 95 0.1691 4.4837234557899763E-01
2R_16639601_SNP A G 0.07576 15 183 0.2461 2.8512082086011536E-01
2R_16639658_SNP T G 0.1633 32 164 0.3809 6.2661596891573423E-01
2R_16639670_SNP C T 0.1276 25 171 0.3808 6.9211948570890658E-01
2R_16639677_SNP C G 0.1333 26 169 0.3094 5.5523776697390059E-01
2R_16639685_SNP G C 0.3717 71 120 0.02939 5.3210844515652028E-02
2R_16639691_DEL GG A 0.08901 17 174 0.5569 5.6060691922190631E-01
2R_16639696_SNP T G 0.4348 80 104 0.04398 8.6104976604843619E-02
2R_16639710_SNP T G 0.2487 47 142 0.3199 1.4923010124911595E-01
2R_16639722_SNP T C 0.4415 83 105 0.3246 3.9872316786131756E-01
2R_16639723_SNP G T 0.2526 48 142 0.3257 1.4946388358187879E-01
2R_16639725_SNP C G 0.07653 15 181 0.7596 7.2229989975997522E-01
2R_16639745_SNP A T 0.3229 62 130 0.08763 1.6971937890368394E-01
2R_16639755_SNP A G 0.1289 25 169 0.3436 4.2257525202142598E-01
2R_16639756_SNP G A 0.4737 90 100 0.1847 1.8431923237062098E-01
2R_16639803_SNP G C 0.4531 87 105 0.3356 3.5278011210362314E-01
2R_16639824_SNP A G 0.1179 23 172 0.8831 7.2746738310530024E-01
2R_16639854_SNP C G 0.455 86 103 0.6688 5.3809663986247513E-01
2R_16639921_SNP A G 0.05102 10 186 0.9893 8.6673158838127606E-01
2R_16639940_SNP A G 0.3776 74 122 0.6727 6.7561749617235556E-01
2R_16639978_SNP C T 0.1231 24 171 0.6411 4.7312111186909889E-01
2R_16640011_SNP A G 0.1385 27 168 0.9268 5.0665224893340444E-01
2R_16640041_SNP T C 0.375 72 120 0.5208 5.8914875561455093E-01
2R_16640072_SNP A C 0.2308 45 150 0.09414 2.1394376969834261E-01
2R_16640074_SNP A G 0.2526 48 142 0.1773 3.2052322458655924E-01
2R_16640075_SNP G C 0.3763 73 121 0.5456 7.6008255947198544E-01
2R_16640204_SNP A G 0.1179 23 172 0.4072 4.6630294620842683E-01
2R_16640216_SNP A C 0.1179 23 172 0.1155 1.3987744315687767E-01
2R_16640247_SNP G A 0.09231 18 177 0.943 6.0743711264480771E-01
2R_16640295_SNP C T 0.4497 85 104 0.2338 1.7215149302792965E-01
2R_16640304_SNP C T 0.08763 17 177 0.7448 4.7328545320696946E-01
2R_16640316_SNP A G 0.1231 24 171 0.6109 6.7256317857620640E-01
2R_16640331_SNP A T 0.2421 46 144 0.7931 7.6030760974178602E-01
2R_16640334_SNP G T 0.09184 18 178 0.7877 7.6216093589136302E-01
2R_16640340_SNP T C 0.05584 11 186 0.743 5.4030233348988443E-01
2R_16640349_SNP C T 0.3351 64 127 0.6753 6.2917694290599813E-01
2R_16640373_SNP G A 0.4607 88 103 0.1977 1.5989943889222158E-01
2R_16640382_SNP C T 0.07107 14 183 0.5029 5.7083596634773692E-01
2R_16640403_SNP T A 0.4583 88 104 0.188 1.5128496093444432E-01
2R_16640556_SNP A G 0.09548 19 180 0.637 5.1195807463443832E-01
2R_16640583_SNP C T 0.06701 13 181 0.879 8.5886140845827519E-01
2R_16640649_SNP C T 0.4278 80 107 0.9637 9.1767371547608756E-01
2R_16640655_SNP T C 0.1823 35 157 0.801 8.7689546939434104E-01
2R_16640679_SNP T C 0.1789 34 156 0.9653 8.1892733925443495E-01
2R_16640835_SNP T C 0.08718 17 178 0.7666 5.5988667821383564E-01
2R_16640841_SNP A C 0.1453 25 147 0.6048 5.8112978406124260E-01
2R_16640892_SNP T A 0.1557 26 141 0.5348 6.4080161488597076E-01
2R_16640901_SNP G A 0.3867 70 111 0.7828 9.5645709464018469E-01
2R_16640979_SNP T C 0.3866 75 119 0.3846 6.3329532681271883E-01
2R_16640985_SNP C G 0.1361 26 165 0.1981 3.3193362437451968E-01
2R_16641051_SNP T C 0.4531 87 105 0.9061 7.8082839403179305E-01
2R_16641060_SNP T C 0.3627 70 123 0.4499 5.7812684720297680E-01
2R_16641066_SNP C T 0.4421 84 106 0.6869 5.7761266382792864E-01
2R_16641088_SNP C A 0.3927 75 116 0.3058 1.1615045849669403E-01
2R_16641102_SNP T C 0.07179 14 181 0.4052 3.8571243747624451E-01
2R_16641114_SNP C G 0.4709 89 100 0.6924 8.3657834985291979E-01
2R_16641159_SNP T C 0.2888 54 133 0.6656 2.6407271445953773E-01
2R_16641196_SNP C A 0.07216 14 180 0.1684 1.6810149762378446E-01
2R_16641199_SNP T C 0.134 26 168 0.8304 9.0269887663434534E-01
2R_16641237_SNP T A 0.07692 15 180 0.2137 3.0846182373637443E-01
2R_16641274_SNP A G 0.1728 33 158 0.249 6.4382122739436456E-02
2R_16641285_DEL T TC 0.07179 14 181 0.2767 4.9048526541372817E-01
2R_16641286_SNP C T 0.1919 33 139 0.2898 8.6409527779530482E-02
2R_16641289_SNP T G 0.07772 15 178 0.2024 3.8972790026766069E-01
2R_16641316_SNP C A 0.3073 59 133 0.2083 3.3935419685782053E-01
2R_16641325_SNP C A 0.09375 18 174 0.5408 3.0891150217676600E-01
2R_16641331_SNP T A 0.09474 18 172 0.5606 3.2403524008133500E-01
2R_16641336_SNP C A 0.09326 18 175 0.5638 3.2717503182539076E-01
2R_16641339_SNP A T 0.0603 12 187 0.3004 3.5671404791786632E-01
2R_16641391_SNP A C 0.4031 77 114 0.7268 7.2721258547982293E-01
2R_16641423_SNP A G 0.1399 27 166 0.7807 3.9922264747022207E-01
2R_16641427_SNP T G 0.1231 24 171 0.4987 5.8636148795563492E-01
2R_16641437_SNP C T 0.1015 20 177 0.5327 6.1653312410905670E-01
2R_16641581_SNP G C 0.151 29 163 0.5463 2.8597075864549260E-01
2R_16641586_SNP T C 0.197 39 159 0.5417 5.6177047105375244E-01
2R_16641594_SNP A G 0.1458 28 164 0.5252 2.6796558942014492E-01
2R_16641595_SNP A G 0.1429 28 168 0.5794 7.2004439660422426E-01
2R_16641599_INS TTT T 0.1006 18 161 0.4648 4.8040295192446580E-01
2R_16641600_SNP G T 0.28 49 126 0.4074 2.5217299468768717E-01
2R_16641697_SNP T C 0.4398 84 107 0.8535 7.0198131476345327E-01
2R_16641715_SNP T C 0.06061 12 186 0.6517 7.8179308675054726E-01
2R_16641748_SNP G A 0.148 29 167 0.6379 5.3063920303583600E-01
2R_16641769_SNP G A 0.09694 19 177 0.7675 7.3557342063870146E-01
2R_16641848_SNP G A 0.4233 80 109 0.4942 2.8707327428153351E-01
2R_16641863_SNP G A 0.3069 58 131 0.118 5.2546031493339744E-02
2R_16641866_SNP T C 0.102 20 176 0.2368 2.1913885214525941E-01
2R_16641870_SNP A G 0.1917 37 156 0.4785 3.5747285457613165E-01
2R_16641876_SNP T A 0.1066 21 176 0.2818 2.5126898908469730E-01
2R_16641888_SNP C T 0.1061 21 177 0.2145 2.1056324435155960E-01
2R_16641890_SNP C T 0.07653 15 181 0.2042 1.7375460198801562E-01
2R_16641892_SNP A C 0.1061 21 177 0.2145 2.1056324435155960E-01
2R_16641893_SNP A C 0.1066 21 176 0.2162 2.1459627621599942E-01
2R_16641896_SNP G C 0.1061 21 177 0.2145 2.1056324435155960E-01
2R_16641901_SNP T C 0.4762 90 99 0.005134 1.2624330924332653E-03
2R_16641902_INS CT C 0.1061 21 177 0.2145 2.1056324435155960E-01
2R_16641903_SNP C T 0.4346 83 108 0.2425 9.7549345929256015E-02
2R_16641904_MNP AAA GTT 0.1061 21 177 0.2145 2.1056324435155960E-01
2R_16641908_SNP A C 0.1071 21 175 0.2171 2.1002002436971079E-01
2R_16641909_SNP A C 0.1026 20 175 0.2413 2.3141665987572047E-01
2R_16641913_SNP T A 0.09231 18 177 0.2801 2.5305135569504045E-01
2R_16641929_SNP T C 0.4211 80 110 0.03904 1.0563006528110685E-02
2R_16641935_SNP T C 0.4233 80 109 0.02744 7.1213035915698710E-03
2R_16641941_SNP T C 0.0603 12 187 0.2684 3.2104698677553745E-01
2R_16641947_SNP A T 0.356 68 123 0.007365 2.2903197797602736E-03
2R_16641950_SNP A T 0.3105 59 131 0.04223 1.0740388207534984E-02
2R_16641951_SNP T A 0.3138 59 129 0.03754 9.3523979069355771E-03
2R_16641980_SNP T C 0.2383 46 147 0.5096 5.3899624888043518E-01
2R_16641981_SNP A T 0.4316 82 108 0.3546 1.1114397261097508E-01
2R_16641984_SNP C T 0.3511 66 122 0.05165 1.0224895018184355E-02
2R_16641986_SNP T G 0.2947 56 134 0.5607 3.8830201217476890E-01
2R_16641993_SNP T A 0.2176 42 151 0.2958 2.2544375012455842E-01
2R_16642021_SNP T G 0.06154 12 183 0.01952 1.9418536193462257E-02
2R_16642032_SNP C T 0.2421 46 144 0.5172 5.6906191810894724E-01
2R_16642043_SNP A G 0.2356 45 146 0.5227 5.4447729652336307E-01
2R_16642158_SNP C T 0.4652 87 100 0.03598 2.0277125639143374E-02
2R_16642164_SNP C T 0.4457 82 102 0.06384 4.8028288061909175E-02
2R_16642167_SNP C T 0.1211 23 167 0.7176 7.0922869527539434E-01
2R_16642225_INS TATGTGGGAGTGCAGGGT T 0.08602 16 170 0.8473 8.2787135852251670E-01
2R_16642238_SNP A G 0.3369 63 124 0.5841 3.2036797672618655E-01
2R_16642401_SNP A G 0.2275 43 146 0.1925 1.9033534869054947E-01
2R_16642468_SNP T G 0.2216 43 151 0.4314 5.1664564998999873E-01
2R_16642491_DEL G GTGGCAACCACCTCCCCTTTTC 0.08673 17 179 0.59 5.3644635082980330E-01
2R_16642501_SNP G C 0.2294 39 131 0.8793 7.0177934947154030E-01
2R_16642512_SNP G C 0.1786 30 138 0.1976 1.9199720396924758E-01
2R_16642537_SNP T G 0.1429 27 162 0.06044 9.1685694416550612E-02
2R_16642539_SNP T C 0.1399 27 166 0.07586 1.1704643667842418E-01
2R_16642692_DEL T TATCCAGCAACAT 0.07576 15 183 0.3805 4.9452436105389808E-01
2R_16642713_SNP T C 0.08673 17 179 0.6907 6.4827553907407764E-01
2R_16642715_DEL C CACGC 0.1726 34 163 0.1461 1.2934937859388429E-01
2R_16642741_SNP C A 0.3471 59 111 0.02432 7.6835583202866427E-03
2R_16642854_INS ACAAA A 0.06186 12 182 0.4543 4.0585446310725914E-01
2R_16642919_SNP C T 0.1269 25 172 0.4078 5.0196257779221098E-01
2R_16642942_SNP G A 0.2308 45 150 0.4934 3.9866062963846982E-01
2R_16642952_SNP G A 0.2629 51 143 0.01656 8.2615952617511625E-03
2R_16642956_SNP A G 0.1015 20 177 0.8694 9.1724326223373565E-01
2R_16643003_SNP A G 0.114 22 171 0.6176 6.9302824766657323E-01
2R_16643013_SNP T A 0.2228 43 150 0.6615 6.3315424628184669E-01
2R_16643069_INS GT G 0.05102 10 186 0.7752 7.9275078118519826E-01
2R_16643102_DEL TA CTCCGGC 0.1026 20 175 0.7142 8.4413250718308031E-01
2R_16643119_SNP A G 0.2819 53 135 0.287 1.4949487036669507E-01
2R_16643172_SNP G A 0.3933 70 108 0.2034 1.0569153202739556E-01
2R_16643201_SNP C T 0.05435 10 174 0.006202 6.7585455063517692E-04
2R_16643202_SNP C G 0.05208 10 182 0.8838 8.6335906706062815E-01
2R_16643221_SNP T C 0.07104 13 170 0.07996 4.4101438762437328E-02
2R_16643265_SNP G C 0.1786 35 161 0.4701 5.2253965061387198E-01
2R_16643267_SNP C T 0.3545 67 122 0.6865 4.6280973138635295E-01
2R_16643280_SNP T C 0.3511 66 122 0.6423 4.2504499828602182E-01
2R_16643282_SNP T A 0.356 68 123 0.6889 4.6104700188590186E-01
2R_16643327_SNP A T 0.2394 45 143 0.01315 1.9376759805824404E-02
2R_16643336_SNP C T 0.06122 12 184 0.06492 6.7864868431452313E-02
2R_16643341_SNP C G 0.06599 13 184 0.06995 6.7123349184841766E-02
2R_16643430_SNP T G 0.102 20 176 0.5314 6.0615104823109955E-01
2R_16643557_SNP T C 0.267 51 140 0.5898 5.2228112025356954E-01
2R_16643571_SNP G A 0.1117 22 175 0.2813 3.7184677023295021E-01
2R_16643685_SNP T C 0.1701 33 161 0.2676 2.8766436030519738E-01
2R_16643701_SNP G C 0.1571 30 161 0.5998 9.5031525643419501E-01
2R_16643788_SNP C T 0.1406 27 165 0.3721 3.9995331116090937E-01
2R_16643860_SNP G T 0.4316 82 108 0.1817 1.2163586515527081E-01
2R_16643883_SNP T G 0.05584 11 186 0.8257 9.0891769535659406E-01
2R_16643917_SNP C G 0.05641 11 184 0.1062 1.2116244807334875E-01
2R_16644067_SNP C T 0.08081 16 182 0.6728 7.3332437301153730E-01
2R_16644154_SNP C G 0.1596 30 158 0.1247 5.5067306968438347E-02
2R_16644155_SNP T G 0.4175 81 113 0.7045 7.2075585312661783E-01
2R_16644166_SNP T C 0.08081 16 182 0.9268 8.7028539556428508E-01
2R_16644194_SNP A T 0.4188 80 111 0.7855 8.7383971836100904E-01
2R_16644206_SNP A G 0.1554 30 163 0.3192 1.7927942287477838E-01
2R_16644221_SNP C A 0.3665 70 121 0.8605 9.1235050885963065E-01
2R_16644241_INS A AA 0.1927 37 155 0.3545 8.1948662101616576E-01
2R_16644383_SNP T C 0.3228 61 128 0.296 4.1044381033051602E-01
2R_16644386_SNP A C 0.3263 62 128 0.2036 2.1972755210730543E-01
2R_16644389_SNP G A 0.401 77 115 0.1096 6.1042302917903857E-02
2R_16644390_DEL TA T 0.3333 64 128 0.188 2.0661193406222100E-01
2R_16644409_DEL T TCCCCT 0.3895 74 116 0.1711 1.0837402998163670E-01
2R_16644613_DEL C CCTTTGGTC 0.2378 39 125 0.6117 4.6820322819013938E-01
2R_16644715_SNP A G 0.3777 71 117 0.5511 3.4984594487408216E-01
2R_16644840_SNP A G 0.1927 37 155 0.8103 8.0870052158640138E-01
2R_16644919_SNP T C 0.2593 49 140 0.3682 3.6172011656951808E-01
2R_16644969_SNP T C 0.08081 16 182 0.8871 8.5917852209778911E-01
2R_16645038_SNP C T 0.1598 31 163 0.9015 7.9716089437996152E-01
2R_16645051_SNP A G 0.1658 32 161 0.826 7.0365309335085957E-01
2R_16645076_SNP A C 0.09794 19 175 0.9544 7.9547404322186188E-01
2R_16645104_SNP T A 0.1186 23 171 0.3536 2.5291756692374423E-01
2R_16645152_SNP A T 0.05076 10 187 0.8595 9.1551369807089833E-01
2R_16645168_SNP T A 0.1684 32 158 0.2514 2.0520372314574364E-01
2R_16645204_SNP G A 0.06533 13 186 0.9292 9.6138410646745420E-01
2R_16645239_SNP A C 0.05612 11 185 0.2824 1.2029588424764281E-01
2R_16645658_SNP T C 0.3665 70 121 0.2708 3.0125182621519742E-01
2R_16645737_INS ATTCTAGTGTCTTTGGCATAA A 0.472 76 85 0.2231 1.7319733391202385E-01
2R_16645741_SNP A T 0.4188 80 111 0.1011 1.0690565640229821E-01
2R_16645893_SNP T C 0.1421 28 169 0.5303 4.9587423676164977E-01
2R_16645942_SNP A T 0.07614 15 182 0.3802 1.9895013282406904E-01
2R_16646049_SNP C T 0.375 66 110 0.2321 2.3724384772246920E-01
2R_16646074_SNP T G 0.2678 49 134 0.852 9.1003854925095884E-01
2R_16646096_SNP C G 0.05528 11 188 0.4824 4.4840961311546901E-01
2R_16646206_SNP A C 0.06878 13 176 0.5074 3.8179629145561067E-01
2R_16646226_SNP A T 0.06122 12 184 0.6071 5.4669034937044292E-01
2R_16646227_SNP T A 0.06633 13 183 0.8426 7.7141977379998994E-01
2R_16646250_SNP C T 0.25 47 141 0.3039 3.9876215409313742E-01
2R_16646393_DEL G GGTGCTTA 0.2743 48 127 0.8192 8.5703399103688915E-01
2R_16646417_DEL C CA 0.163 30 154 0.4419 5.3595909855033219E-01
2R_16646420_INS CC C 0.1344 25 161 0.4496 2.2954191482093045E-01
2R_16646433_SNP A G 0.3667 66 114 0.9645 9.7546112678088448E-01
2R_16646484_SNP C T 0.1897 37 158 0.933 7.7594280667820581E-01
2R_16646508_SNP G C 0.07614 15 182 0.7848 5.5812991755688512E-01
2R_16646781_SNP A G 0.07035 14 185 0.9647 9.8656002346035232E-01
2R_16646799_DEL A AACGCACA 0.06061 12 186 0.4307 3.9312203462858841E-01
2R_16646835_SNP C T 0.1771 34 158 0.7444 8.5457247662183822E-01
2R_16646859_SNP G A 0.1558 31 168 0.4669 3.8831740783368163E-01
2R_16646887_SNP T C 0.25 49 147 0.6206 7.8732057305846503E-01
2R_16646944_SNP G C 0.4022 72 107 0.345 1.8634373110869595E-01
2R_16647009_SNP G A 0.08122 16 181 0.9912 9.4513493012745298E-01
2R_16647017_DEL C CGCAATCGCCATT 0.1022 19 167 0.9206 5.1032545162769660E-01
2R_16647038_SNP A C 0.06806 13 178 0.009412 1.0007359219304124E-03
2R_16647053_SNP T A 0.125 22 154 0.9084 5.7286480361524439E-01
2R_16647144_SNP C A 0.1832 35 156 0.7365 6.7833088042414924E-01
2R_16647154_SNP A G 0.3866 75 119 0.03796 1.1432361690668209E-02
2R_16647171_SNP G A 0.2865 55 137 0.2556 1.6985588085314018E-01
2R_16647193_SNP G A 0.4211 80 110 0.3692 3.1089991569573439E-01
2R_16647204_SNP G A 0.2421 46 144 0.588 9.5569707251464830E-01
2R_16647211_SNP T C 0.1269 25 172 0.7991 5.7784421168453881E-01
2R_16647214_SNP C A 0.3743 70 117 0.526 6.4881515324376171E-01
2R_16647242_INS ATAGTGGTCATAAGAGGTCA G 0.1958 37 152 0.9147 8.5664658081588885E-01
2R_16647265_SNP G T 0.1818 34 153 0.9409 9.8511504380068649E-01
2R_16647284_SNP G A 0.09184 18 178 0.3467 4.5155288398374360E-01
2R_16647292_SNP T G 0.1979 38 154 0.95 9.0401393342865266E-01
2R_16647293_SNP T A 0.1218 24 173 0.7201 5.6380989444619756E-01
2R_16647300_SNP A G 0.2656 51 141 0.887 8.7871899025985556E-01
2R_16647301_SNP A G 0.1947 37 153 0.788 7.1159987398458358E-01
2R_16647315_SNP T C 0.1905 36 153 0.1581 1.7876883481878525E-01
2R_16647340_SNP A T 0.2031 39 153 0.865 9.8004097668349799E-01
2R_16647346_SNP G T 0.1979 38 154 0.857 9.9408823706727067E-01
2R_16647347_SNP C G 0.1979 38 154 0.8868 7.7055935464994352E-01
2R_16647376_SNP T G 0.2094 40 151 0.9886 8.7366705958524915E-01
2R_16647377_SNP A C 0.2031 39 153 0.9697 8.3205523383578306E-01
2R_16647380_SNP T G 0.2021 39 154 0.979 8.5110199028285005E-01
2R_16647381_SNP G C 0.2031 39 153 0.9775 8.0208463034246802E-01
2R_16647383_SNP G A 0.1979 38 154 0.8645 7.2872736102800495E-01
2R_16647392_SNP T G 0.4124 80 114 0.7337 8.9051341260544015E-01
2R_16647393_SNP T G 0.4946 91 93 0.5125 4.9848240371086394E-01
2R_16647399_SNP C T 0.2527 47 139 0.4834 5.5727777312022697E-01
2R_16647430_SNP T C 0.1212 24 174 0.994 8.3067842095828892E-01
2R_16647578_SNP T A 0.2356 45 146 0.2956 4.8502375576539525E-01
2R_16647594_SNP T G 0.1152 22 169 0.3337 3.7143217617069002E-01
2R_16647653_SNP A T 0.1015 20 177 0.9292 6.9497488877966207E-01
2R_16647661_SNP C G 0.1061 21 177 0.9429 7.0441747060447502E-01
2R_16647728_SNP A G 0.05584 11 186 0.4622 5.0849827547543192E-01
2R_16647763_SNP A G 0.4709 89 100 0.6635 8.4957327986472431E-01
2R_16647788_SNP T C 0.1192 23 170 0.2458 1.3193021644926628E-01
2R_16647863_SNP C G 0.2804 53 136 0.6556 7.7178110347623563E-01
2R_16647869_SNP G T 0.1042 20 172 0.3568 2.0278836321732152E-01
2R_16647958_SNP A T 0.3138 59 129 0.1593 1.4395422439089212E-01
2R_16647962_SNP T A 0.2304 44 147 0.06768 8.4557837525169210E-02
2R_16647969_SNP T C 0.4127 78 111 0.5654 6.6253527287964786E-01
2R_16648063_SNP T C 0.05699 11 182 0.5908 7.5829801374092598E-01
2R_16648130_SNP T C 0.2973 55 130 0.9932 8.3284003934581730E-01
2R_16648235_SNP A G 0.1526 29 161 0.8741 8.7457889117284671E-01
2R_16648323_SNP G A 0.4108 76 109 0.09144 4.7734588998804714E-02
2R_16648324_SNP C T 0.06061 12 186 0.1721 1.9258813920839035E-01
2R_16648325_DEL G AAAC 0.4054 75 110 0.1003 4.2511685105111878E-02
2R_16648334_SNP G A 0.07692 15 180 0.2265 3.3536904801251477E-01
2R_16648388_SNP A G 0.05584 11 186 0.884 8.8709072630087416E-01
2R_16648395_SNP G A 0.05914 11 175 0.443 5.2132115083299846E-01
2R_16648410_SNP T C 0.1207 21 153 0.9666 6.5940078056327722E-01
2R_16648432_SNP T A 0.3908 68 106 0.2345 1.3660804654322822E-01
2R_16648470_SNP T G 0.06486 12 173 0.009338 4.4484174321867530E-03
2R_16648535_SNP T C 0.3851 62 99 0.1091 1.0647328608299089E-01
2R_16648557_SNP C T 0.2303 41 137 0.7127 7.6652977356590468E-01
2R_16648560_SNP T A 0.2346 42 137 0.4398 3.3499686307848553E-01
2R_16648581_SNP C T 0.2527 46 136 0.3876 2.4912056380964132E-01
2R_16648599_SNP A G 0.1222 22 158 0.902 7.9643500040516590E-01
2R_16648640_DEL A ACTTTTAATAAATTCGTGCAAAAACACCAAGCGAAATAATCGCTAACAGCTA 0.1094 21 171 0.9347 8.0523128561729296E-01
2R_16648666_SNP G C 0.06977 12 160 0.3838 3.8337347600947069E-01
2R_16648672_SNP A G 0.3273 54 111 0.07226 4.2959619144539003E-02
2R_16648681_SNP A G 0.3195 54 115 0.07272 4.5348951082829207E-02
2R_16648691_SNP T A 0.2147 35 128 0.3327 2.2402739301986396E-01
2R_16648694_SNP A T 0.0567 11 183 0.4185 4.3883357785361521E-01
2R_16648697_SNP C G 0.453 82 99 0.06783 5.0825094838677920E-02
2R_16648700_SNP T A 0.4667 84 96 0.06383 5.5002179578775748E-02
2R_16648708_SNP T A 0.09744 19 176 0.2846 3.1263739246805289E-01
2R_16648722_SNP T G 0.4199 76 105 0.09389 4.7313087037971678E-02
2R_16648723_SNP G A 0.4098 75 108 0.05949 3.4924430080078270E-02
2R_16648727_SNP T C 0.4176 76 106 0.05706 1.9951410669972226E-02
2R_16648730_SNP G A 0.1183 22 164 0.9594 8.1934713464155962E-01
2R_16648734_DEL T TC 0.1176 22 165 0.9465 7.9391028282091858E-01
2R_16648736_SNP A T 0.2872 54 134 0.04686 2.0539697769636784E-02
2R_16648743_SNP C T 0.4111 74 106 0.04813 2.8991108948913328E-02
2R_16648751_SNP T C 0.2614 46 130 0.6192 7.8394050719337605E-01
2R_16648769_SNP A G 0.1202 22 161 0.09823 2.7977458577826575E-02
2R_16648775_SNP G C 0.1189 22 163 0.09558 2.8046487203222926E-02
2R_16648776_SNP C A 0.1189 22 163 0.09558 2.8046487203222926E-02
2R_16648781_SNP T C 0.1087 20 164 0.0637 1.5604642330555253E-02
2R_16648786_MNP AAC TTT 0.1189 22 163 0.1143 4.0270562818252982E-02
2R_16648802_DEL A AA 0.264 47 131 0.5625 4.8692132647524722E-01
2R_16648810_SNP A T 0.2429 43 134 0.2211 9.6412226761969921E-02
2R_16648826_SNP C G 0.05917 10 159 0.03836 3.4031852034298052E-02
2R_16648830_SNP A T 0.05556 10 170 0.07903 1.1440892017975834E-01
2R_16648840_SNP C T 0.08333 15 165 0.9606 7.4217424745264038E-01
2R_16648841_SNP A G 0.08939 16 163 0.8984 7.8411242566497097E-01
2R_16648847_SNP G A 0.3107 55 122 0.01581 4.4295429738083706E-03
2R_16648858_DEL T TGA 0.3911 70 109 0.07686 3.3450348706710188E-02
2R_16648877_SNP T G 0.2919 54 131 0.06372 2.5482190125570764E-02
2R_16648915_SNP C T 0.3536 64 117 0.04848 4.6391337463486122E-02
2R_16648920_SNP G A 0.2995 56 131 0.07067 4.0661976778875571E-02
2R_16648930_SNP T G 0.382 68 110 0.07095 3.8820025651127701E-02
2R_16648965_SNP T A 0.3817 71 115 0.05279 2.9205919123449178E-02
2R_16648967_DEL TG AAATATCCA 0.3797 71 116 0.04404 1.5901216465318009E-02
2R_16649004_SNP G T 0.0829 16 177 0.6744 5.0455785091024707E-01
2R_16649021_INS GCTTATTTGCTTA G 0.07937 15 174 0.7515 4.0126299230719453E-01
2R_16649038_SNP T C 0.2618 50 141 0.07695 4.7830641981736616E-02
2R_16649045_SNP G C 0.2565 49 142 0.02839 1.2557285987720065E-02
2R_16649046_SNP G A 0.08808 17 176 0.1449 6.2298390728662743E-02
2R_16649085_SNP G A 0.2604 50 142 0.3065 1.7762474663089656E-01
2R_16649087_SNP T A 0.2812 54 138 0.07859 4.3470574548398026E-02
2R_16649099_SNP C G 0.2806 55 141 0.14 1.1012695268746187E-01
2R_16649152_SNP G A 0.06806 13 178 0.5759 4.1830606802114023E-01
2R_16649156_SNP A G 0.1128 22 173 0.2762 3.0430934502780416E-01
2R_16649358_DEL CGC C 0.3228 61 128 0.46 4.2845165891060610E-01
2R_16649410_SNP T C 0.4144 75 106 0.8824 7.2486678785172909E-01
2R_16649494_SNP C G 0.06878 13 176 0.6913 4.2286991078312941E-01
2R_16649497_SNP T C 0.3564 67 121 0.6907 5.5070137213521053E-01
2R_16649515_SNP A T 0.09896 19 173 0.1329 8.7353382545796943E-02
2R_16649540_SNP C A 0.1064 20 168 0.2346 1.7319571994101157E-01
2R_16649557_SNP C T 0.3316 62 125 0.3065 1.1762392941275879E-01
2R_16649580_SNP A C 0.1518 29 162 0.4014 3.5905523747342727E-01
2R_16649601_SNP C A 0.05612 11 185 0.04011 3.7556234895832305E-02
2R_16649603_SNP T G 0.2391 44 140 0.6284 8.8154075620366590E-01
2R_16649616_SNP C G 0.3438 66 126 0.601 4.1705566944732775E-01
2R_16649641_SNP A G 0.3387 63 123 0.4257 2.5039319561863949E-01
2R_16649716_SNP T G 0.1399 27 166 0.9561 8.3411356092557287E-01
2R_16649898_SNP A C 0.06154 12 183 0.249 2.9387427141801392E-01
2R_16649952_SNP T C 0.4233 80 109 0.04106 1.4904514913488605E-02
2R_16649969_SNP A C 0.4194 78 108 0.1009 4.6607724705730449E-02
2R_16650050_SNP T A 0.1915 36 152 0.5904 6.1321528834586836E-01
2R_16650056_SNP T C 0.1895 36 154 0.5822 6.0184685691856865E-01
2R_16650066_SNP G T 0.05051 10 188 0.3418 3.6727901021129461E-01
2R_16650080_SNP C T 0.1958 37 152 0.4339 5.1018335639497514E-01
2R_16650148_SNP C T 0.06633 13 183 0.3435 1.6457270991829975E-01
2R_16650309_SNP G A 0.4225 79 108 0.6727 8.9323670108397513E-01
2R_16650388_SNP G A 0.2457 43 132 0.04678 3.1402196959584398E-02
2R_16650482_SNP T C 0.3191 60 128 0.1025 5.3804091900766446E-02
2R_16650509_SNP A G 0.3784 70 115 0.2289 9.2040026920259477E-02
2R_16650533_SNP G T 0.07812 15 177 0.7486 8.8783313615651149E-01
2R_16650567_SNP A T 0.1571 30 161 0.2572 2.2207035638535277E-01
2R_16650771_SNP A G 0.1495 29 165 0.8319 6.1654874702598406E-01
2R_16650844_SNP A T 0.05181 10 183 0.8772 8.5537622353782239E-01
2R_16650852_SNP G T 0.4409 82 104 0.1558 9.2418202949033246E-02
2R_16650880_SNP G A 0.3627 70 123 0.1011 7.3979660243459297E-02
2R_16650909_SNP G A 0.08718 17 178 0.4735 2.2147402573557040E-01
2R_16650924_SNP G A 0.2757 51 134 0.2702 2.8484674555269085E-01
2R_16650940_SNP A T 0.2819 53 135 0.2774 2.9554456686882580E-01
2R_16650961_SNP A T 0.2065 38 146 0.2126 1.4492161498296674E-01
2R_16650980_SNP T A 0.2032 38 149 0.1875 1.3369460686055379E-01
2R_16651025_SNP C A 0.4247 79 107 0.1776 6.3457173715579032E-02
2R_16651179_SNP G T 0.4789 91 99 0.126 5.1606111424780381E-02
2R_16651204_SNP T A 0.2579 49 141 0.2994 3.0386340978450721E-01
2R_16651221_SNP T C 0.1276 25 171 0.7961 9.3853161431400289E-01
2R_16651313_SNP A G 0.2967 54 128 0.6647 4.5632235048897962E-01
2R_16651428_SNP G A 0.3539 63 115 0.1369 6.3637321376356887E-02
2R_16651488_SNP G A 0.3122 59 130 0.877 8.7836485621970328E-01
2R_16651708_SNP C A 0.075 15 185 0.8302 8.7661274224789354E-01
2R_16651901_SNP A C 0.1554 30 163 0.5143 8.3614413524106834E-01
2R_16651914_SNP T C 0.08673 17 179 0.7461 9.9883937319407301E-01
2R_16651921_SNP C T 0.08718 17 178 0.7663 9.7751550215785477E-01
2R_16651923_SNP A C 0.4233 80 109 0.07551 1.9657894307094768E-02
2R_16651926_SNP A T 0.08205 16 179 0.8441 8.8990891288927976E-01
2R_16651930_SNP G A 0.08673 17 179 0.7461 9.9883937319407301E-01
2R_16651938_SNP A C 0.4516 84 102 0.1691 1.3869513010082324E-01
2R_16651976_SNP A G 0.08205 16 179 0.8528 3.7666085324245779E-01
2R_16651977_SNP A G 0.08718 17 178 0.9343 4.5218974619926466E-01
2R_16652209_SNP T C 0.1735 34 162 0.6583 9.4898714143691576E-01
2R_16652236_SNP C T 0.2796 52 134 0.5298 3.8671150339952509E-01
2R_16652326_SNP A G 0.2474 48 146 0.8578 9.5982336393718093E-01
2R_16652343_SNP T C 0.2396 46 146 0.9732 8.5431106680403834E-01
2R_16652488_SNP T C 0.1031 20 174 0.0745 8.0317730062688997E-02
2R_16652505_SNP G C 0.1134 22 172 0.02678 5.1703773190027186E-03
2R_16652506_SNP A C 0.1146 22 170 0.03502 6.6516517558121201E-03
2R_16652507_SNP C A 0.1897 37 158 0.1037 8.1507911067928651E-02
2R_16652508_SNP T C 0.3229 62 130 0.002888 2.8419413990353394E-04
2R_16652523_SNP T C 0.09744 19 176 0.02235 1.1843331110346696E-02
2R_16652527_SNP G A 0.2353 44 143 0.1068 9.0424476910341167E-02
2R_16652537_SNP T C 0.09278 18 176 0.00718 1.4827105097502630E-03
2R_16652540_SNP T A 0.1633 32 164 0.5562 3.4376111966661227E-01
2R_16652550_SNP T G 0.3656 68 118 0.9859 6.3798627427368915E-01
2R_16652555_SNP T A 0.3651 69 120 0.9613 6.4849585712803148E-01
2R_16652564_SNP C A 0.1649 32 162 0.07253 6.6265814096376677E-02
2R_16652572_SNP C T 0.232 45 149 0.5609 3.3331377225008707E-01
2R_16652574_SNP G A 0.3946 73 112 0.00265 7.9633323160765158E-05
2R_16652577_SNP A T 0.1744 34 161 0.1308 1.1316917552772021E-01
2R_16652592_SNP A G 0.1224 24 172 0.004546 3.9090112211065284E-04
2R_16652594_SNP A T 0.1895 36 154 0.03279 4.5217542123296211E-03
2R_16652653_SNP G C 0.1064 20 168 0.003245 1.6225454460844967E-04
2R_16652818_SNP A G 0.1949 38 157 0.3119 2.7252496456392861E-01
2R_16652851_SNP T G 0.1399 27 166 0.04215 3.5513233577079806E-02
2R_16652864_SNP T G 0.2165 42 152 0.08314 4.1986256042809283E-02
2R_16652875_SNP C T 0.4421 84 106 0.5372 5.8031960254308890E-01
2R_16652884_SNP A G 0.1354 26 166 0.08796 7.9001365398505385E-02
2R_16652886_SNP G A 0.2051 40 155 0.21 1.7787428531951555E-01
2R_16652891_SNP C T 0.1582 31 165 0.6767 4.3919440703629398E-01
2R_16653081_SNP T A 0.2684 51 139 0.2113 1.1760114199586214E-01
2R_16653189_SNP C G 0.1111 22 176 0.3908 3.6356240022331665E-01
2R_16653243_DEL G GGAAACAGGG 0.1257 23 160 0.5415 3.7616463494269559E-01
2R_16653266_SNP C T 0.1392 27 167 0.2341 3.7776449560953840E-01
2R_16653306_SNP A G 0.4681 88 100 0.8169 5.1952703439946402E-01
2R_16653319_SNP C A 0.2408 46 145 0.9855 7.8140198874091649E-01
2R_16653403_DEL A AAGTGGCAA 0.178 34 157 0.9045 9.2747669338990391E-01
2R_16653442_SNP C A 0.1295 25 168 0.1425 2.5807135195861541E-01
2R_16653537_SNP C G 0.3817 71 115 0.2356 1.9116143913141581E-01
2R_16653540_SNP C A 0.2077 38 145 0.3799 3.5301167520785748E-01
2R_16653605_SNP A C 0.2381 45 144 0.4317 2.9797901991409348E-01
2R_16653684_SNP T C 0.07812 15 177 0.5426 3.2290528638741300E-01
2R_16653779_SNP T C 0.2295 42 141 0.2444 8.1206837225232698E-02
2R_16653804_SNP T G 0.1351 25 160 0.3834 1.9858752406552960E-01
2R_16653833_SNP T C 0.4309 81 107 0.1319 4.9628255076984637E-02
2R_16653940_SNP T C 0.4497 85 104 0.7186 5.8207078728507344E-01
2R_16653947_SNP A G 0.1573 28 150 0.5826 3.9767165555441053E-01
2R_16654038_SNP G A 0.4599 86 101 0.9315 6.9090531862159699E-01
2R_16654225_SNP A G 0.08995 17 172 0.04387 3.0293902496709737E-02
2R_16654237_SNP G T 0.05236 10 181 0.8663 8.6958505044083489E-01
2R_16654276_SNP C A 0.07143 14 182 0.008286 4.6408056289236410E-03
2R_16654310_SNP T G 0.4439 83 104 0.5624 7.4515927728348341E-01
2R_16654358_SNP A T 0.1571 30 161 0.5218 5.4973493059491452E-01
2R_16654376_SNP T G 0.2541 47 138 0.659 9.9548753337957363E-01
2R_16654390_SNP T A 0.4247 79 107 0.6802 4.2992650327645776E-01
2R_16654456_SNP T A 0.3716 68 115 0.0106 1.3419010325169912E-02
2R_16654464_DEL TT T 0.3388 62 121 0.1239 8.9553585534822067E-02
2R_16654470_SNP T C 0.3454 67 127 0.1056 1.5031913728741153E-01
2R_16654501_SNP G T 0.4185 77 107 0.02399 1.9976068897041899E-02
2R_16654508_SNP G A 0.4649 86 99 0.0116 3.2241142748348261E-03
2R_16654511_SNP G T 0.2723 52 139 0.2316 2.0847182269127407E-01
2R_16654523_SNP A C 0.1571 30 161 0.2133 2.5797767057882237E-01
2R_16654528_SNP T C 0.4084 78 113 0.8817 8.9964829262144463E-01
2R_16654535_SNP A T 0.0914 17 169 0.00835 1.3925254185942252E-03
2R_16654547_SNP A G 0.484 91 97 0.7554 8.0426948710868873E-01
2R_16654549_SNP G A 0.09231 18 177 0.04432 7.8739656226784485E-02
2R_16654550_SNP T A 0.06452 12 174 0.9319 4.3497707030090105E-01
2R_16654553_SNP C T 0.08475 15 162 0.6933 2.4048482142432404E-01
2R_16654561_SNP A G 0.3053 58 132 0.3176 2.6965019145733016E-01
2R_16654571_SNP A C 0.4167 80 112 0.981 8.0518632678010138E-01
2R_16654606_SNP A G 0.151 29 163 0.6076 3.9601076855383588E-01
2R_16654607_SNP G A 0.09091 18 180 0.008206 3.9042848941711625E-03
2R_16654624_SNP A G 0.2591 50 143 0.2211 3.0770612649849383E-01
2R_16654696_SNP G C 0.2723 52 139 0.2494 2.6215323745828234E-01
2R_16654824_INS TGT T 0.1649 31 157 0.4145 2.4214404510812082E-01
2R_16654825_SNP G A 0.3696 68 116 0.4389 1.7612242429222491E-01
2R_16654828_INS AAA A 0.178 34 157 0.7416 5.0120200387257996E-01
2R_16654846_SNP T G 0.1789 34 156 0.6564 4.1587239224438532E-01
2R_16654868_SNP A G 0.06283 12 179 0.8289 8.2656726293537108E-01
2R_16654878_SNP T G 0.388 71 112 0.4035 5.9985573535400771E-01
2R_16654892_SNP C G 0.3968 75 114 0.08316 5.7128138315869846E-02
2R_16654894_SNP A G 0.269 53 144 0.7716 5.9026149262784677E-01
2R_16654904_SNP G C 0.2308 45 150 0.7549 6.7810931290831689E-01
2R_16654925_SNP G C 0.08163 16 180 0.002299 2.7828221720382755E-04
2R_16654972_SNP C T 0.1276 25 171 0.02835 1.0546489439027629E-02
2R_16655216_SNP T A 0.1701 33 161 0.7664 5.5975416796378297E-01
2R_16655295_SNP A T 0.4444 84 105 0.8901 8.9527210955439451E-01
2R_16655329_SNP T A 0.09645 19 178 0.02846 2.4199381094082609E-02
2R_16655343_SNP T A 0.4866 91 96 0.3397 3.7319675664973329E-01
2R_16655361_SNP G T 0.05025 10 189 0.04196 5.8205447153639414E-02
2R_16655369_DEL T TTAT 0.05025 10 189 0.04196 5.8205447153639414E-02
2R_16655372_SNP C T 0.2542 45 132 0.8023 6.4183306439252041E-01
2R_16655375_SNP A T 0.05025 10 189 0.04196 5.8205447153639414E-02
2R_16655381_SNP G A 0.227 42 143 0.9156 8.5712587810455110E-01
2R_16655383_SNP G A 0.4225 79 108 0.596 6.1575337767904892E-01
2R_16655391_DEL T TATGTTCTT 0.2568 47 136 0.8741 9.3251820478229130E-01
2R_16655402_SNP G T 0.3228 61 128 0.2471 2.2605323102332675E-01
2R_16655407_SNP T C 0.09045 18 181 0.08215 4.5420668947139052E-02
2R_16655409_SNP C A 0.3923 71 110 0.6519 5.6851842557094967E-01
2R_16655428_SNP C G 0.3278 59 121 0.4857 5.1555585856484809E-01
2R_16655430_SNP G A 0.2678 49 134 0.8112 9.9970715177770908E-01
2R_16655447_SNP C T 0.09794 19 175 0.02228 1.6860570914424642E-02
2R_16655452_SNP A T 0.05051 10 188 0.07754 6.2927040246045854E-02
2R_16655474_SNP C A 0.2591 50 143 0.5657 5.9976638063362042E-01
2R_16655489_SNP G A 0.2995 56 131 0.6681 6.6118165720898470E-01
2R_16655517_SNP G A 0.3138 59 129 0.2864 2.8181302933545860E-01
2R_16655539_SNP A G 0.3246 62 129 0.581 8.0022347910007463E-01
2R_16655565_SNP C A 0.3316 63 127 0.2849 3.3770828012803689E-01
2R_16655583_SNP A G 0.2113 41 153 0.2324 8.6927601526559761E-02
2R_16655607_SNP T A 0.2553 48 140 0.467 6.8217685021272456E-01
2R_16655608_SNP C T 0.2513 47 140 0.6002 8.1665355847151755E-01
2R_16655653_SNP G C 0.328 62 127 0.7566 6.4012725554353544E-01
2R_16655698_SNP C G 0.1071 21 175 0.1561 2.2734317983479824E-01
2R_16655722_SNP G C 0.09845 19 174 0.1433 2.2967296880531773E-01
2R_16655848_SNP G C 0.2176 42 151 0.09871 1.7946379637107690E-01
2R_16655884_SNP A T 0.1667 31 155 0.7886 6.8534108402941751E-01
2R_16655888_SNP T C 0.1842 35 155 0.7892 6.8193757939216704E-01
2R_16655891_SNP C T 0.1818 34 153 0.8014 6.5686148736356076E-01
2R_16655910_SNP C G 0.1818 34 153 0.7661 6.5731796853131774E-01
2R_16655914_SNP C T 0.1503 29 164 0.1442 2.7112481035497804E-01
2R_16656005_SNP G T 0.09091 18 180 0.1097 2.5328014664791276E-01
2R_16656136_SNP C T 0.4054 75 110 0.3895 2.1740254400342252E-01
2R_16656168_INS TAGCT T 0.2781 52 135 0.5411 8.2262056599600231E-01
2R_16656198_SNP C G 0.3333 61 122 0.6616 5.4735935424400206E-01
2R_16656208_SNP A G 0.08205 16 179 0.006272 6.8270066523747263E-03
2R_16656215_DEL A AA 0.07692 15 180 0.01755 1.8692736542830334E-02
2R_16656225_SNP T G 0.08163 16 180 0.01435 1.6804094454189292E-02
2R_16656240_SNP C A 0.3032 57 131 0.12 1.9102465388317202E-01
2R_16656263_SNP A T 0.4362 82 106 0.05001 2.5836657427804798E-02
2R_16656266_SNP G T 0.4324 80 105 0.06827 3.8549042332615330E-02
2R_16656326_SNP A G 0.1789 34 156 0.9316 9.1374127022461149E-01
2R_16656336_SNP T C 0.1746 33 156 0.9503 8.9099267068123522E-01
2R_16656337_DEL T TATTAAAGCCATTCTTCT 0.06771 13 179 0.006318 7.4964777092141775E-03
2R_16656346_SNP T C 0.05618 10 168 0.8778 6.1131753891429286E-01
2R_16656379_SNP G A 0.2827 54 137 0.1289 6.8828948070509446E-02
2R_16656382_SNP C T 0.1784 33 152 0.9295 9.0671649296521095E-01
2R_16656392_SNP G C 0.4202 79 109 0.046 1.9037621196822348E-02
2R_16656404_SNP C A 0.1429 28 168 0.4584 4.7349146928616126E-01
2R_16656440_SNP A T 0.3016 57 132 0.004316 7.2902953856581760E-03
2R_16656441_SNP A C 0.2919 54 131 0.01979 5.3965587625449049E-02
2R_16656446_SNP A G 0.2804 53 136 0.1188 1.4744359371822569E-01
2R_16656454_INS AA A 0.08629 17 180 0.006881 7.8483722912986338E-03
2R_16656466_SNP A G 0.08629 17 180 0.006881 7.8483722912986338E-03
2R_16656470_SNP T C 0.4054 75 110 0.7017 7.1288687461774669E-01
2R_16656512_DEL T TACAAGGGTGCGAAATTTGGCT 0.08163 16 180 0.004085 4.8183786617263160E-03
2R_16656522_SNP T C 0.1429 23 138 0.282 3.4689473305252805E-01
2R_16656573_SNP A G 0.0973 18 167 0.5096 4.1566470951405821E-01
2R_16656587_SNP C T 0.3189 59 126 0.03244 8.2394605239060961E-02
2R_16656592_SNP T C 0.2737 52 138 0.1691 9.6950472044629032E-02
2R_16656604_SNP T C 0.2174 40 144 0.9724 8.6700495745933637E-01
2R_16656633_SNP C G 0.2834 53 134 0.2568 1.9123655939817763E-01
2R_16656640_SNP G T 0.2796 52 134 0.233 1.5931354042120305E-01
2R_16656782_DEL G GG 0.06283 12 179 0.2924 3.1434732583142522E-01
2R_16656824_SNP T G 0.2088 38 144 0.296 4.3127489393361740E-01
2R_16657029_SNP T G 0.4919 91 94 0.003112 5.7882430363138937E-04
2R_16657087_SNP C T 0.1218 24 173 0.05094 5.2331794645373957E-02
2R_16657131_SNP T G 0.3368 65 128 0.01117 1.5339545768231060E-02
2R_16657175_DEL G GG 0.2299 40 134 0.847 7.8274618411319385E-01
2R_16657183_SNP G A 0.4809 88 95 0.1804 1.5019275186614611E-01
2R_16657187_SNP T G 0.4021 76 113 0.4451 4.1828312805463697E-01
2R_16657210_SNP G A 0.1735 34 162 0.8242 8.0434007909513849E-01
2R_16657242_SNP G A 0.09574 18 170 0.4141 1.8745129529095506E-01
2R_16657282_SNP A G 0.4031 77 114 0.1898 1.2131574577080784E-01
2R_16657319_SNP T C 0.2083 40 152 0.2072 1.2063516079122760E-01
2R_16657387_SNP G A 0.3211 61 129 0.1635 5.7131780411630889E-02
2R_16657431_SNP C A 0.06701 13 181 0.1549 1.7638124367582220E-01
2R_16657458_SNP A G 0.2762 50 131 0.9542 4.8962383946625887E-01
2R_16657514_SNP A G 0.427 79 106 0.6018 3.6810764328278700E-01
2R_16657563_SNP C G 0.08629 17 180 0.4008 3.1798653491510598E-01
2R_16657570_SNP G C 0.2188 42 150 0.6083 7.5970983631864430E-01
2R_16657576_SNP G A 0.3696 68 116 0.8291 5.3931638385032477E-01
2R_16657578_SNP C A 0.1832 35 156 0.04885 2.4474935019799793E-02
2R_16657609_SNP G A 0.3906 75 117 0.4828 6.6968004355637023E-01
2R_16657639_INS T TAAAACTAAAAGGCT 0.4185 77 107 0.1953 3.9397135682793394E-01
2R_16657649_SNP G T 0.172 32 154 0.6414 7.0640385977152720E-01
2R_16657698_MNP CTC ACT 0.4162 77 108 0.3148 4.6981393776631319E-01
2R_16657718_SNP A G 0.1915 36 152 0.843 9.5566868857246601E-01
2R_16657724_SNP G T 0.07576 15 183 0.4797 7.0845609408831201E-01
2R_16657750_SNP T G 0.2188 42 150 0.4257 3.1546762528388139E-01
2R_16657837_SNP A T 0.1872 35 152 0.967 7.2745756485469038E-01
2R_16657839_SNP A G 0.102 20 176 0.1381 1.0544166338789063E-01
2R_16657846_SNP A G 0.414 77 109 0.8046 5.7761655959866265E-01
2R_16657850_SNP C T 0.4973 92 93 0.5613 5.0819237343599455E-01
2R_16657857_SNP T G 0.5 94 94 0.661 5.6449447726903135E-01
2R_16657866_SNP G T 0.4759 89 98 0.7612 6.9361162308696711E-01
2R_16657878_SNP T G 0.07732 15 179 0.08987 8.3380261037380166E-02
2R_16657950_SNP G A 0.1832 35 156 0.2463 2.0310201400761163E-01
2R_16657954_SNP A G 0.2474 48 146 0.6905 7.6549639963347160E-01
2R_16657995_SNP T A 0.1838 34 151 0.7136 7.9555901020872899E-01
2R_16658001_SNP A G 0.1915 36 152 0.7862 8.6609920891599501E-01
2R_16658190_SNP G A 0.1809 34 154 0.81 7.3309620886096338E-01
2R_16658306_DEL CC C 0.2108 35 131 0.1181 8.3656364846748654E-02
2R_16658314_SNP A G 0.1134 22 172 0.2675 1.2031506244523760E-01
2R_16658330_SNP T A 0.1649 31 157 0.1015 5.2498024246622477E-02
2R_16658390_INS CC C 0.3209 60 127 0.7571 7.9999938863491638E-01
2R_16658437_SNP C T 0.1466 28 163 0.2379 1.2515825269200842E-01
2R_16658537_SNP T C 0.1289 25 169 0.4652 4.2940407114823032E-01
2R_16658538_SNP G A 0.1276 25 171 0.4823 4.4752647279087887E-01
2R_16658609_SNP C G 0.1559 29 157 0.09603 2.2382162016919175E-02
2R_16658621_INS AA A 0.1414 27 164 0.7232 7.0791227140578505E-01
2R_16658635_SNP T C 0.1495 29 165 0.8258 6.2776160251819402E-01
2R_16658655_SNP G A 0.06 12 188 0.142 2.7882243765052872E-01
2R_16658690_INS CC C 0.1316 25 165 0.828 9.0090118826819410E-01
2R_16658820_INS CGCCCAC C 0.1351 25 160 0.2425 2.8990918291599799E-01
2R_16658840_SNP T C 0.1846 36 159 0.7874 5.0266165513057315E-01
2R_16658846_DEL T TATGTCT 0.1804 35 159 0.8408 5.2919003763130146E-01
2R_16658861_SNP G C 0.2182 36 129 0.767 5.6136408354962442E-01
2R_16658885_SNP T C 0.2577 50 144 0.2646 2.2930979129540419E-01
2R_16658894_SNP G C 0.1077 21 174 0.4747 3.5018073602476230E-01
2R_16659029_SNP C T 0.2391 44 140 0.9955 6.8480641875559545E-01
2R_16659050_SNP G A 0.4974 96 97 0.3866 1.8365588627830398E-01
2R_16659053_SNP C A 0.401 77 115 0.4788 2.4243197794304594E-01
2R_16659061_SNP T G 0.1231 24 171 0.3352 1.8771071334265199E-01
2R_16659068_SNP C T 0.4145 80 113 0.3263 1.4366481841726619E-01
2R_16659074_DEL A AA 0.1186 23 171 0.3437 1.9829269149396178E-01
2R_16659087_SNP C T 0.1231 24 171 0.3352 1.8771071334265199E-01
2R_16659109_DEL T TA 0.4921 93 96 0.6047 3.9005351619320694E-01
2R_16659111_SNP G T 0.1735 34 162 0.6352 6.1596998265340885E-01
2R_16659112_DEL A AG 0.1744 34 161 0.6506 6.3433620730572970E-01
2R_16659116_SNP G A 0.1786 35 161 0.7119 7.1006408361539830E-01
2R_16659118_SNP A T 0.3179 62 133 0.4143 2.1554419717099027E-01
2R_16659123_SNP G A 0.1684 33 163 0.4517 2.9274615596253983E-01
2R_16659130_SNP A C 0.1295 25 168 0.378 2.2327666925895973E-01
2R_16659147_SNP C G 0.3264 63 130 0.4693 2.2315410739395491E-01
2R_16659150_SNP G T 0.3264 63 130 0.4924 2.4200078834751682E-01
2R_16659173_SNP T G 0.1562 30 162 0.3593 1.4249785508014323E-01
2R_16659182_SNP A T 0.0603 12 187 0.866 9.1117767740191757E-01
2R_16659349_SNP T C 0.1658 31 156 0.7228 5.5340449254547730E-01
2R_16659519_SNP T C 0.2093 36 136 0.9399 7.1055276593871608E-01
2R_16659526_SNP T C 0.09091 18 180 0.2868 2.0962185082211537E-01
2R_16659539_SNP A C 0.1979 38 154 0.9514 7.1864928118855431E-01
2R_16659596_SNP T C 0.4219 81 111 0.3084 1.3407905616157401E-01
2R_16659628_INS TTCGG A 0.06283 12 179 0.6767 2.5589909562205682E-01
2R_16659869_SNP T C 0.1117 22 175 0.9641 6.0685483818722319E-01
2R_16660147_SNP A G 0.1378 27 169 0.3035 1.3042950651097551E-01
2R_16660213_SNP T G 0.4378 81 104 0.6657 5.4872386691404329E-01
2R_16660247_SNP G A 0.05102 10 186 0.8323 2.1627427040420866E-01
2R_16660251_SNP T G 0.07071 14 184 0.6206 6.7922321253944862E-01
2R_16660417_SNP G T 0.05729 11 181 0.8262 8.8790842304441531E-01
2R_16660545_SNP A T 0.164 31 158 0.1603 6.0538748020966052E-02
2R_16660575_SNP T G 0.06566 13 185 0.4852 5.9499833478254693E-01
2R_16660581_SNP G A 0.4947 93 95 0.5117 2.1651367226945484E-01
2R_16660583_SNP C G 0.4947 94 96 0.4769 1.9045175437693396E-01
2R_16660594_SNP C T 0.1229 22 157 0.3123 2.4451878729775933E-01
2R_16660610_SNP A T 0.06091 12 185 0.7306 9.6030770890843209E-01
2R_16660611_INS TAGAATGCTGCA T 0.06091 12 185 0.5342 6.5056264246646833E-01
2R_16660613_DEL TT T 0.2022 36 142 0.4385 8.6619774828725005E-01
2R_16660624_SNP A G 0.06599 13 184 0.6407 8.1051614253561177E-01
2R_16660627_SNP G A 0.06566 13 185 0.6481 8.2039989494488497E-01
2R_16660632_SNP T G 0.06566 13 185 0.6481 8.2039989494488497E-01
2R_16660640_SNP T G 0.06154 12 183 0.6493 8.1584239510346990E-01
2R_16660647_SNP T G 0.4096 77 111 0.2952 1.1711009494313274E-01
2R_16660649_SNP A T 0.4053 77 113 0.3049 1.6180622810264766E-01
2R_16660683_SNP T C 0.492 92 95 0.4628 1.7052286702343722E-01
2R_16660689_SNP C A 0.4894 92 96 0.4052 1.3720049241455290E-01
2R_16660691_DEL T TAAT 0.5 90 90 0.4111 1.1244114350501422E-01
2R_16660755_SNP T G 0.05556 11 187 0.4217 4.6035007538669115E-01
2R_16660941_SNP C G 0.1799 34 155 0.9778 9.0200295125039598E-01
2R_16660995_SNP G A 0.1842 35 155 0.9823 8.5384789445104670E-01
2R_16661202_SNP A G 0.328 61 125 0.8891 7.2348290271754745E-01
2R_16661347_SNP G T 0.3547 61 111 0.4072 2.6556435592545047E-01
2R_16661419_SNP A G 0.05699 11 182 0.8135 9.3989699098162061E-01
2R_16661471_SNP A G 0.1888 37 159 0.3315 5.4042961949098345E-01
2R_16661523_SNP T C 0.06186 12 182 0.8764 8.4164960194521399E-01
2R_16661557_SNP A T 0.164 31 158 0.6804 4.6073148411970655E-01
2R_16661581_SNP A G 0.1487 29 166 0.5724 2.1115544332421377E-01
2R_16661595_SNP A G 0.2158 41 149 0.5051 6.6996745843536187E-01
2R_16661617_SNP A G 0.2344 45 147 0.2508 1.1309952582124294E-01
2R_16661835_SNP G C 0.3368 64 126 0.8065 5.1594209615080666E-01
2R_16661837_SNP G A 0.1212 24 174 0.1824 5.9007044475121351E-01
2R_16661891_SNP A C 0.3085 58 130 0.6841 9.8504230462591980E-01
2R_16662064_SNP T C 0.2737 52 138 0.2961 3.2009653452864006E-01
2R_16662103_SNP A G 0.06842 13 177 0.9268 8.6915839496898084E-01
2R_16662109_SNP C T 0.06283 12 179 0.1893 5.3835934776958312E-02
2R_16662131_SNP C A 0.06771 13 179 0.2224 7.6596905931923892E-02
2R_16662199_SNP G A 0.2448 47 145 0.09259 8.0543069917031529E-02
2R_16662298_SNP A G 0.07576 15 183 0.7872 9.5908892662754541E-01
2R_16662314_SNP A G 0.4497 85 104 0.8565 5.9141308475545418E-01
2R_16662661_SNP A G 0.0567 11 183 0.2137 1.3196675505558597E-01
2R_16662662_SNP T G 0.06061 12 186 0.7487 8.6375240226897154E-01
2R_16662679_SNP C T 0.2806 55 141 0.7348 9.6696671989456207E-01
2R_16662728_SNP T C 0.2872 56 139 0.8383 9.0848514520783796E-01
2R_16662734_SNP A G 0.3021 58 134 0.5536 6.6424638350482623E-01
2R_16662824_SNP G C 0.06091 12 185 0.2668 2.9059494901537231E-01
2R_16662830_SNP A C 0.125 24 168 0.7293 5.2549285987424676E-01
2R_16662854_SNP T C 0.07576 15 183 0.5981 8.7339001472494782E-01
2R_16662928_SNP G A 0.06 12 188 0.8656 9.9007364310158974E-01
2R_16662939_SNP T A 0.06122 12 184 0.3783 3.6902341242463244E-01
2R_16662970_SNP C T 0.06599 13 184 0.8633 6.4148332731980484E-01
2R_16663014_SNP T A 0.07576 15 183 0.7349 9.8485686309318021E-01
2R_16663060_SNP A G 0.2804 53 136 0.7814 7.6772350327780758E-01
2R_16663090_SNP T G 0.1823 35 157 0.6685 7.0726335120092410E-01
2R_16663121_SNP T A 0.1649 32 162 0.4735 7.8369861498353577E-01
2R_16663122_INS C CAGCT 0.1405 26 159 0.3677 6.5433962363356835E-01
2R_16663123_INS TT T 0.1111 21 168 0.3005 5.1724254704296568E-01
2R_16663147_SNP A G 0.3081 57 128 0.3497 3.8737626082434862E-01
2R_16663236_SNP G C 0.2423 47 147 0.6735 4.4878683447768919E-01
2R_16663264_DEL T TT 0.09836 18 165 0.4927 4.3224737064384744E-01
2R_16663275_SNP A G 0.08197 15 168 0.2652 2.4943113615879975E-01
2R_16663285_SNP C T 0.1684 33 163 0.6316 7.5158312570876629E-01
2R_16663300_SNP C T 0.1514 28 157 0.6247 7.3543765849783227E-01
2R_16663308_SNP G C 0.3564 67 121 0.4003 2.4786651641415425E-01
2R_16663310_SNP T A 0.3422 64 123 0.4338 4.6495846156889509E-01
2R_16663363_SNP G A 0.1128 22 173 0.1501 1.0589147239955565E-01
2R_16663399_SNP T G 0.09896 19 173 0.07764 4.0941739822479908E-02
2R_16663428_SNP C A 0.06566 13 185 0.9855 8.8548118117351771E-01
2R_16663444_SNP G A 0.328 61 125 0.9794 8.9111966316452462E-01
2R_16663542_SNP G A 0.201 39 155 0.5207 4.0074428590153588E-01
2R_16663547_SNP T C 0.3579 68 122 0.4786 5.0936192939731018E-01
2R_16663581_SNP T C 0.2781 52 135 0.8464 6.3499263763844183E-01
2R_16663605_SNP C G 0.05051 10 188 0.9161 9.7248902561881256E-01
2R_16663608_SNP T G 0.2827 54 137 0.9786 9.1969500212726030E-01
2R_16663635_SNP A C 0.299 58 136 0.8184 6.0741608977584749E-01
2R_16663639_SNP G C 0.065 13 187 0.9203 8.6052019323101048E-01
2R_16663641_SNP A G 0.06533 13 186 0.8648 9.8421638500507569E-01
2R_16663677_SNP G A 0.05528 11 188 0.9922 9.6716529804298201E-01
2R_16663695_SNP C A 0.07653 15 181 0.4221 2.6738223280557105E-01
2R_16663740_SNP G C 0.3089 59 132 0.8936 7.9431813663439910E-01
2R_16663746_SNP C T 0.1295 25 168 0.0966 1.9067148999772930E-02
2R_16663751_SNP T C 0.4127 78 111 0.5962 5.6262023484551182E-01
2R_16663755_SNP T G 0.1094 21 171 0.5577 7.1281147666641909E-01
2R_16663762_SNP A T 0.06061 12 186 0.6892 9.4634171219454832E-01
2R_16663777_SNP A G 0.05528 11 188 0.6433 8.7219335046233859E-01
2R_16663793_SNP A C 0.1077 21 174 0.4894 5.2032326118365901E-01
2R_16663802_SNP T A 0.2083 40 152 0.6428 6.6612799420268298E-01
2R_16663856_SNP C T 0.134 26 168 0.5508 4.7636706078076185E-01
2R_16663863_SNP A G 0.1558 31 168 0.2333 2.1699411541258684E-01
2R_16663884_SNP C T 0.06667 13 182 0.3077 2.0524825478540953E-01
2R_16664008_SNP G C 0.4293 79 105 0.6072 6.4516897554240749E-01
2R_16664010_SNP T A 0.065 13 187 0.9203 8.6052019323101048E-01
2R_16664027_SNP T G 0.06061 12 186 0.7997 9.6947974915901169E-01
2R_16664067_SNP T C 0.0603 12 187 0.7284 9.2673102621431547E-01
2R_16664079_SNP T C 0.2872 54 134 0.6667 4.5522705375952488E-01
2R_16664081_SNP C T 0.05584 11 186 0.9787 7.4614645525147960E-01
2R_16664128_SNP T A 0.414 77 109 0.9557 6.4656683904292245E-01
2R_16664139_INS CC T 0.1777 35 162 0.6 6.6335845641741187E-01
2R_16664153_SNP G A 0.148 29 167 0.6357 7.6946402020893923E-01
2R_16664195_SNP A C 0.05612 11 185 0.7949 9.9144008595813271E-01
2R_16664197_SNP A T 0.159 31 164 0.6258 7.0458484394002940E-01
2R_16664211_SNP T G 0.291 55 134 0.9284 9.1746849228968308E-01
2R_16664217_SNP T C 0.4247 79 107 0.9 8.6073727977364078E-01
2R_16664233_SNP T G 0.3651 69 120 0.9104 7.9690601930622895E-01
2R_16664248_SNP T C 0.1354 26 166 0.9566 9.1923226920078094E-01
2R_16664264_SNP G C 0.4946 92 94 0.9971 9.9536824184268891E-01
2R_16664292_SNP A G 0.05556 11 187 0.759 9.6327988329275660E-01
2R_16664323_SNP G C 0.08081 16 182 0.6595 9.2666759451423864E-01
2R_16664328_SNP A G 0.4211 80 110 0.8723 9.4035929355863490E-01
2R_16664373_SNP A G 0.455 86 103 0.8017 7.3923575077231707E-01
2R_16664400_SNP A G 0.134 26 168 0.6047 6.5470537439463072E-01
2R_16664408_SNP C T 0.4684 89 101 0.5931 8.0305669872077701E-01
2R_16664409_SNP T C 0.375 72 120 0.687 4.4727572978832719E-01
2R_16664424_SNP T C 0.0804 16 183 0.818 9.2769959008730196E-01
2R_16664508_SNP A G 0.07576 15 183 0.8282 9.1889467954341897E-01
2R_16664561_SNP G T 0.1568 29 156 0.8945 7.2573497483971983E-01
2R_16664565_SNP C T 0.1882 35 151 0.7037 3.4986194550165273E-01
2R_16664574_SNP T A 0.1111 20 160 0.76 8.5339532321117162E-01
2R_16664718_SNP T C 0.06061 12 186 0.8861 9.1195494391051124E-01
2R_16664738_SNP C T 0.3642 63 110 0.8088 9.7525155793947449E-01
2R_16664792_SNP T G 0.05319 10 178 0.5083 7.2148491514187374E-01
2R_16664802_SNP T C 0.05495 10 172 0.606 7.6735433844301748E-01
2R_16664810_SNP C T 0.2366 44 142 0.61 8.0819381689825454E-01
2R_16664811_SNP C T 0.2486 43 130 0.4687 6.1007460240694267E-01
2R_16664813_SNP C T 0.06667 13 182 0.5076 7.8362172021211784E-01
2R_16664828_SNP T G 0.1465 29 169 0.5813 5.4650590006915212E-01
2R_16664855_SNP T G 0.1036 20 173 0.5569 7.4764306781807255E-01
2R_16664857_SNP A T 0.237 41 132 0.9552 9.7149793610001556E-01
2R_16664864_SNP A G 0.08763 17 177 0.2955 5.2195328225844506E-01
2R_16664869_SNP A T 0.2831 47 119 0.7174 8.5683879250806505E-01
2R_16664881_SNP A T 0.1359 25 159 0.3962 4.9019170792035482E-01
2R_16664883_SNP T C 0.2638 43 120 0.6609 7.5225828283896967E-01
2R_16664888_SNP A G 0.1237 23 163 0.3131 4.0103138058253462E-01
2R_16664889_SNP A T 0.1333 24 156 0.3475 3.9915633852067756E-01
2R_16664901_SNP A T 0.1098 19 154 0.225 2.6066789207059715E-01
2R_16664907_SNP C T 0.4938 80 82 0.549 9.7206717881391791E-01
2R_16664912_SNP G A 0.1 16 144 0.5886 5.7422910348578182E-01
2R_16664945_SNP G T 0.2513 48 143 0.9861 5.5387319817375291E-01
2R_16664946_SNP C G 0.05233 9 163 0.8578 5.4881568068964381E-01
2R_16664949_SNP G T 0.08721 15 157 0.9131 6.5360302511410606E-01
2R_16664953_MNP AGT TAA 0.09945 18 163 0.6098 7.5820245126870744E-01
2R_16664958_SNP G A 0.1044 19 163 0.5586 6.9003314016220563E-01
2R_16664970_SNP A T 0.08854 17 175 0.4777 5.7143709776623952E-01
2R_16665002_SNP A G 0.08629 17 180 0.9499 9.5495076939729384E-01
2R_16665069_SNP T A 0.1489 28 160 0.9959 8.0027313491370511E-01
2R_16665099_SNP A G 0.06533 13 186 0.6337 7.1654998815139548E-01
2R_16665201_SNP A G 0.05076 10 187 0.5891 5.8796385597982348E-01
2R_16665207_SNP G T 0.05528 11 188 0.4644 3.4233856416363462E-01
2R_16665219_SNP A G 0.4202 79 109 0.9618 6.4520180014094519E-01
2R_16665287_SNP C T 0.08543 17 182 0.8034 6.5027270315903385E-01
2R_16665302_SNP G A 0.08543 17 182 0.3929 4.7109229280143838E-01
2R_16665323_SNP T G 0.3118 58 128 0.612 3.1078612942158790E-01
2R_16665327_DEL T TGGATTAATAATTA 0.3141 60 131 0.545 1.9326187383328841E-01
2R_16665344_SNP T G 0.3089 59 132 0.4988 1.6821160946652136E-01
2R_16665358_SNP T C 0.08081 16 182 0.4459 5.5110533024496811E-01
2R_16665375_SNP A G 0.1842 35 155 0.7389 3.2800494168682237E-01
2R_16665377_SNP G T 0.1429 27 162 0.9411 7.1633344943489918E-01
2R_16665378_SNP C T 0.09091 18 180 0.5343 6.9917657110909714E-01
2R_16665379_INS TGTTTC T 0.08586 17 181 0.404 4.8905621481680717E-01
2R_16665450_SNP C T 0.1728 33 158 0.8321 9.9397661872005538E-01
2R_16665456_SNP A C 0.3495 65 121 0.761 7.9091880864992237E-01
2R_16665465_SNP A G 0.4611 83 97 0.9286 6.9361864721750122E-01
2R_16665468_SNP G A 0.173 32 153 0.963 8.7286856494437626E-01
2R_16665484_DEL T TC 0.1105 21 169 0.5864 5.3817060120276949E-01
2R_16665487_SNP G A 0.1105 21 169 0.5314 4.8821537555710537E-01
2R_16665488_SNP A G 0.2062 33 127 0.8221 8.0111381091176814E-01
2R_16665490_SNP C A 0.1094 21 171 0.5719 5.2708873843411208E-01
2R_16665491_SNP T A 0.1094 21 171 0.5719 5.2708873843411208E-01
2R_16665493_SNP C G 0.1088 21 172 0.8263 6.9094750107539227E-01
2R_16665497_DEL T TT 0.309 55 123 0.7617 7.0727012421641056E-01
2R_16665509_SNP C A 0.2043 38 148 0.7751 5.4614060449627733E-01
2R_16665531_INS GTTTAG G 0.2131 39 144 0.8613 5.9260631709774336E-01
2R_16665550_INS A ATCTGAAA 0.4012 69 103 0.2512 2.2210582053284977E-01
2R_16665551_INS TCTGAAAT C 0.1444 26 154 0.7966 9.3525731222326691E-01
2R_16665576_SNP T C 0.05102 10 186 0.9782 7.4371400526377007E-01
2R_16665604_SNP C T 0.3189 59 126 0.4667 3.8845243841778554E-01
2R_16665608_SNP T C 0.08377 16 175 0.7032 8.6484365618761139E-01
2R_16665626_DEL T TGAAATATATGCTATT 0.07447 14 174 0.7228 9.2644326472432581E-01
2R_16665632_SNP C A 0.09581 16 151 0.4387 4.9620965591550903E-01
2R_16665641_SNP G T 0.09942 17 154 0.4491 4.8867029803454620E-01
2R_16665646_SNP A G 0.08556 16 171 0.2387 2.2635990882538881E-01
2R_16665648_SNP A T 0.08511 16 172 0.2223 2.0916672494177280E-01
2R_16665660_SNP A G 0.09231 18 177 0.3513 3.0809738063540981E-01
2R_16665669_SNP A T 0.2513 48 143 0.848 4.1818027503319477E-01
2R_16665682_SNP T C 0.2526 48 142 0.8676 4.2714279915779763E-01
2R_16665683_SNP C A 0.2487 47 142 0.8613 4.7634910014117426E-01
2R_16665686_SNP T A 0.08629 17 180 0.589 7.4706762330948506E-01
2R_16665687_SNP G A 0.1554 30 163 0.4205 1.6550715152389228E-01
2R_16665693_SNP G A 0.2513 47 140 0.8422 4.0040192272161979E-01
2R_16665698_SNP A T 0.2579 49 141 0.9459 5.1016933390709363E-01
2R_16665706_SNP T C 0.08718 17 178 0.8779 8.3318598047055614E-01
2R_16665711_SNP T C 0.2487 48 145 0.8659 7.6873581467961749E-01
2R_16665719_SNP A T 0.08586 17 181 0.5966 7.5717575249165225E-01
2R_16665727_SNP T A 0.07576 15 183 0.361 4.5049930525172288E-01
2R_16665745_SNP C A 0.1376 26 163 0.7855 6.1225617022500978E-01
2R_16665749_SNP A C 0.2565 49 142 0.3763 2.4857372717973880E-01
2R_16665751_SNP C T 0.2116 40 149 0.4442 4.1531093155228171E-01
2R_16665856_SNP C T 0.1667 32 160 0.8153 7.2496663742666589E-01
2R_16665889_SNP G A 0.07035 14 185 0.5482 6.3411608734368141E-01
2R_16665906_SNP T C 0.08673 17 179 0.4658 3.8112413123408340E-01
2R_16665907_SNP A G 0.0603 12 187 0.6818 9.3710400778640646E-01
2R_16665908_SNP G C 0.4194 78 108 0.3967 2.2513694616726843E-01
2R_16665937_SNP T G 0.1421 27 163 0.9857 7.8207364484487918E-01
2R_16666020_SNP T C 0.3368 64 126 0.9272 5.5893548708032759E-01
2R_16666048_SNP C T 0.06 12 188 0.8169 9.7569918180611603E-01
2R_16666136_SNP C T 0.1378 27 169 0.3077 3.9400175338856258E-01
2R_16666152_SNP A G 0.05556 11 187 0.8085 6.6374686843706110E-01
2R_16666171_SNP A T 0.2713 51 137 0.6781 9.9418097788896820E-01
2R_16666200_SNP T C 0.2865 55 137 0.498 8.1704772125716973E-01
2R_16666258_SNP T C 0.06667 13 182 0.8953 5.8876492741952291E-01
2R_16666260_SNP T A 0.05025 10 189 0.9866 7.5047288806557466E-01
2R_16666282_SNP A G 0.1574 31 166 0.2942 2.2820307878203316E-01
2R_16666413_SNP T C 0.1667 30 150 0.7103 9.8853407901411428E-01
2R_16666488_SNP T C 0.1257 24 167 0.3995 4.2834880576883039E-01
2R_16666509_SNP C T 0.3523 62 114 0.4548 5.8658376792988109E-01
2R_16666514_SNP G T 0.3314 58 117 0.2763 3.2084008081712168E-01
2R_16666525_SNP C T 0.07 14 186 0.8539 6.3096401137503244E-01
2R_16666576_SNP C A 0.1029 18 157 0.7788 8.1588611072335882E-01
2R_16666690_SNP C T 0.1852 35 154 0.4053 3.9578445021856667E-01
2R_16666693_SNP A G 0.4468 84 104 0.3778 6.1264210691671872E-01
2R_16666807_SNP T A 0.382 68 110 0.7239 6.8127891517971717E-01
2R_16666838_SNP T C 0.2804 53 136 0.6704 4.5416600596067580E-01
2R_16666843_SNP A G 0.2606 49 139 0.7484 5.3745942649867906E-01
2R_16666882_SNP T A 0.3141 60 131 0.6763 5.7344150021284412E-01
2R_16666915_SNP T C 0.3351 64 127 0.6471 5.6498377056493987E-01
2R_16667314_SNP A C 0.05625 9 151 0.9677 6.9261557532118645E-01
2R_16667315_INS TGGAGAGCGCACC T 0.05556 9 153 0.9944 6.4862483774860347E-01
2R_16667318_SNP T A 0.05085 9 168 0.9986 6.5912286036807810E-01
2R_16667377_SNP T A 0.2615 51 144 0.7349 5.8805762484644530E-01
2R_16667463_SNP T C 0.2188 42 150 0.5394 3.9983334867603726E-01
2R_16667474_INS AAG A 0.2205 43 152 0.7977 7.1716354382352998E-01
2R_16667553_SNP A C 0.1571 30 161 0.6239 5.8161865366014487E-01
2R_16667629_SNP C G 0.065 13 187 0.8736 6.7085807902676398E-01
2R_16667666_SNP C T 0.06061 12 186 0.6935 6.9961510369112956E-01
2R_16667689_SNP G T 0.3211 61 129 0.0593 3.1367730535924905E-02
2R_16667721_SNP A G 0.1795 35 160 0.3849 2.6427857601522509E-01
2R_16667773_SNP G T 0.1134 22 172 0.6979 5.5713360691422964E-01
2R_16667847_SNP C T 0.172 32 154 0.6562 8.4104795440582736E-01
2R_16667884_SNP G A 0.1186 23 171 0.7506 6.5857175245755273E-01
2R_16667893_SNP G A 0.1071 21 175 0.818 7.6900121925792775E-01
2R_16667900_DEL G GGAAT 0.07937 15 174 0.5759 2.6858433408961913E-01
2R_16667914_SNP A G 0.09375 18 174 0.7879 8.4464166483515313E-01
2R_16667922_SNP T C 0.07568 14 171 0.5985 8.5057458438178390E-01
2R_16667923_SNP A T 0.08466 16 173 0.8666 8.2562393642222742E-01
2R_16667934_SNP G A 0.1111 18 144 0.9524 8.0302877767908210E-01
2R_16667941_SNP A G 0.07101 12 157 0.7159 6.7562748228078706E-01
2R_16667986_SNP A G 0.0679 11 151 0.6269 7.1988860968423429E-01
2R_16668190_SNP A G 0.07602 13 158 0.7845 5.2181707993136051E-01
2R_16668379_SNP G A 0.05233 9 163 0.8556 6.4300836669839390E-01
2R_16670086_SNP C G 0.1397 25 154 0.6667 6.8074277674761730E-01
2R_16670126_SNP A G 0.1094 21 171 0.7179 5.7541117906921380E-01
2R_16670152_SNP T G 0.05584 11 186 0.5266 3.0522439064191831E-01
2R_16670184_SNP T A 0.116 21 160 0.9841 7.3289027570085619E-01
2R_16670229_SNP G T 0.1604 30 157 0.9496 9.9061618508992633E-01
2R_16670295_SNP T G 0.1289 25 169 0.1847 1.8290856443314152E-01
2R_16670308_SNP G A 0.1531 30 166 0.08459 1.1177130354458242E-01
2R_16670323_SNP T A 0.1598 31 163 0.1012 1.3542313796235395E-01
2R_16670358_SNP G T 0.065 13 187 0.8736 6.7085807902676398E-01
2R_16670393_SNP G A 0.09694 19 177 0.8136 8.9818909954252857E-01
2R_16670422_SNP G T 0.1598 31 163 0.03873 3.7797756655347431E-02
2R_16670641_SNP C T 0.1753 34 160 0.7136 7.5172801687279223E-01
2R_16670785_SNP C G 0.2969 57 135 0.978 7.0369024571277161E-01
2R_16670803_SNP A G 0.07143 14 182 0.3253 2.1232566516536455E-01
2R_16675605_SNP T C 0.0804 16 183 0.3524 4.3055001746368049E-01
2R_16675654_SNP T C 0.2526 49 145 0.8796 5.1588237329191000E-01
2R_16675661_SNP A T 0.2383 46 147 0.6867 3.8413084572303502E-01
2R_16675664_SNP A C 0.3132 57 125 0.5388 6.6363746851881444E-01
2R_16675693_SNP G T 0.06218 12 181 0.3986 7.3997878219632329E-01
2R_16675703_SNP A C 0.25 48 144 0.6204 4.3042192931599477E-01
2R_16675710_SNP T C 0.2667 52 143 0.5893 2.7992613861704041E-01
2R_16675719_SNP G A 0.07071 14 184 0.3122 6.2522644227425173E-01
2R_16675837_SNP G A 0.1309 25 166 0.3533 5.4268884332963307E-01
2R_16675930_SNP A G 0.1979 37 150 0.7867 7.7978404938180779E-01
2R_16675978_SNP A G 0.0567 11 183 0.6816 8.7613395131223282E-01
2R_16676089_SNP T G 0.2819 53 135 0.4195 9.3843041152526774E-01
2R_16676099_SNP A G 0.05051 10 188 0.6516 9.0176578682503794E-01
2R_16676113_SNP G T 0.1406 27 165 0.691 6.7353053622276093E-01
2R_16676125_SNP T G 0.09845 19 174 0.7591 7.8345586122415589E-01
2R_16676134_SNP G A 0.2394 45 143 0.9949 7.5479165762782086E-01
2R_16676153_SNP T C 0.2487 47 142 0.704 9.9670477919833489E-01
2R_16676176_SNP T G 0.09744 19 176 0.661 4.8198923900226320E-01
2R_16676179_SNP A G 0.1392 27 167 0.6112 3.8303462382301456E-01
2R_16676224_SNP G C 0.2169 41 148 0.8798 7.0125038296886566E-01
2R_16676304_SNP T A 0.2513 47 140 0.01917 1.7344160216413568E-02
2R_16676347_SNP T C 0.08122 16 181 0.1717 8.4139848422237984E-02
2R_16676422_SNP T C 0.2147 41 150 0.7939 9.0550666491572918E-01
2R_16676485_SNP T C 0.1066 21 176 0.4669 5.2302618501452192E-01
2R_16676545_SNP A G 0.0914 17 169 0.5039 7.1499101429485057E-01
2R_16676580_SNP T A 0.1158 22 168 0.6748 5.9847262113703381E-01
2R_16676635_SNP T G 0.2165 42 152 0.8111 8.7245594067616772E-01
2R_16676760_SNP T C 0.07035 14 185 0.1282 2.2410654729346446E-01
2R_16676857_SNP T C 0.07576 15 183 0.152 2.6518047474189343E-01
2R_16676884_DEL T TTTGGCT 0.1217 23 166 0.7924 6.8065063942866422E-01
2R_16676937_SNP C T 0.1813 35 158 0.572 4.0307526758700396E-01
2R_16676996_SNP C A 0.2105 40 150 0.5764 5.1537210880254380E-01
2R_16677010_SNP T C 0.2094 40 151 0.5385 4.4488105155920932E-01
2R_16677019_SNP A C 0.1958 37 152 0.4282 2.9724612119354199E-01
2R_16677020_SNP T C 0.1937 37 154 0.3765 2.6651852478374005E-01
2R_16677048_SNP T A 0.1927 37 155 0.372 2.5345100322446501E-01
2R_16677068_SNP T C 0.05556 11 187 0.1811 2.0181093267076877E-01
2R_16677144_SNP G T 0.09278 18 176 0.8786 6.5746601161339202E-01
2R_16677151_SNP T C 0.1688 27 133 0.9081 8.2301310130916649E-01
2R_16677280_SNP A C 0.3743 70 117 0.5565 5.8379346232712104E-01
2R_16677285_SNP C A 0.2158 41 149 0.6699 4.7544755796647709E-01
2R_16677292_SNP T G 0.2135 41 151 0.8294 6.3646708288382881E-01
2R_16677303_SNP G C 0.3316 64 129 0.7303 6.9078282943892755E-01
2R_16677305_SNP A T 0.3298 63 128 0.7511 7.3559563883896795E-01
2R_16677314_SNP C T 0.09694 19 177 0.2053 2.9369226533678394E-01
2R_16677319_SNP A T 0.328 62 127 0.8636 9.2950884243862308E-01
2R_16677331_SNP C G 0.1282 25 170 0.5312 6.9411297948490946E-01
2R_16677334_SNP T C 0.4149 78 110 0.9087 9.3321447239662947E-01
2R_16677346_SNP A G 0.4171 78 109 0.9506 8.8711391441244880E-01
2R_16677352_SNP C T 0.4225 79 108 0.9213 9.4771384304211914E-01
2R_16677373_SNP G C 0.1744 34 161 0.26 1.4281211899242530E-01
2R_16677457_SNP G A 0.2183 43 154 0.3179 1.9489339383512383E-01
2R_16677529_SNP A G 0.1915 36 152 0.3771 7.9917329673245918E-01
2R_16677538_SNP A C 0.1818 34 153 0.7079 8.0062029558460890E-01
2R_16677603_SNP C G 0.178 34 157 0.8551 9.0255762119061866E-01
2R_16677615_SNP T C 0.1218 24 173 0.7405 6.8837184301255094E-01
2R_16677616_SNP T A 0.276 53 139 0.2174 2.4800875408248502E-01
2R_16677693_SNP T G 0.349 67 125 0.9189 5.5623937083724173E-01
2R_16677724_SNP C G 0.1327 26 170 0.7117 5.7633217425328476E-01
2R_16677733_SNP A T 0.1168 23 174 0.06932 2.0097542047469774E-01
2R_16677752_SNP T C 0.1212 24 174 0.068 2.1553585316343427E-01
2R_16677755_SNP T C 0.1882 35 151 0.8513 7.6430850988281440E-01
2R_16677761_SNP T A 0.05025 10 189 0.3527 5.5029336781969751E-01
2R_16677825_SNP G A 0.383 72 116 0.221 3.9507387753892442E-01
2R_16677902_SNP T A 0.1263 25 173 0.05992 2.3576259805673383E-01
2R_16677928_SNP A T 0.4278 77 103 0.5534 6.8561306340479788E-01
2R_16677930_SNP G A 0.4136 79 112 0.5042 7.2849970075342529E-01
2R_16677943_SNP T G 0.101 20 178 0.1574 2.3359068364355684E-01
2R_16677955_SNP A G 0.3368 64 126 0.888 9.0312250388744342E-01
2R_16677957_SNP A G 0.3438 66 126 0.8632 8.9979183008921348E-01
2R_16677959_SNP A T 0.09645 19 178 0.2074 3.1724781929798129E-01
2R_16677961_SNP T G 0.3351 63 125 0.7439 9.6283119886748136E-01
2R_16677963_SNP T A 0.266 50 138 0.7285 9.3301560336454525E-01
2R_16677974_SNP T G 0.3297 61 124 0.8909 9.1342547954567399E-01
2R_16677975_SNP A C 0.2701 47 127 0.9312 8.4397492555321663E-01
2R_16677984_SNP T C 0.08081 16 182 0.5322 7.8794295352332311E-01
2R_16677990_SNP G A 0.3871 72 114 0.2323 2.2002474987581377E-01
2R_16677994_SNP G A 0.478 87 95 0.8422 8.2855014978276664E-01
2R_16677995_SNP T C 0.4731 88 98 0.9024 9.5169506590250141E-01
2R_16678036_SNP G A 0.06736 13 180 0.1778 1.4947582559869810E-01
2R_16678037_SNP T G 0.06218 12 181 0.1334 1.2013226141496935E-01
2R_16678042_DEL C AG 0.4438 79 99 0.6427 9.5369447340643165E-01
2R_16678065_SNP A T 0.09184 18 178 0.1977 2.8701162944961189E-01
2R_16678155_SNP C T 0.1 19 171 0.862 8.7916470541376701E-01
2R_16678204_SNP A G 0.2263 43 147 0.5472 3.1763537421289978E-01
2R_16678228_SNP A T 0.1579 30 160 0.3406 5.6148508289062182E-01
2R_16678230_SNP C T 0.2147 41 150 0.4205 2.3250873213131007E-01
2R_16678240_SNP T C 0.1489 28 160 0.0788 1.2839186107496681E-01
2R_16678257_SNP G T 0.2552 49 143 0.1113 1.0771722717076937E-01
2R_16678283_SNP G C 0.1907 37 157 0.3579 3.2520556414089641E-01
2R_16678286_SNP T C 0.1949 38 157 0.1396 2.4245644574941327E-01
2R_16678317_SNP T G 0.2435 47 146 0.1886 1.0671837246533522E-01
2R_16678318_SNP C T 0.1302 25 167 0.4396 4.0126818546754861E-01
2R_16678461_SNP A G 0.2812 54 138 0.05269 1.7474255367523783E-01
2R_16678483_SNP G A 0.1937 37 154 0.5903 2.8205644747723702E-01
2R_16678603_SNP A T 0.4565 84 100 0.9205 6.4012650678997929E-01
2R_16678608_SNP G A 0.1316 25 165 0.4892 4.8939635533722947E-01
2R_16678625_SNP G T 0.2684 51 139 0.7809 8.0747216923423271E-01
2R_16678653_SNP G A 0.2552 49 143 0.4538 7.9206744773257265E-01
2R_16678722_SNP C T 0.25 48 144 0.01358 1.1845526120816996E-02
2R_16678770_SNP A G 0.1606 31 162 0.9701 9.4616970046328464E-01
2R_16678826_SNP A G 0.08718 17 178 0.1468 2.2130078505078821E-01
2R_16678828_SNP T G 0.08763 17 177 0.1656 2.1920700666496584E-01
2R_16678846_SNP G C 0.1692 33 162 0.7685 7.4406201137499084E-01
2R_16678949_SNP A G 0.09091 18 180 0.2307 3.2248374926234480E-01
2R_16678951_SNP C G 0.08163 16 180 0.1716 2.3123072073755646E-01
2R_16678955_DEL A AA 0.08163 16 180 0.2541 2.9862700712280033E-01
2R_16678958_SNP C G 0.08163 16 180 0.2541 2.9862700712280033E-01
2R_16678971_SNP G A 0.05556 11 187 0.9305 8.3862351408949221E-01
2R_16679008_DEL A AAAAGTCAGGGGA 0.4263 81 109 0.04082 3.2729477502811306E-02
2R_16679021_SNP T G 0.09845 19 174 0.1021 1.4747028000799656E-01
2R_16679040_SNP C T 0.4162 77 108 0.0391 2.9959081020129091E-02
2R_16679041_SNP T C 0.09184 18 178 0.09463 1.3511333842132178E-01
2R_16679043_SNP T A 0.08673 17 179 0.1083 1.5546101527569189E-01
2R_16679061_SNP A G 0.1 19 171 0.1399 2.1668337109282421E-01
2R_16679069_SNP G A 0.08854 17 175 0.1134 1.6877068865187794E-01
2R_16679083_INS TT T 0.09326 18 175 0.09844 1.3927977133275371E-01
2R_16679089_SNP G C 0.07895 15 175 0.1098 1.3410566666069779E-01
2R_16679094_SNP G C 0.08901 17 174 0.1761 2.5624590759670041E-01
2R_16679116_SNP G A 0.09326 18 175 0.1493 2.2347645778012448E-01
2R_16679139_SNP G A 0.2872 54 134 0.07617 3.6598183737726143E-02
2R_16679143_SNP G C 0.101 20 178 0.1293 2.0374768020390843E-01
2R_16679212_SNP T G 0.3613 69 122 0.1524 1.3966604322288789E-01
2R_16679247_SNP T C 0.3915 74 115 0.4929 5.1581551561753436E-01
2R_16679260_SNP T C 0.07732 15 179 0.3944 4.1840928377351860E-01
2R_16679322_SNP G A 0.3282 64 131 0.1023 1.0893457805428408E-01
2R_16679326_SNP C T 0.3906 75 117 0.3855 4.3994588342585461E-01
2R_16679416_SNP A G 0.1789 34 156 0.1376 1.9285054082240649E-01
2R_16679449_SNP A G 0.4663 90 103 0.07676 1.3010916272271356E-01
2R_16679497_SNP C T 0.07216 14 180 0.4812 5.2726816123150722E-01
2R_16679499_SNP G A 0.07692 15 180 0.5178 5.8056237172820058E-01
2R_16679515_SNP T A 0.3706 73 124 0.004696 1.6846247580146547E-02
2R_16679598_SNP A T 0.09137 18 179 0.2171 3.0025583192735295E-01
2R_16679677_SNP A G 0.06701 13 181 0.4548 1.7936961323087175E-01
2R_16679690_SNP C G 0.08629 17 180 0.2493 3.3429200628045463E-01
2R_16679709_SNP C G 0.2316 44 146 0.5331 5.2221285817262197E-01
2R_16679737_SNP A G 0.08673 17 179 0.5677 3.0026865487476795E-01
2R_16679773_SNP T G 0.4674 86 98 0.4226 8.6163162959763528E-01
2R_16679774_SNP C T 0.06842 13 177 0.5542 6.8126107867944397E-01
2R_16679783_SNP G A 0.2604 50 142 0.04311 2.2476273617405418E-01
2R_16679787_SNP T C 0.4565 84 100 0.4735 9.4753955263945366E-01
2R_16679819_SNP A C 0.05612 11 185 0.5924 7.2413257696493716E-01
2R_16679880_SNP A T 0.09326 18 175 0.2078 3.3206302415900724E-01
2R_16679901_SNP A G 0.3 57 133 0.09674 3.6158088543277067E-01
2R_16679918_SNP G A 0.3918 76 118 0.09476 1.5060599670424135E-01
2R_16679929_SNP C T 0.399 77 116 0.1111 2.0216826690806522E-01
2R_16679930_SNP T C 0.1053 20 170 0.2355 3.3936323252043632E-01
2R_16679962_SNP T A 0.456 88 105 0.5636 7.4625210315529400E-01
2R_16679974_SNP A C 0.4219 81 111 0.1192 2.4392919926895107E-01
2R_16679981_SNP T A 0.4227 82 112 0.1398 2.7381040983930660E-01
2R_16680001_SNP A T 0.4128 71 101 0.1757 3.8947697894434619E-01
2R_16680023_SNP A T 0.2577 50 144 0.2334 3.4370827801890746E-01
2R_16680028_SNP A C 0.3632 69 121 0.6915 8.9994638390706538E-01
2R_16680033_SNP A G 0.3632 69 121 0.5965 9.2732247692425940E-01
2R_16680077_SNP A C 0.2487 48 145 0.1033 3.6746958971408805E-01
2R_16680082_SNP C G 0.2408 46 145 0.0375 1.4078948793372126E-01
2R_16680087_SNP C T 0.1015 20 177 0.903 9.2722142728852552E-01
2R_16680116_SNP G A 0.1728 33 158 0.5727 6.0009219692933280E-01
2R_16680119_SNP T G 0.1882 35 151 0.6173 8.5210283353910987E-01
2R_16680120_SNP T C 0.1897 37 158 0.478 7.3570222747658631E-01
2R_16680221_SNP A G 0.09091 18 180 0.2797 4.1782605157927788E-01
2R_16680234_SNP G A 0.08673 17 179 0.2277 3.6382907419247756E-01
2R_16680297_SNP T A 0.08163 16 180 0.2136 3.0387215343761775E-01
2R_16680311_SNP G A 0.09278 18 176 0.1785 2.5431376548290863E-01
2R_16680345_SNP T A 0.3523 68 125 0.2638 3.9286180312067642E-01
2R_16680382_SNP G A 0.4921 94 97 0.1249 1.4796958230864787E-01
2R_16680472_SNP T A 0.05699 11 182 0.6779 4.6968500518052980E-01
2R_16680494_SNP C A 0.09184 18 178 0.9119 9.7071247271344185E-01
2R_16680567_SNP A C 0.3169 58 125 0.1761 2.3476920951304436E-01
2R_16680804_SNP A G 0.05348 10 177 0.3828 2.3275994608885808E-01
2R_16680825_SNP T C 0.09184 18 178 0.9585 7.1082628668390724E-01
2R_16680846_SNP A G 0.3804 70 114 0.2019 4.1523046698229238E-01
2R_16680885_SNP G A 0.4012 65 97 0.532 6.4690406489934782E-01
2R_16680922_SNP G A 0.2912 53 129 0.4747 4.8979888586587339E-01
2R_16680984_SNP T C 0.09091 16 160 0.9636 9.3615884454431619E-01
2R_16681161_SNP A G 0.3439 65 124 0.921 8.6867528109916003E-01
2R_16681290_SNP C T 0.2316 44 146 0.3452 2.3696321964836498E-01
2R_16681305_SNP G T 0.2111 38 142 0.8939 7.0901541964632542E-01
2R_16681335_SNP T C 0.1543 29 159 0.2398 1.1558006568505630E-01
2R_16681512_SNP A T 0.1152 22 169 0.3362 6.0423668444478473E-01
2R_16681545_DEL TT T 0.3706 63 107 0.9869 8.8145268135602106E-01
2R_16681646_SNP T C 0.1443 28 166 0.368 7.1410888746363343E-01
2R_16681662_SNP G C 0.06566 13 185 0.8731 7.8864378323509821E-01
2R_16681677_SNP C T 0.05556 11 187 0.28 2.1919715710753096E-01
2R_16681691_SNP A C 0.3125 60 132 0.5077 7.2322584146526259E-01
2R_16681777_DEL A AA 0.1989 37 149 0.739 4.1644619563894647E-01
2R_16681929_SNP C A 0.3041 59 135 0.5548 6.8279324356527593E-01
2R_16682027_SNP C T 0.1719 33 159 0.7054 9.2890670771078354E-01
2R_16682056_SNP A G 0.1361 26 165 0.8079 8.1025786111221265E-01
2R_16682174_SNP C T 0.2746 53 140 0.5303 5.1891862965447300E-01
2R_16682192_SNP C A 0.1762 34 159 0.367 4.2364721015575846E-01
2R_16682302_SNP A T 0.1179 23 172 0.4943 5.6006742157436540E-01
2R_16682335_SNP T G 0.4462 83 103 0.5707 8.4297169546480855E-01
2R_16682336_SNP T G 0.1518 29 162 0.9478 9.7659421881669406E-01
2R_16682424_SNP C T 0.05102 10 186 0.05831 3.8126097983854232E-02
2R_16682429_DEL G GCG 0.2632 50 140 0.7538 7.5159662233350810E-01
2R_16682443_SNP T C 0.09596 19 179 0.406 2.8462685786338326E-01
2R_16682482_SNP C T 0.2684 51 139 0.2466 3.3478742381010473E-01
2R_16682499_SNP A G 0.3298 62 126 0.3076 1.4247439376206028E-01
2R_16682571_SNP T C 0.08901 17 174 0.2114 2.3262884827140717E-01
2R_16682675_SNP G A 0.3333 60 120 0.08579 5.4727218251858160E-02
2R_16682679_INS GG G 0.1088 21 172 0.0922 1.0422943422289499E-01
2R_16682681_SNP T A 0.1224 24 172 0.1119 1.2339735508537419E-01
2R_16682692_SNP G T 0.2283 42 142 0.4435 5.8419293632871672E-01
2R_16682702_SNP G T 0.05556 11 187 0.6403 9.6150365779050861E-01
2R_16682764_SNP G C 0.2083 40 152 0.7553 5.9770814056996624E-01
2R_16682782_SNP T G 0.1094 21 171 0.04996 4.1613147794805433E-02
2R_16682822_SNP A G 0.09524 18 171 0.2132 2.1348132194484493E-01
2R_16682935_SNP G A 0.3316 63 127 0.1427 1.7573135862302613E-01
2R_16682936_SNP G C 0.1436 27 161 0.4215 3.4597376016204962E-01
2R_16682971_SNP A G 0.09184 18 178 0.7297 6.7154300326157235E-01
2R_16683048_SNP C A 0.06533 13 186 0.1936 2.7609021742645523E-01
2R_16683119_SNP A G 0.3368 64 126 0.09582 7.8237407510709220E-02
2R_16683146_SNP A T 0.134 26 168 0.8213 7.8691257126409198E-01
2R_16683243_SNP C A 0.3862 73 116 0.6188 4.9394440282530916E-01
2R_16683486_SNP A C 0.05051 10 188 0.4355 3.6920185413306217E-01
2R_16683508_DEL A AAACAATTTATGGATACA 0.09524 18 171 0.3199 1.6710445017298792E-01
2R_16683520_SNP G T 0.2901 47 115 0.2333 1.8428283245234200E-01
2R_16683543_SNP T A 0.06701 13 181 0.2931 1.5121773689510221E-01
2R_16683595_SNP G A 0.05051 10 188 0.4304 3.6553761609957847E-01
2R_16683655_SNP T C 0.3029 53 122 0.1382 1.1499784061004514E-01
2R_16683659_SNP A G 0.3966 69 105 0.2328 2.0398933142649278E-01
2R_16683674_SNP A G 0.07107 14 183 0.2995 3.2783945313750140E-01
2R_16683698_SNP C T 0.08673 17 179 0.7329 9.7264978655020251E-01
2R_16683701_SNP T A 0.114 22 171 0.6124 4.0196189361063317E-01
2R_16683761_SNP G T 0.3548 66 120 0.6195 9.5600070947197424E-01
2R_16683852_SNP C T 0.07107 14 183 0.5319 7.8557684493953062E-01
2R_16683893_SNP T C 0.1979 38 154 0.3915 7.0010538475003381E-01
2R_16683943_SNP G A 0.4149 78 110 0.7978 9.5489928311980365E-01
2R_16684098_SNP A G 0.09626 18 169 0.8693 6.4917512392223031E-01
2R_16684103_DEL A AA 0.08947 17 173 0.5628 4.7924653444391119E-01
2R_16684132_SNP G A 0.1436 28 167 0.6812 5.0869298358576820E-01
2R_16684135_SNP G C 0.3403 65 126 0.781 7.5692503149335266E-01
2R_16684147_SNP T C 0.09091 18 180 0.9595 9.5985106623131111E-01
2R_16684202_SNP T A 0.3158 60 130 0.8713 9.0518172028074551E-01
2R_16684280_DEL A ACACACA 0.1027 19 166 0.7493 6.7133190180983471E-01
2R_16684302_SNP C T 0.3161 55 119 0.6408 8.6460755427495450E-01
2R_16684306_SNP C A 0.1629 29 149 0.514 3.5310225860871158E-01
2R_16684325_DEL T TAATGCCGCGT 0.1164 22 167 0.322 2.5915367506389442E-01
2R_16684340_SNP T C 0.4579 87 103 0.2384 3.7001560066738282E-01
2R_16684349_SNP A T 0.3646 70 122 0.1014 1.6247708449788201E-01
2R_16684364_SNP A G 0.1632 31 159 0.5346 7.1103663001986650E-01
2R_16684506_SNP C A 0.4409 82 104 0.7926 9.5173941669608064E-01
2R_16684536_SNP A C 0.1383 26 162 0.2793 2.0936020644548259E-01
2R_16684549_SNP A G 0.08205 16 179 0.5638 5.0351070998982728E-01
2R_16684556_SNP C T 0.1036 20 173 0.3767 5.6259959701324491E-01
2R_16684582_SNP T C 0.1562 30 162 0.2707 2.9011217731775241E-01
2R_16684584_SNP A G 0.1649 32 162 0.3403 3.6580653277015485E-01
2R_16684585_SNP C A 0.1526 29 161 0.2487 2.5360325643232406E-01
2R_16684615_SNP A T 0.4503 86 105 0.8774 8.2510090735925046E-01
2R_16684633_SNP G A 0.3594 69 123 0.8387 7.5433276942148431E-01
2R_16684645_SNP C T 0.09626 18 169 0.6131 6.0378567311689002E-01
2R_16684710_INS TT T 0.2353 40 130 0.5988 5.7757394205091384E-01
2R_16684837_SNP T C 0.4136 79 112 0.6663 8.5370328491928715E-01
2R_16684867_INS AA A 0.1978 36 146 0.5695 3.2083411122064653E-01
2R_16684896_SNP T G 0.07614 15 182 0.7494 7.0932123812309689E-01
2R_16684964_SNP G A 0.4301 83 110 0.6561 8.4962220335212213E-01
2R_16685001_SNP T G 0.06633 13 183 0.6834 6.7185533913327000E-01
2R_16685029_SNP T A 0.3529 66 121 0.2302 2.2231792983651877E-01
2R_16685046_SNP G A 0.3443 63 120 0.6885 7.4410612877358084E-01
2R_16685109_SNP T C 0.1968 37 151 0.04748 6.1154701186517474E-02
2R_16685121_SNP T G 0.2567 48 139 0.2937 3.1895809884188697E-01
2R_16685123_SNP G T 0.3048 57 130 0.2262 1.8350137246464449E-01
2R_16685154_SNP C T 0.08629 17 180 0.9733 8.8577448052891516E-01
2R_16685162_SNP G A 0.1309 25 166 0.2639 1.8922324654380862E-01
2R_16685174_SNP T C 0.266 50 138 0.2513 3.0899415332303970E-01
2R_16685221_SNP C A 0.07937 15 174 0.241 1.2138706710772507E-01
2R_16685225_SNP T A 0.08901 17 174 0.7648 5.2793103988294532E-01
2R_16685228_SNP A C 0.1885 36 155 0.5396 5.6883080630172911E-01
2R_16685250_SNP T C 0.1231 24 171 0.7267 5.5440714158914317E-01
2R_16685274_SNP C G 0.2448 47 145 0.1415 2.0899788098982375E-01
2R_16685288_SNP G A 0.4421 84 106 0.6231 4.4660347429141500E-01
2R_16685291_SNP T C 0.1302 25 167 0.177 1.4258144247957194E-01
2R_16685311_INS T TGCTCAT 0.413 76 108 0.9851 9.8897556613540227E-01
2R_16685314_SNP A C 0.1198 23 169 0.3602 2.0253308699113659E-01
2R_16685318_SNP A G 0.07653 15 181 0.9794 9.5556987152910533E-01
2R_16685346_SNP T C 0.3602 67 119 0.3442 4.4618809502605961E-01
2R_16685351_INS CC C 0.4012 67 100 0.8024 9.3740781400605222E-01
2R_16685385_SNP T C 0.05528 11 188 0.3225 1.9653284902271917E-01
2R_16685397_SNP T G 0.1295 25 168 0.9567 6.7213812830039776E-01
2R_16685399_SNP A G 0.1693 32 157 0.7161 9.0647759342315404E-01
2R_16685511_SNP T A 0.1354 26 166 0.7127 7.3657084362887137E-01
2R_16685627_SNP A G 0.07179 14 181 0.7027 5.6770434971992956E-01
2R_16685647_SNP G C 0.4895 93 97 0.7312 9.5058504647155928E-01
2R_16685681_SNP A C 0.342 66 127 0.2884 5.3616709397383211E-01
2R_16685716_SNP A G 0.06154 12 183 0.8438 8.0699864038793956E-01
2R_16685732_SNP A C 0.3439 65 124 0.5944 8.6704754844390175E-01
2R_16685733_SNP T C 0.06154 12 183 0.7959 8.1823821136185759E-01
2R_16685765_SNP C T 0.4439 83 104 0.2302 3.3086935177690746E-01
2R_16685791_SNP T G 0.2 38 152 0.6165 6.7071854698912858E-01
2R_16685792_SNP T G 0.2031 39 153 0.5872 6.8502329237909287E-01
2R_16685818_SNP A G 0.2762 50 131 0.3138 5.1451035714784776E-01
2R_16685838_SNP A G 0.09645 19 178 0.7491 8.4801780664342929E-01
2R_16685840_SNP T C 0.09645 19 178 0.6845 7.9900903599465223E-01
2R_16685844_SNP T C 0.134 26 168 0.2677 2.5055911362972794E-01
2R_16685855_SNP T C 0.3194 61 130 0.3437 3.6219875145377090E-01
2R_16685874_SNP T G 0.266 50 138 0.3777 3.1104228787294841E-01
2R_16685905_SNP T C 0.343 59 113 0.6896 8.8357177824208988E-01
2R_16685910_SNP A C 0.1075 20 166 0.7823 9.3723340934322918E-01
2R_16685968_SNP C G 0.2984 57 134 0.3044 5.1223645511443838E-01
2R_16685997_SNP T C 0.09694 19 177 0.9377 9.0351001487854665E-01
2R_16686023_SNP A T 0.1179 23 172 0.9963 7.3903671085586153E-01
2R_16686042_SNP T G 0.2304 44 147 0.4316 6.1483756837489278E-01
2R_16686052_INS AA A 0.2099 38 143 0.03987 7.0884759382358081E-02
2R_16686136_SNP T C 0.3298 63 128 0.4942 4.2268808988299156E-01
2R_16686158_SNP C T 0.1925 36 151 0.4719 3.6820348688948035E-01
2R_16686160_SNP T G 0.08163 16 180 0.1566 1.7465365899261442E-01
2R_16686206_SNP A G 0.418 79 110 0.5812 2.2647699861357118E-01
2R_16686228_SNP A C 0.05102 10 186 0.4974 5.0850410424163517E-01
2R_16686362_SNP G A 0.4365 79 102 0.4581 4.1339911721762657E-01
2R_16686390_SNP A G 0.08163 16 180 0.8994 9.8723221076254442E-01
2R_16686413_INS AC A 0.07216 14 180 0.2044 2.3153280232961504E-01
2R_16686438_SNP T C 0.1354 26 166 0.4992 5.5562937557996372E-01
2R_16686537_SNP C T 0.07614 15 182 0.6924 6.2770126830028905E-01
2R_16686603_SNP A G 0.1958 37 152 0.1735 1.8075349785777395E-01
2R_16686609_SNP T C 0.1915 36 152 0.2878 2.9917464013708195E-01
2R_16686613_SNP G A 0.3862 73 116 0.3742 4.4129342541011674E-01
2R_16686615_DEL A AA 0.3957 74 113 0.2364 4.1128042666023323E-01
2R_16686623_SNP G A 0.457 85 101 0.3123 6.1973960992527666E-01
2R_16686642_SNP C A 0.1958 37 152 0.2206 1.9782900024092720E-01
2R_16686648_SNP A G 0.4278 80 107 0.252 4.5433192967123193E-01
2R_16686662_DEL T TATTTAAATC 0.1675 32 159 0.5618 9.4210327992198140E-01
2R_16686674_SNP T A 0.2108 39 146 0.3926 3.2208007176615627E-01
2R_16686681_SNP A T 0.2527 47 139 0.5396 6.5244995815632512E-01
2R_16686686_SNP T A 0.1934 35 146 0.227 1.3254845526556902E-01
2R_16686688_SNP T C 0.07979 15 173 0.9638 8.7558720844637405E-01
2R_16686696_SNP T A 0.1467 27 157 0.5365 5.3360640313066532E-01
2R_16686698_SNP T G 0.1189 22 163 0.1953 3.2528391421492808E-01
2R_16686705_SNP T C 0.05263 10 180 0.3884 3.6600029026878889E-01
2R_16686706_SNP T A 0.05236 10 181 0.3915 3.7122285792236942E-01
2R_16686707_DEL T TGT 0.1459 27 158 0.3126 1.9986898849625445E-01
2R_16686720_SNP C T 0.1397 25 154 0.6672 8.0580579238587824E-01
2R_16686731_SNP T A 0.157 27 145 0.6594 7.7924017021623548E-01
2R_16686743_SNP A G 0.3432 58 111 0.7488 9.2864289743606443E-01
2R_16686749_SNP A C 0.3693 65 111 0.9164 9.4738544216990672E-01
2R_16686787_SNP T C 0.4263 81 109 0.9451 8.5061081510365533E-01
2R_16686793_DEL T TAAAACCATTTAGGGCAGGT 0.1297 24 161 0.4077 4.6301242294230638E-01
2R_16686851_SNP C G 0.1615 31 161 0.3912 4.5373078243527487E-01
2R_16686860_SNP G A 0.171 33 160 0.741 8.6906158935233413E-01
2R_16686909_SNP T G 0.05263 10 180 0.4371 4.3225372228569692E-01
2R_16686978_SNP A G 0.133 25 163 0.8974 9.1629032546033273E-01
2R_16687015_SNP T G 0.4247 79 107 0.6767 5.6788041536550138E-01
2R_16687222_SNP C A 0.4171 78 109 0.6977 8.5685504148341463E-01
2R_16687252_SNP T A 0.3862 73 116 0.5207 7.4140104192976208E-01
2R_16687259_SNP T C 0.383 72 116 0.4945 7.0125405408550079E-01
2R_16687265_SNP A T 0.4474 85 105 0.8033 8.8973805386332949E-01
2R_16687270_SNP G C 0.4526 86 104 0.8927 9.3840394304877095E-01
2R_16687272_SNP G C 0.4583 88 104 0.8516 9.6261357431193251E-01
2R_16687292_SNP T C 0.4492 84 103 0.7948 9.5323613534585772E-01
2R_16687293_SNP A G 0.1047 20 171 0.5035 4.3683785603545100E-01
2R_16687298_SNP T C 0.05612 11 185 0.724 6.0801470618378772E-01
2R_16687328_SNP A T 0.1005 20 179 0.5057 9.8983335215942225E-01
2R_16687330_SNP A C 0.1947 37 153 0.8752 9.9376419563018581E-01
2R_16687340_SNP A G 0.07035 14 185 0.2033 7.2487562884874146E-01
2R_16687341_SNP A C 0.09091 18 180 0.3743 8.8038915494833847E-01
2R_16687359_SNP T C 0.2434 46 143 0.937 7.7792955666775487E-01
2R_16687416_SNP A C 0.1474 28 162 0.4438 4.6208901636308386E-01
2R_16687420_SNP C T 0.3263 62 128 0.9112 7.9055013634944404E-01
2R_16687483_SNP A C 0.1466 28 163 0.7926 6.3512086385083599E-01
2R_16687506_SNP C T 0.05051 10 188 0.2247 1.0458348268305706E-01
2R_16687518_SNP T G 0.06316 12 178 0.7602 6.6232047599440835E-01
2R_16687522_SNP G A 0.1392 27 167 0.767 8.1324011710054711E-01
2R_16687527_SNP T C 0.1347 26 167 0.413 6.8258603727438882E-01
2R_16687534_SNP T C 0.1429 28 168 0.6947 7.1318537170397467E-01
2R_16687554_SNP C G 0.05612 11 185 0.4139 2.2993500606145589E-01
2R_16687636_SNP T C 0.08377 16 175 0.8307 9.7154464603918433E-01
2R_16687739_SNP G A 0.383 72 116 0.1201 9.8517351276711462E-02
2R_16687781_SNP A G 0.1399 27 166 0.4323 2.8163477151759242E-01
2R_16687957_SNP C A 0.25 48 144 0.4943 7.4794590788299131E-01
2R_16687992_SNP T A 0.1354 26 166 0.9902 7.8282600686756654E-01
2R_16688022_SNP T C 0.2032 38 149 0.572 7.8609697649311749E-01
2R_16688041_SNP C T 0.4607 88 103 0.9223 8.2201543468616145E-01
2R_16688172_SNP G T 0.1598 31 163 0.7388 5.2679907113857816E-01
2R_16688185_SNP T G 0.2421 46 144 0.391 7.6210606488488242E-01
2R_16688195_SNP G T 0.4456 86 107 0.7899 6.5949935948160454E-01
2R_16688210_SNP T G 0.4757 88 97 0.9481 8.2081641060690969E-01
2R_16688212_SNP C T 0.2775 53 138 0.3538 7.2253122166592543E-01
2R_16688260_SNP A T 0.1675 33 164 0.2994 2.8534150447054740E-01
2R_16688299_SNP C G 0.4254 77 104 0.6218 7.8699208440377144E-01
2R_16688305_SNP T A 0.4973 93 94 0.2642 3.3728650194904874E-01
2R_16688320_SNP A G 0.4895 93 97 0.3175 4.2765441831527140E-01
2R_16688322_SNP C T 0.4947 94 96 0.4788 5.8850773794124289E-01
2R_16688328_SNP C A 0.4842 92 98 0.2699 3.5901168961593966E-01
2R_16688331_SNP G A 0.4974 95 96 0.3373 4.2200099953332748E-01
2R_16688335_SNP A C 0.07368 14 176 0.9355 9.9220051108147866E-01
2R_16688342_SNP A C 0.06599 13 184 0.0939 1.2273796749106036E-01
2R_16688392_SNP T A 0.08081 16 182 0.3941 4.2793363573980159E-01
2R_16688423_SNP A G 0.07576 15 183 0.222 2.2831803551337038E-01
2R_16688475_SNP T C 0.267 51 140 0.3717 6.3008252983931490E-01
2R_16688532_SNP A G 0.2356 45 146 0.8147 9.4444979176695654E-01
2R_16688600_SNP C T 0.1667 32 160 0.6348 9.5068212789974649E-01
2R_16688605_SNP A G 0.1632 31 159 0.6191 9.1461556175829051E-01
2R_16688654_SNP T C 0.3333 63 126 0.8273 9.9116811022553108E-01
2R_16688802_SNP T G 0.3989 75 113 0.9167 9.3705757227640796E-01
2R_16688805_SNP C T 0.3316 62 125 0.3938 3.0023109981474749E-01
2R_16688807_SNP C G 0.2062 40 154 0.3353 3.8514834083695426E-01
2R_16688825_SNP A G 0.2344 45 147 0.2788 3.4887994842961612E-01
2R_16688875_SNP T A 0.06771 13 179 0.7994 7.6355868917547220E-01
2R_16688907_SNP T A 0.1762 34 159 0.6098 6.9124472713481766E-01
2R_16688912_SNP T A 0.1458 28 164 0.9155 9.6038222816557617E-01
2R_16689060_SNP C A 0.1217 23 166 0.124 1.4403339062630549E-01
2R_16689091_SNP T C 0.4599 86 101 0.1885 2.9473782335141230E-01
2R_16689150_SNP T G 0.4263 81 109 0.167 2.4905595048453877E-01
2R_16689294_SNP G C 0.05102 10 186 0.2682 2.9248274630123638E-01
2R_16689340_SNP T C 0.2292 44 148 0.2471 2.4552584785163267E-01
2R_16689395_SNP G C 0.09596 19 179 0.6518 6.9144584976729218E-01
2R_16689632_SNP G A 0.08543 17 182 0.4881 9.9465488175828221E-01
2R_16689706_SNP G A 0.1917 37 156 0.9488 6.3443109500378181E-01
2R_16689755_SNP G A 0.06061 12 186 0.721 7.1309368908762338E-01
2R_16689771_SNP A T 0.2888 54 133 0.1012 1.5122311168471025E-01
2R_16689800_SNP A T 0.05729 11 181 0.9939 9.5318544273589745E-01
2R_16689885_SNP T C 0.2447 46 142 0.7377 8.4305675675712699E-01
2R_16690036_SNP T C 0.1066 21 176 0.004617 4.0818074004198311E-02
2R_16690092_SNP G C 0.2256 44 151 0.717 5.5664305403600789E-01
2R_16690130_SNP C A 0.2684 51 139 0.8551 6.7587188307148027E-01
2R_16690162_SNP C T 0.1371 27 170 0.01948 9.8514548934770740E-02
2R_16690163_SNP C A 0.1813 35 158 0.9072 9.8166553178923399E-01
2R_16690189_SNP G A 0.2513 48 143 0.3978 4.9311218246072941E-01
2R_16690197_SNP G A 0.1939 38 158 0.7526 8.8764637908097066E-01
2R_16690201_SNP G A 0.1856 36 158 0.7935 9.1554703224664291E-01
2R_16690205_SNP G A 0.3316 64 129 0.2291 3.2560625867021931E-01
2R_16690207_SNP A T 0.3299 64 130 0.2428 3.4070534495752880E-01
2R_16690235_SNP T G 0.2044 37 144 0.8498 9.3690574609289645E-01
2R_16690239_SNP C G 0.06522 12 172 0.3512 3.5538519684951553E-01
2R_16690267_SNP C T 0.1739 32 152 0.1933 2.3933857909473355E-01
2R_16690270_SNP T A 0.0603 12 187 0.3474 3.7744575113172640E-01
2R_16690282_SNP C G 0.328 62 127 0.1116 1.8860288169540995E-01
2R_16690294_SNP C T 0.1966 35 143 0.3235 5.2979920767016542E-01
2R_16690349_SNP T C 0.2606 49 139 0.1621 1.7504106412474663E-01
2R_16690497_SNP C T 0.1237 24 170 0.05753 1.3425475273634813E-01
2R_16690591_SNP T C 0.1406 27 165 0.3159 5.9293241421727538E-01
2R_16690705_DEL G GCGTCGGGCATTTTCTTCG 0.05263 9 162 0.6618 6.4218310224398067E-01
2R_16690756_DEL T TG 0.1354 26 166 0.7915 8.5930913099410056E-01
2R_16690903_SNP G A 0.3122 59 130 0.1292 2.2193983795919636E-01
2R_16690986_SNP C T 0.2984 57 134 0.3258 2.6304259983028500E-01
2R_16690991_SNP A G 0.07732 15 179 0.2291 1.7091085133806272E-01
2R_16691193_SNP T A 0.06667 13 182 0.932 9.9689559219243795E-01
2R_16691209_SNP G C 0.3698 71 121 0.1966 3.7346490521543663E-01
2R_16691210_SNP T C 0.07143 14 182 0.1154 1.3183751137266886E-01
2R_16691295_SNP T A 0.2042 39 152 0.7326 7.8219300294104699E-01
2R_16691359_SNP C T 0.2684 51 139 0.8687 8.1552025407048534E-01
2R_16691412_SNP A C 0.2421 46 144 0.4045 3.3377213342363254E-01
2R_16691425_SNP T G 0.2604 50 142 0.486 3.6313546990824597E-01
2R_16691429_SNP A C 0.276 53 139 0.1362 1.3883277096043056E-01
2R_16691464_SNP G T 0.2875 46 114 0.1705 1.6396828907538719E-01
2R_16691477_SNP T A 0.2461 47 144 0.1955 1.5422343389881843E-01
2R_16691487_SNP A T 0.3913 72 112 0.09703 4.8535195589343494E-02
2R_16691508_SNP G A 0.09231 18 177 0.3743 4.8405464078210902E-01
2R_16691529_SNP T C 0.06122 12 184 0.7098 9.0665910208056555E-01
2R_16691545_SNP C T 0.4462 83 103 0.3627 2.0303212793073389E-01
2R_16691588_SNP A T 0.1823 35 157 0.3519 3.5666867600516361E-01
2R_16691592_DEL C CCTC 0.1309 25 166 0.1225 1.3913795586873645E-01
2R_16691598_DEL T TGGCAA 0.1487 29 166 0.125 1.3078911952673544E-01
2R_16691617_SNP A T 0.1361 26 165 0.04769 5.9715010032382332E-02
2R_16691623_SNP G A 0.1354 26 166 0.1377 1.4326219785778105E-01
2R_16691627_INS CATAGAACGCCTC C 0.1361 26 165 0.02055 2.6948442619490993E-02
2R_16691657_SNP G T 0.203 40 157 0.8221 9.2819304994772622E-01
2R_16691668_SNP C T 0.1354 26 166 0.6251 3.9156410921035290E-01
2R_16691766_SNP G A 0.1684 32 158 0.8832 5.2164984561680505E-01
2R_16691767_SNP C G 0.1737 33 157 0.7405 9.3020312263501048E-01
2R_16691790_SNP A C 0.06349 12 177 0.6736 8.7199772304359024E-01
2R_16691793_SNP C G 0.1852 35 154 0.4304 3.6749909769592848E-01
2R_16691865_SNP T C 0.1168 23 174 0.3886 2.8038221024186682E-01
2R_16691901_SNP T C 0.1385 27 168 0.487 3.6431781200813451E-01
2R_16691903_SNP T C 0.07254 14 179 0.778 9.6179763418142050E-01
2R_16691936_SNP A G 0.07368 14 176 0.6389 7.5445404085761136E-01
2R_16691939_SNP C A 0.2053 39 151 0.1369 3.9039204739142264E-01
2R_16691955_SNP A T 0.2176 42 151 0.154 2.8462936756581581E-01
2R_16691959_SNP G A 0.3874 74 117 0.3038 4.7092604549530925E-01
2R_16691966_SNP A C 0.178 34 157 0.0003661 5.5971775631902178E-04
2R_16691973_SNP T C 0.3631 65 114 0.9889 8.5804436671661122E-01
2R_16691974_SNP A C 0.1263 24 166 0.6823 9.7080688247233760E-01
2R_16692010_DEL T TTC 0.08333 16 176 0.5604 6.2062018220516912E-01
2R_16692016_SNP C A 0.07979 15 173 0.5207 5.5177751761854088E-01
2R_16692025_SNP T G 0.05102 10 186 0.08191 7.6357894590167966E-02
2R_16692103_SNP C T 0.07576 15 183 0.8959 8.8446974324494820E-01
2R_16692132_SNP C A 0.06533 13 186 0.007175 1.7159699838073014E-02
2R_16692205_SNP A G 0.08205 16 179 0.05661 3.6834810215065579E-02
2R_16692230_SNP G A 0.1451 28 165 0.08929 1.9169151022358588E-01
2R_16692246_SNP T G 0.3904 73 114 0.05398 6.4697665979297728E-02
2R_16692259_SNP C G 0.06122 12 184 0.9428 7.6691940198098785E-01
2R_16692268_DEL G GTG 0.07179 14 181 0.0312 8.8132905450031940E-02
2R_16692289_SNP C T 0.4715 91 102 0.07753 8.2513550020113305E-02
2R_16692311_SNP T C 0.06091 12 185 0.992 6.8877033761155571E-01
2R_16692389_SNP A C 0.1623 31 160 0.03607 1.5880617193785456E-02
2R_16692393_SNP G A 0.06091 12 185 0.8257 5.5043490778138771E-01
2R_16692395_SNP A G 0.1327 26 170 0.1874 4.0223431000662635E-01
2R_16692397_SNP T C 0.3617 68 120 0.501 5.1958712323959388E-01
2R_16692431_SNP A G 0.2806 55 141 0.2782 3.2863784225287740E-01
2R_16692436_SNP G C 0.1361 26 165 0.926 6.3475276153522420E-01
2R_16692468_SNP C A 0.4444 84 105 0.5084 5.6557475060509477E-01
2R_16692512_SNP C T 0.09137 18 179 0.784 8.3378444832514442E-01
2R_16692536_SNP G A 0.05076 10 187 0.9887 9.3161740694889028E-01
2R_16692573_SNP A G 0.07107 14 183 0.7456 7.6428482983426260E-01
2R_16692587_SNP A G 0.3387 63 123 0.4332 4.8052970956505747E-01
2R_16692611_SNP A C 0.1624 32 165 0.6078 8.0516415522316254E-01
2R_16692642_SNP C T 0.07143 14 182 0.7845 9.8176874050599683E-01
2R_16692654_SNP C T 0.06599 13 184 0.3615 1.3844237439075058E-01
2R_16692673_SNP C T 0.3333 64 128 0.0742 1.5660567387960544E-01
2R_16692691_SNP T C 0.1061 21 177 0.4692 9.5291509047906897E-01
2R_16692739_SNP T C 0.1878 37 160 0.313 1.6384046112214568E-01
2R_16692762_SNP C A 0.2253 41 141 0.3955 4.5958637676288538E-01
2R_16692781_SNP G C 0.234 44 144 0.09503 9.5342172973884920E-02
2R_16692846_SNP T C 0.2688 50 136 0.1224 7.4937384901594989E-02
2R_16692867_SNP G T 0.1443 28 166 0.7493 9.9506109633082906E-01
2R_16692966_SNP T A 0.1582 31 165 0.9629 6.5791909438038410E-01
2R_16692988_SNP C T 0.4516 84 102 0.1066 1.6376290890058887E-01
2R_16693049_SNP C T 0.1361 26 165 0.7318 4.5057615250193050E-01
2R_16693064_SNP A G 0.2 38 152 0.8474 9.7182541473382777E-01
2R_16693088_SNP A G 0.367 69 119 0.6006 6.5367265115902506E-01
2R_16693114_SNP G A 0.4862 88 93 0.1536 2.0867579009760107E-01
2R_16693252_SNP A G 0.4918 90 93 0.4263 2.7036228401535389E-01
2R_16693254_INS AATT A 0.07772 15 178 0.149 2.5128934514328116E-01
2R_16693256_SNP T G 0.08247 16 178 0.1817 2.9797324175263318E-01
2R_16693283_INS ACGCA A 0.2528 45 133 0.9401 6.8480786218967526E-01
2R_16693307_SNP A C 0.07895 15 175 0.7319 6.7469490373286445E-01
2R_16693334_SNP A C 0.09326 18 175 0.4109 2.7009210868475808E-01
2R_16693374_DEL T CTC 0.3226 60 126 0.2588 2.4715811196695270E-01
2R_16693437_SNP G T 0.05128 10 185 0.8297 3.8467985454785825E-01
2R_16693439_SNP T C 0.2634 49 137 0.2112 8.7210858842884598E-02
2R_16693527_DEL G GCACTAGACAG 0.1123 21 166 0.4595 2.6387081925619582E-01
2R_16693544_SNP T C 0.3579 68 122 0.5957 6.0889551149150800E-01
2R_16693553_DEL G GAACA 0.4946 92 94 0.2173 1.5283932042422210E-01
2R_16693561_SNP T A 0.4974 94 95 0.1741 1.0922970082050421E-01
2R_16693562_SNP G A 0.4947 93 95 0.1949 1.3590211417590903E-01
2R_16693575_SNP T C 0.08808 17 176 0.06591 3.7154092473358241E-02
2R_16693658_INS ACATA A 0.06633 13 183 0.8492 8.5483718450316304E-01
2R_16693693_DEL T TAA 0.09794 19 175 0.4884 5.3867024382238715E-01
2R_16693713_SNP T C 0.05076 10 187 0.1311 2.0127843930693945E-01
2R_16693727_SNP C T 0.1327 26 170 0.139 2.5823769737704161E-01
2R_16693772_SNP C T 0.2154 42 153 0.6762 4.0215677751123335E-01
2R_16693786_SNP T G 0.07035 14 185 0.7913 9.3779643573363947E-01
2R_16693829_INS GCTATG G 0.05789 11 179 0.7367 5.9544698819164421E-01
2R_16693873_SNP A G 0.05729 11 181 0.09244 1.0662223122778069E-01
2R_16693877_SNP G C 0.2979 56 132 0.8163 8.4951592121762576E-01
2R_16693896_SNP G A 0.05584 11 186 0.06103 8.6161258041783428E-02
2R_16693914_SNP A T 0.4811 89 96 0.234 3.9284393135755113E-01
2R_16693918_SNP A T 0.2895 55 135 0.1557 2.1365888594483384E-01
2R_16693948_SNP G T 0.4973 92 93 0.09889 1.3499289911681223E-01
2R_16694007_SNP A C 0.2747 50 132 0.8642 9.1900067714711320E-01
2R_16694013_SNP A T 0.06667 13 182 0.4059 4.9635880125962917E-01
2R_16694076_DEL A AATA 0.06218 12 181 0.8809 7.6455701778613805E-01
2R_16694093_SNP A G 0.09137 18 179 0.8728 8.9709604083450756E-01
2R_16694128_SNP C G 0.05051 10 188 0.7602 8.5570857758153940E-01
2R_16694131_SNP T G 0.1828 34 152 0.8703 5.9652178876699258E-01
2R_16694133_SNP C T 0.05584 11 186 0.9726 9.9800460332016749E-01
2R_16694141_SNP A T 0.3925 73 113 0.9581 6.9497749221036964E-01
2R_16694148_SNP C G 0.05729 11 181 0.9785 9.2089096111256030E-01
2R_16694216_DEL C CCTGC 0.2063 39 150 0.1976 1.8762367696312454E-01
2R_16694360_SNP C T 0.1064 20 168 0.9406 4.5366999424704302E-01
2R_16694547_SNP G A 0.2328 44 145 0.8754 8.4409902207228449E-01
2R_16694556_SNP G A 0.06633 13 183 0.9934 8.8230261960405176E-01
2R_16694645_SNP G T 0.06061 12 186 0.02197 3.7945028724232714E-02
2R_16694673_SNP G A 0.1503 29 164 0.4285 5.7167198084066428E-01
2R_16694753_SNP G C 0.1837 36 160 0.1692 3.5449299569582160E-01
2R_16694771_SNP T A 0.3737 71 119 0.2727 6.9866847014032007E-02
2R_16694885_SNP T G 0.05102 10 186 0.8529 7.1482574495649465E-01
2R_16694925_SNP T C 0.09845 19 174 0.8479 8.2906711355754914E-01
2R_16694951_SNP T C 0.05584 11 186 0.8252 9.4656561468665945E-01
2R_16694998_DEL C CC 0.4684 89 101 0.7114 6.5574800268041822E-01
2R_16695096_SNP A C 0.06533 13 186 0.8208 7.8580781153285617E-01
2R_16695130_SNP T C 0.09744 19 176 0.7784 7.5867444882698287E-01
2R_16695175_SNP T A 0.1935 36 150 0.05814 8.5395395410926334E-02
2R_16695176_SNP A G 0.3065 57 129 0.01039 1.6830823194313015E-02
2R_16695198_SNP G A 0.2995 56 131 0.1167 9.6358120215525700E-02
2R_16695234_DEL G GAGAAACGGGGA 0.05102 10 186 0.9557 8.8718420429936651E-01
2R_16695247_SNP C T 0.4208 77 106 0.2129 2.5522709967277701E-01
2R_16695252_SNP G T 0.3556 64 116 0.2028 1.9798020906193536E-01
2R_16695498_SNP C G 0.1702 32 156 0.8615 9.7156864958265188E-01
2R_16695543_DEL T TT 0.06061 12 186 0.9108 7.9827802443893692E-01
2R_16695566_SNP T G 0.06154 12 183 0.8352 7.4512105561349329E-01
2R_16695689_SNP T C 0.06061 12 186 0.7891 9.0002408201959538E-01
2R_16695697_SNP T C 0.3529 66 121 0.354 6.8588621815618178E-01
2R_16695800_SNP G T 0.4054 75 110 0.38 3.1354862328703492E-01
2R_16695903_SNP A C 0.2043 38 148 0.6964 9.8480147545649577E-01
2R_16695969_SNP A T 0.4115 79 113 0.4086 3.2398936259184175E-01
2R_16696022_SNP A T 0.1061 21 177 0.9196 4.3965464376571539E-01
2R_16696027_SNP A G 0.4136 79 112 0.7427 4.5368446469244428E-01
2R_16696260_SNP T G 0.05612 11 185 0.02201 3.5398060525364948E-02
2R_16696347_SNP T A 0.06566 13 185 0.5992 6.4754274513790944E-01
2R_16696410_SNP A G 0.07143 14 182 0.451 3.8084138042825155E-01
2R_16696539_SNP T A 0.1088 21 172 0.02914 2.6856125447406860E-02
2R_16696575_SNP A G 0.06533 13 186 0.4898 4.7747068910105095E-01
2R_16696730_SNP A T 0.1122 22 174 0.8304 3.6838217002428186E-01
2R_16696824_SNP T C 0.1099 21 170 0.7855 5.2134032477684478E-01
2R_16696827_SNP T C 0.1047 20 171 0.7712 5.2561825376451632E-01
2R_16696850_SNP A G 0.08696 16 168 0.4773 3.3852778927298999E-01
2R_16696880_SNP A C 0.1368 26 164 0.01083 3.8968968456361289E-02
2R_16696898_SNP C T 0.2099 38 143 0.8238 7.7890110166809468E-01
2R_16697017_SNP T G 0.06122 12 184 0.05524 5.1765858843850737E-02
2R_16697111_SNP C T 0.2062 40 154 0.7469 5.6718463599801328E-01
2R_16697115_SNP C T 0.2073 40 153 0.6446 4.6406019407949273E-01
2R_16697121_DEL T GA 0.1905 36 153 0.6632 4.5892979304173598E-01
2R_16697134_SNP C T 0.2577 50 144 0.16 2.7559055835108281E-01
2R_16697139_SNP G A 0.2552 49 143 0.1464 2.5312865943828911E-01
2R_16697148_SNP C A 0.2646 50 139 0.1717 2.6223189611615494E-01
2R_16697314_SNP G A 0.4134 74 105 0.112 2.7841073215407541E-01
2R_16697366_SNP A G 0.07979 15 173 0.219 3.5110351728271638E-01
2R_16697464_SNP A T 0.06122 12 184 0.4498 2.4174254571507348E-01
2R_16697467_SNP A C 0.2408 46 145 0.4579 5.8132911015899469E-01
2R_16697525_SNP C T 0.3089 59 132 0.2676 3.5570170459644723E-01
2R_16697535_SNP T A 0.3403 65 126 0.008253 2.2937283785587854E-02
2R_16697621_SNP G C 0.1179 23 172 0.1886 3.6640701584048740E-01
2R_16697637_SNP T C 0.1366 25 158 0.8322 7.0098274246519410E-01
2R_16697655_SNP T G 0.2629 51 143 0.001569 1.7524620952448476E-03
2R_16697663_SNP A T 0.1361 26 165 0.838 8.0171939209672516E-01
2R_16697699_SNP A G 0.3575 69 124 0.8475 8.1958537752810257E-01
2R_16697763_DEL A ATGCATCGCAGGACGCGA 0.3333 58 116 0.04849 6.4741303597698488E-02
2R_16697803_SNP T G 0.1562 30 162 0.2175 1.6124279596912339E-01
2R_16697806_SNP C G 0.1882 35 151 0.5298 3.8856819211229210E-01
2R_16697828_SNP A G 0.3187 58 124 0.3232 4.3841113243364149E-01
2R_16697840_SNP A C 0.3333 58 116 0.2353 3.4048204228884871E-01
2R_16697852_SNP C A 0.2346 38 124 0.4243 3.9611737182849893E-01
2R_16697926_SNP T A 0.1128 22 173 0.1501 1.0857718974176545E-01
2R_16697950_SNP A G 0.05102 10 186 0.3712 3.4667164695069252E-01
2R_16697973_SNP A G 0.2316 44 146 0.414 4.0101769635157947E-01
2R_16698050_SNP A T 0.2565 49 142 0.04413 7.2233910107933522E-02
2R_16698068_SNP C T 0.2751 52 137 0.9688 8.7821488033967898E-01
2R_16698128_SNP G T 0.2718 53 142 0.00466 6.2359119319541348E-03
2R_16698130_SNP A C 0.2718 53 142 0.003483 4.4246658726485571E-03
2R_16698131_SNP A G 0.171 33 160 0.1461 2.8379875407716615E-01
2R_16698140_SNP C T 0.2667 52 143 0.003068 3.8478918433008601E-03
2R_16698142_SNP C T 0.2718 53 142 0.004205 5.2987303686577742E-03
2R_16698153_SNP A T 0.1224 24 172 0.1971 1.8752644763028270E-01
2R_16698156_SNP C T 0.1282 25 170 0.1772 1.5415484513456412E-01
2R_16698160_SNP A G 0.4041 78 115 0.1084 1.5635523739038226E-01
2R_16698170_SNP A G 0.2667 52 143 0.003108 3.7484652638127250E-03
2R_16698196_SNP T C 0.4249 82 111 0.09883 1.5823580119344083E-01
2R_16698225_SNP C G 0.1179 23 172 0.9888 7.6648156824291158E-01
2R_16698430_SNP T G 0.1543 29 159 0.7435 7.3433234758349819E-01
2R_16698465_SNP G A 0.171 33 160 0.7005 7.1707140747478748E-01
2R_16698500_SNP G A 0.3212 62 131 0.7195 7.1068907203459120E-01
2R_16698529_INS ACTGCAA A 0.2086 34 129 0.6994 3.7801460971523471E-01
2R_16698542_SNP T C 0.1598 31 163 0.8222 8.3095628400415400E-01
2R_16698548_SNP T C 0.1606 31 162 0.8644 8.3058882293841529E-01
2R_16698550_SNP G A 0.1649 32 162 0.8386 8.4729726603880862E-01
2R_16698685_SNP T G 0.2938 57 137 0.03714 7.3890239598945792E-02
2R_16698720_SNP C A 0.1875 36 156 0.8516 8.0756673666867562E-01
2R_16698728_SNP G C 0.1623 31 160 0.8617 8.7762361913507214E-01
2R_16698734_SNP C A 0.3191 60 128 0.02448 2.6210634397361234E-02
2R_16698826_SNP A T 0.09326 18 175 0.312 2.3133720766802213E-01
2R_16698885_SNP T G 0.1615 31 161 0.2686 2.4549569782899627E-01
2R_16698912_SNP A T 0.1036 20 173 0.8626 9.9576072994064690E-01
2R_16698943_SNP A C 0.2474 47 143 0.06129 2.3013231928845631E-02
2R_16699027_SNP G T 0.2423 47 147 0.8823 9.1971521432367842E-01
2R_16699120_SNP C A 0.2062 40 154 0.518 5.1928135847793744E-01
2R_16699160_SNP A G 0.1897 37 158 0.5024 5.6211316259916866E-01
2R_16699203_SNP A C 0.151 29 163 0.7096 9.9193099689576358E-01
2R_16699205_SNP A G 0.2092 41 155 0.4258 6.1765118184042578E-01
2R_16699230_SNP T G 0.1231 24 171 0.08004 6.6157073337990605E-02
2R_16699231_SNP A T 0.1302 25 167 0.05836 4.8977866225617533E-02
2R_16699277_SNP T C 0.1598 31 163 0.1708 1.3132292345607954E-01
2R_16699352_SNP G T 0.288 55 136 0.3902 4.1374154647324402E-01
2R_16699360_SNP G A 0.1818 34 153 0.3717 3.4015978248714707E-01
2R_16699373_SNP T G 0.1777 35 162 0.9834 9.9799343078420011E-01
2R_16699418_SNP A T 0.2116 40 149 0.2846 3.4534985235265547E-01
2R_16699506_SNP C A 0.1809 34 154 0.3773 4.7418132300682647E-01
2R_16699507_SNP T A 0.1905 36 153 0.3881 4.6595429779838460E-01
2R_16699529_SNP C T 0.1897 37 158 0.8187 7.6546074103034312E-01
2R_16699559_SNP C T 0.3351 65 129 0.1479 1.2997586946250816E-01
2R_16699607_SNP A C 0.3476 65 122 0.1921 1.9248128572792811E-01
2R_16699782_SNP A C 0.414 77 109 0.467 3.8574615653872879E-01
2R_16699797_SNP C T 0.418 79 110 0.6712 5.7016148567656899E-01
2R_16699803_DEL T TGCAGCCAGAGGCCAGAGTAAGTGAGTT 0.07576 15 183 0.6736 5.7600162103471075E-01
2R_16699933_DEL G GTATGAGAGCATACATAGAAGCG 0.2065 38 146 0.8191 4.3482728380226621E-01
2R_16700029_SNP C G 0.1976 33 134 0.9719 9.4639038094319272E-01
2R_16700068_INS TC T 0.1022 19 167 0.001972 9.9801586441701181E-04
2R_16700073_INS TT T 0.4277 71 95 0.8005 9.4052486252563605E-01
2R_16700091_SNP C A 0.1134 22 172 0.009961 6.8022599105818414E-03
2R_16700092_SNP A T 0.1385 27 168 0.1263 7.3406525913111351E-02
2R_16700107_SNP T C 0.3495 65 121 0.9428 8.1277175802942592E-01
2R_16700110_SNP T C 0.1282 25 170 0.1149 7.0538679807841287E-02
2R_16700163_SNP T G 0.07735 14 167 0.5823 4.5454633880191153E-01
2R_16700178_SNP A G 0.3927 75 116 0.6774 8.6277999970403818E-01
2R_16700181_SNP G A 0.1354 26 166 0.7609 7.2432600568490013E-01
2R_16700202_SNP T C 0.1436 28 167 0.7013 9.2050835174000700E-01
2R_16700203_SNP A G 0.08696 16 168 0.4757 3.8183695443415500E-01
2R_16700210_SNP T G 0.4031 77 114 0.978 9.6811202564828824E-01
2R_16700211_SNP A G 0.4167 80 112 0.8995 8.8616763463239090E-01
2R_16700215_SNP C A 0.4031 77 114 0.8836 9.3093048190429650E-01
2R_16700236_SNP C T 0.1399 27 166 0.7021 9.1614445813305700E-01
2R_16700266_SNP T A 0.1244 24 169 0.7293 9.8994023592581304E-01
2R_16700311_SNP C G 0.2408 46 145 0.1517 1.8890668902289942E-01
2R_16700471_SNP G A 0.4681 88 100 0.3263 5.1770200145305467E-01
2R_16700559_SNP C G 0.08163 16 180 0.3396 4.8886749523275819E-01
2R_16700645_DEL G GG 0.127 24 165 0.6808 5.1526246238295315E-01
2R_16700662_SNP T A 0.1158 22 168 0.3133 3.2771597963657773E-01
2R_16700672_SNP C G 0.1562 30 162 0.5597 7.2426287946814627E-01
2R_16700777_SNP A G 0.1333 26 169 0.788 9.1420347870575780E-01
2R_16700788_SNP C T 0.4516 84 102 0.3504 2.4343141216931075E-01
2R_16700807_SNP G A 0.09645 19 178 0.3207 2.6941497943890824E-01
2R_16700869_SNP C T 0.1979 38 154 0.5622 8.6660155747213763E-01
2R_16700876_SNP C T 0.4842 92 98 0.9091 8.0125790135222263E-01
2R_16700880_SNP G T 0.1361 26 165 0.4531 3.4874753486390664E-01
2R_16700890_SNP G A 0.1082 21 173 0.5409 8.0187835395660190E-01
2R_16700937_INS TG T 0.1947 37 153 0.5295 8.6553942909084247E-01
2R_16700944_SNP A T 0.2135 41 151 0.4775 7.1752228656779704E-01
2R_16700951_SNP G A 0.1968 37 151 0.4405 6.9764858335102176E-01
2R_16700960_SNP A C 0.1935 36 150 0.3751 5.8558319154776062E-01
2R_16700962_SNP A G 0.1913 35 148 0.4685 6.7840712602005593E-01
2R_16700967_SNP G A 0.08108 15 170 0.3581 1.9776054755746464E-01
2R_16700971_DEL T ACGAGAGA 0.1958 37 152 0.3754 5.9153437070836357E-01
2R_16700994_SNP C T 0.1946 36 149 0.433 6.4345698395994488E-01
2R_16701010_SNP T C 0.1989 37 149 0.392 6.0966058215930952E-01
2R_16701020_SNP T C 0.1075 20 166 0.1644 1.1062677206825267E-01
2R_16701040_SNP T C 0.408 71 103 0.3169 1.2229871643859591E-01
2R_16701046_SNP A T 0.05882 11 176 0.6243 5.2879611603769217E-01
2R_16701093_SNP T C 0.1522 28 156 0.1558 2.5113538510456490E-01
2R_16701109_SNP C T 0.1459 27 158 0.1226 1.9623438673851590E-01
2R_16701175_SNP G A 0.3698 71 121 0.6531 7.8125376975187499E-01
2R_16701196_INS TAGACATTTTCATCTTTT T 0.1667 30 150 0.5006 7.0161324468241038E-01
2R_16701262_SNP T C 0.2135 41 151 0.2555 3.0067787892464970E-01
2R_16701315_SNP G A 0.2935 54 130 0.38 4.8696649191858399E-01
2R_16701355_SNP G A 0.2042 39 152 0.2359 2.9418938548787932E-01
2R_16701379_SNP C A 0.3073 59 133 0.7383 9.0923653755220946E-01
2R_16701445_SNP C A 0.2337 43 141 0.3603 4.3537631355202733E-01
2R_16701450_SNP C G 0.2394 45 143 0.5905 8.3712142433959014E-01
2R_16701580_SNP C T 0.1574 31 166 0.9781 6.5148361393949894E-01
2R_16701588_SNP C T 0.1895 36 154 0.8689 9.3501547590618117E-01
2R_16701604_SNP T C 0.3617 68 120 0.8154 8.3072956741244175E-01
2R_16701621_SNP A G 0.3617 68 120 0.9601 9.4059811250630276E-01
2R_16701624_SNP T G 0.2097 39 147 0.5813 9.3915427537038898E-01
2R_16701740_INS CC C 0.1326 24 157 0.9724 7.0868146356868733E-01
2R_16701749_SNP T C 0.05528 11 188 0.6832 7.3586235735053995E-01
2R_16701788_SNP T C 0.381 72 117 0.2697 3.0445022622770335E-01
2R_16701797_SNP T C 0.1031 20 174 0.413 4.2797072632927557E-01
2R_16701812_SNP G T 0.101 20 178 0.9518 9.5036978384282544E-01
2R_16701827_SNP G A 0.1856 36 158 0.9258 9.7504525532820940E-01
2R_16701828_SNP A C 0.1856 36 158 0.9811 9.1990839795030765E-01
2R_16701830_SNP G A 0.0804 16 183 0.281 1.9889987564704403E-01
2R_16701846_SNP T G 0.1571 30 161 0.6777 8.8433156595168438E-01
2R_16701877_SNP G A 0.3037 58 133 0.862 7.8433208266398446E-01
2R_16701890_SNP A C 0.0804 16 183 0.281 1.9889987564704403E-01
2R_16702044_SNP G C 0.2312 43 143 0.1785 1.6050001924474711E-01
2R_16702101_SNP T C 0.06633 13 183 0.4818 3.6979488508386216E-01
2R_16702194_SNP T G 0.09474 18 172 0.3571 4.0158664778676867E-01
2R_16702203_SNP C T 0.199 38 153 0.5092 5.7262894660029784E-01
2R_16702374_SNP T C 0.1968 37 151 0.8704 9.5967222210832215E-01
2R_16702478_SNP T C 0.3497 64 119 0.5423 4.7912928059614002E-01
2R_16702496_SNP G A 0.07772 15 178 0.471 3.4778544720237148E-01
2R_16702542_SNP G C 0.06091 12 185 0.4996 5.3834124116842563E-01
2R_16702575_SNP A G 0.05584 11 186 0.6542 6.6816571931354662E-01
2R_16702587_SNP T G 0.2737 52 138 0.4407 2.8760150221391789E-01
2R_16702596_SNP G A 0.4837 89 95 0.08708 1.3226223285126071E-01
2R_16702640_SNP C G 0.1316 25 165 0.5839 8.2279311824282431E-01
2R_16702662_SNP C T 0.1399 27 166 0.4891 7.3501051660200423E-01
2R_16702667_SNP A G 0.3298 62 126 0.4723 5.7768194428791975E-01
2R_16702687_SNP T G 0.234 44 144 0.5032 4.9068604458412257E-01
2R_16702718_SNP A T 0.1842 35 155 0.9601 9.9319707445632699E-01
2R_16702726_SNP T C 0.1309 25 166 0.4345 7.5133186110469408E-01
2R_16702735_SNP G A 0.2394 45 143 0.8063 7.7729636674712355E-01
2R_16702743_SNP A G 0.05128 10 185 0.9169 9.4324223350891367E-01
2R_16702762_SNP A G 0.2895 55 135 0.7985 4.2908040802993996E-01
2R_16702767_SNP T C 0.2857 54 135 0.7808 4.2386169920833150E-01
2R_16702778_SNP A G 0.1289 25 169 0.4012 7.8417504861212728E-01
2R_16702805_DEL A ACTTAACTT 0.224 43 149 0.6849 7.9370540952360091E-01
2R_16702833_SNP T A 0.328 62 127 0.574 8.1364922175435273E-01
2R_16702836_SNP A T 0.2394 45 143 0.6542 7.6603040341463524E-01
2R_16702851_SNP T A 0.1728 33 158 0.8763 9.6918134922659460E-01
2R_16702863_SNP C T 0.1667 32 160 0.9626 9.5400026617572298E-01
2R_16702915_SNP T C 0.3583 67 120 0.3731 4.4943405460850372E-01
2R_16702917_SNP C T 0.299 58 136 0.3746 3.8554151176716922E-01
2R_16702942_SNP A C 0.2974 58 137 0.3086 3.3732899351039580E-01
2R_16702943_SNP T C 0.3523 68 125 0.2751 2.8654381149401176E-01
2R_16702945_SNP A C 0.2396 46 146 0.8531 9.3900255457707948E-01
2R_16702951_SNP T C 0.4896 94 98 0.6862 9.0979390046484154E-01
2R_16702954_SNP G A 0.05556 11 187 0.5543 5.8432188362821136E-01
2R_16702970_SNP G A 0.2216 43 151 0.9823 9.7479150940743786E-01
2R_16702978_SNP T C 0.2368 45 145 0.7412 9.3811770941086503E-01
2R_16702979_SNP A G 0.2487 48 145 0.8752 9.0563387234244053E-01
2R_16703018_SNP T A 0.1989 36 145 0.5673 8.5030599991143396E-01
2R_16703157_SNP T G 0.09896 19 173 0.2169 1.9502503810345628E-01
2R_16703198_DEL T TT 0.09783 18 166 0.1285 8.4128479091539310E-02
2R_16703269_SNP A G 0.2539 49 144 0.5816 5.5610298709054384E-01
2R_16703325_SNP T C 0.05025 10 189 0.5182 6.0643121279137779E-01
2R_16703445_DEL CC C 0.2723 52 139 0.1351 1.9298691972382254E-01
2R_16703463_SNP T C 0.224 43 149 0.05962 7.5571592014077454E-02
2R_16703477_SNP A C 0.3089 59 132 0.8277 6.8733337241723613E-01
2R_16703483_SNP G A 0.2421 46 144 0.6335 9.7491084262333638E-01
2R_16703526_SNP T C 0.4595 85 100 0.6991 6.8882503226820035E-01
2R_16703770_SNP G A 0.1094 21 171 0.5839 8.0540006786872143E-01
2R_16703831_SNP A G 0.0733 14 177 0.7556 6.6011933654466759E-01
2R_16703893_SNP C A 0.1279 22 150 0.7069 8.3703830193971240E-01
2R_16703900_SNP C T 0.08466 16 173 0.6194 7.3946475084349039E-01
2R_16703901_SNP T G 0.4286 75 100 0.7611 9.6422964047695681E-01
2R_16703912_SNP A T 0.1094 21 171 0.3572 2.5087533051522515E-01
2R_16704023_SNP G A 0.1774 33 153 0.3101 2.1992873167358740E-01
2R_16704069_SNP G A 0.369 69 118 0.607 9.1102121010981052E-01
2R_16704077_SNP A T 0.1223 23 165 0.7767 6.5803207607342218E-01
2R_16704096_SNP A G 0.1765 33 154 0.7424 7.2507456840607309E-01
2R_16704101_SNP G C 0.2447 46 142 0.918 6.6449837944930046E-01
2R_16704149_SNP A T 0.1361 26 165 0.5251 7.6402168798322356E-01
2R_16704150_SNP T A 0.1361 26 165 0.5251 7.6402168798322356E-01
2R_16704184_SNP T G 0.3424 63 121 0.9109 5.0958881158353675E-01
2R_16704190_SNP G A 0.1968 37 151 0.3883 2.3288264201455489E-01
2R_16704220_SNP A G 0.06154 12 183 0.09431 7.2956119685325907E-02
2R_16704243_SNP T C 0.0567 11 183 0.1245 1.0867229452460403E-01
2R_16704247_SNP C A 0.427 79 106 0.9255 9.8351677587846742E-01
2R_16704297_SNP C T 0.3085 58 130 0.515 4.3255869128758362E-01
2R_16704421_SNP G A 0.3455 66 125 0.3761 2.7190825825766685E-01
2R_16704426_SNP G A 0.3895 74 116 0.6704 5.7858515092696017E-01
2R_16704441_SNP T A 0.3757 71 118 0.6617 5.4992147630301647E-01
2R_16704614_SNP T C 0.1913 35 148 0.7169 8.7074906100555349E-01
2R_16704654_SNP G C 0.2086 39 148 0.5566 9.6512644676763337E-01
2R_16704744_SNP C A 0.1852 35 154 0.4733 4.8153251124114649E-01
2R_16705097_SNP C T 0.4847 79 84 0.5953 9.8973288056006814E-01
2R_16705124_SNP C G 0.1124 19 150 0.691 7.6427092215481240E-01
2R_16705130_SNP G A 0.1131 19 149 0.645 6.2512341220797940E-01
2R_16705227_SNP C T 0.2086 34 129 0.6855 6.8645979201187102E-01
2R_16705291_SNP T A 0.1829 30 134 0.371 4.9514526636699618E-01
2R_16705382_SNP A G 0.3313 54 109 0.7764 9.5866917257174322E-01
2R_16705388_SNP T C 0.2071 35 134 0.6646 5.3325183734799841E-01
2R_16705415_SNP C T 0.3576 59 106 0.9572 9.7433046239700094E-01
2R_16705538_SNP T C 0.09794 19 175 0.9239 9.7755060528803572E-01
2R_16705564_SNP C T 0.4677 87 99 0.5451 4.2418724260279017E-01
2R_16705591_SNP T A 0.4891 90 94 0.6632 5.0094070594052975E-01
2R_16705624_SNP C T 0.2174 40 144 0.4482 6.7543150717550504E-01
2R_16705630_SNP T A 0.06061 12 186 0.3006 1.4600478490414748E-01
2R_16705742_SNP T G 0.07254 14 179 0.5051 7.3520146435503608E-01
2R_16705902_SNP A G 0.09278 18 176 0.9188 7.5161883376833716E-01
2R_16705962_SNP G T 0.06091 12 185 0.7781 8.9707158374211526E-01
2R_16705987_SNP A C 0.07772 15 178 0.9414 5.6379072140333641E-01
2R_16706083_SNP A T 0.05051 10 188 0.1489 1.5516636642329540E-01
2R_16706089_SNP A C 0.4656 88 101 0.6027 7.4308282197313957E-01
2R_16706130_SNP G A 0.2181 41 147 0.7021 9.8134096822024686E-01
2R_16706141_SNP G A 0.2447 46 142 0.7644 5.9314890202449400E-01
2R_16706184_SNP C T 0.06667 13 182 0.9124 6.2627473324768346E-01
2R_16706185_SNP G A 0.05128 10 185 0.03377 1.6421267759074920E-01
2R_16706217_SNP A T 0.07254 14 179 0.7048 5.2644768005215370E-01
2R_16706222_SNP C T 0.06771 13 179 0.6899 5.3803956048361279E-01
2R_16706228_SNP T G 0.108 19 157 0.7621 8.4381957896539217E-01
2R_16706234_SNP A G 0.09326 18 175 0.7852 8.3200634247504013E-01
2R_16706289_SNP C G 0.05076 10 187 0.1531 1.6046255116187780E-01
2R_16706324_SNP C A 0.05102 10 186 0.1497 1.5664935231944288E-01
2R_16706356_SNP T C 0.06091 12 185 0.7781 8.9707158374211526E-01
2R_16706553_DEL T TCCAACAGCATAGCT 0.4607 82 96 0.8895 8.6437232933173380E-01
2R_16706586_SNP G A 0.1693 32 157 0.5675 7.4745933396976305E-01
2R_16706639_SNP C T 0.5 95 95 0.7837 6.6598034070510226E-01
2R_16706729_SNP C T 0.06667 13 182 0.6297 7.2829496871195909E-01
2R_16706731_SNP C T 0.06667 13 182 0.7062 8.1109931212730069E-01
2R_16706739_SNP A T 0.164 31 158 0.1373 9.8963419734277802E-02
2R_16706777_SNP A G 0.1623 31 160 0.9256 8.1325616850571270E-01
2R_16706826_SNP C G 0.06633 13 183 0.6642 8.2267675339645052E-01
2R_16706850_SNP C A 0.08854 17 175 0.9083 5.7832904118804729E-01
2R_16706874_SNP A G 0.09845 19 174 0.9506 9.4598751779948598E-01
2R_16706923_SNP G C 0.1327 26 170 0.1664 2.6213822938250431E-01
2R_16707027_SNP C A 0.1702 32 156 0.5751 7.3034552501691419E-01
2R_16707042_SNP A T 0.07143 14 182 0.6848 7.8877098637692811E-01
2R_16707047_SNP T C 0.06186 12 182 0.7159 8.2459224215749405E-01
2R_16707049_SNP C T 0.1693 32 157 0.5607 7.0674032541614473E-01
2R_16707063_SNP G C 0.3956 72 110 0.4774 3.4942286087439545E-01
2R_16707115_SNP A C 0.2757 51 134 0.5664 9.1613444327173821E-01
2R_16707138_SNP A G 0.06633 13 183 0.6361 7.3508267306331310E-01
2R_16707165_SNP C T 0.3583 67 120 0.6905 7.8316162833932590E-01
2R_16707177_SNP G A 0.08718 17 178 0.9978 9.1252804379978858E-01
2R_16707179_SNP G C 0.08377 16 175 0.9497 6.4497909546807242E-01
2R_16707185_SNP C A 0.1378 27 169 0.4996 5.7850824450001248E-01
2R_16707331_SNP A G 0.2359 46 149 0.417 5.5988740244962976E-01
2R_16707333_SNP G A 0.05076 10 187 0.193 2.0530209767630736E-01
2R_16707352_SNP C T 0.05051 10 188 0.4457 5.9833844078635512E-01
2R_16707356_SNP C G 0.2147 41 150 0.308 3.6773229292444620E-01
2R_16707357_SNP C T 0.09278 18 176 0.6662 8.2578679685991530E-01
2R_16707365_SNP T C 0.07292 14 178 0.7956 8.5814962238288306E-01
2R_16707367_SNP G C 0.1832 35 156 0.1305 1.9130174500158603E-01
2R_16707370_SNP C T 0.08763 17 177 0.7705 8.1132400439414976E-01
2R_16707406_SNP A G 0.05051 10 188 0.4457 5.9833844078635512E-01
2R_16707485_SNP A G 0.0829 16 177 0.7184 8.4900191375956058E-01
2R_16707530_SNP G A 0.05789 11 179 0.8496 9.7340519005492854E-01
2R_16707563_SNP G A 0.3871 72 114 0.5221 4.7554230377932760E-01
2R_16707579_SNP T C 0.1503 29 164 0.5183 6.9103016683360186E-01
2R_16707589_INS CC C 0.4317 79 104 0.4149 2.8353745865563917E-01
2R_16707615_INS TAT T 0.06667 13 182 0.8115 8.9694941205666201E-01
2R_16707647_DEL A ACGCGCACCATA 0.1591 28 148 0.6803 6.0304750778812510E-01
2R_16707664_SNP T C 0.09231 18 177 0.9779 6.3601741203395123E-01
2R_16707779_SNP A C 0.1969 38 155 0.3286 1.4895315895271133E-01
2R_16707788_SNP G C 0.2448 47 145 0.594 5.2119270174178989E-01
2R_16707800_SNP T G 0.4162 77 108 0.9062 9.5305827967253054E-01
2R_16707903_SNP A C 0.1077 21 174 0.5291 3.6600984742247966E-01
2R_16708005_SNP T C 0.1077 21 174 0.5291 3.6600984742247966E-01
2R_16708014_SNP C T 0.4468 84 104 0.8262 8.3691430481596063E-01
2R_16708034_SNP T C 0.4286 81 108 0.2969 2.2421645448394434E-01
2R_16708068_DEL C AT 0.4576 81 96 0.1496 7.5764068478330379E-02
2R_16708077_SNP C T 0.4555 87 104 0.4817 3.0059890099559194E-01
2R_16708109_SNP G A 0.05025 10 189 0.3536 3.4618797703679871E-01
2R_16708191_SNP G T 0.1487 29 166 0.7434 5.9870797724203495E-01
2R_16708194_SNP G A 0.2116 40 149 0.1158 5.4874858510061193E-02
2R_16708203_SNP G C 0.09645 19 178 0.3731 3.5501428652695088E-01
2R_16708255_SNP G T 0.2062 40 154 0.573 7.5539763178057950E-01
2R_16708309_SNP G T 0.05102 10 186 0.6223 7.8546519277177040E-01
2R_16708351_SNP A T 0.1667 33 165 0.1169 4.1907884683287960E-02
2R_16708365_SNP G C 0.3226 60 126 0.4099 1.4922749473227326E-01
2R_16708404_DEL G GCACTTGGAG 0.2711 45 121 0.09111 3.3590356981667457E-01
2R_16708446_SNP G C 0.2051 40 155 0.8199 9.2373421603643291E-01
2R_16708465_SNP A G 0.1036 20 173 0.7251 9.6833208102549972E-01
2R_16708472_SNP T G 0.3263 62 128 0.9391 9.7425818499830052E-01
2R_16708493_DEL G GGTTCTACTGCTG 0.1497 28 159 0.1595 1.4725238125433859E-01
2R_16708555_SNP C T 0.2092 41 155 0.1294 1.8285258218791001E-01
2R_16708559_SNP A G 0.2183 43 154 0.07772 5.3866103324294000E-02
2R_16708568_SNP A C 0.0804 16 183 0.159 4.7402090391313367E-01
2R_16708620_SNP C T 0.1364 27 171 0.2521 3.8756864812936953E-01
2R_16708641_SNP C T 0.1276 25 171 0.2439 3.9518276208136538E-01
2R_16708648_SNP A T 0.1276 25 171 0.2762 6.3838212913367576E-01
2R_16708649_SNP T G 0.4404 85 108 0.6774 6.7623634998271043E-01
2R_16708651_SNP C A 0.1289 25 169 0.2721 3.9892318682682248E-01
2R_16708652_SNP C T 0.1812 29 131 0.8591 8.8205683473077157E-01
2R_16708663_SNP T A 0.1518 29 162 0.1389 1.3707261120057235E-01
2R_16708665_INS TT T 0.09091 18 180 0.1536 4.1422237653468130E-01
2R_16708684_SNP T A 0.3211 61 129 0.5297 6.2751561639626108E-01
2R_16708686_DEL A ATAGTTTCTTATGAATAA 0.07653 15 181 0.1846 5.6789862376898237E-01
2R_16708727_SNP T C 0.262 49 138 0.7227 9.1777691652089788E-01
2R_16708731_SNP A C 0.1515 30 168 0.3327 4.8477155150988294E-01
2R_16708732_SNP A G 0.2775 53 138 0.402 8.6348017660927068E-01
2R_16708740_SNP G C 0.06154 12 183 0.243 2.0965687151505863E-01
2R_16708745_SNP A G 0.06218 12 181 0.2572 2.2162264558850586E-01
2R_16708755_SNP G A 0.1204 23 168 0.2281 3.7544704274022511E-01
2R_16708791_SNP C T 0.07292 14 178 0.2802 6.4108143256083605E-01
2R_16708824_SNP C A 0.1134 22 172 0.2592 6.0383244969167316E-01
2R_16708836_SNP G C 0.05208 10 182 0.3164 3.2864481696649228E-01
2R_16708852_SNP T C 0.08333 16 176 0.132 2.1062597936778693E-01
2R_16708901_SNP A G 0.05759 11 180 0.3273 3.1423434921733417E-01
2R_16708904_SNP T A 0.1064 20 168 0.8751 8.6901701352944882E-01
2R_16708920_SNP T C 0.07292 14 178 0.2037 1.1347246636955310E-01
2R_16709175_SNP G A 0.08995 17 172 0.5295 6.4073138563409870E-01
2R_16709290_SNP C T 0.09137 18 179 0.8052 5.2480252453839249E-01
2R_16709441_SNP T C 0.1378 27 169 0.1719 3.6910622231067891E-01
2R_16709526_SNP G C 0.2632 50 140 0.2189 2.4945374486911120E-01
2R_16709527_SNP T C 0.2872 56 139 0.3977 4.4044513068991875E-01
2R_16709552_SNP A T 0.06218 12 181 0.3541 3.4757977143168750E-01
2R_16709558_DEL G AGAAGT 0.4341 79 103 0.7609 6.7150469224216103E-01
2R_16709582_SNP C T 0.3613 69 122 0.07898 8.6001954512776591E-02
2R_16709594_SNP T A 0.06218 12 181 0.2695 2.7312180775900430E-01
2R_16709608_SNP T A 0.05729 11 181 0.2779 2.7601342967445064E-01
2R_16709615_SNP G A 0.4948 95 97 0.343 2.8499693652025515E-01
2R_16709621_SNP G A 0.5 95 95 0.3488 2.9447601632055165E-01
2R_16709623_SNP T G 0.06701 13 181 0.2617 2.6465923401051361E-01
2R_16709624_SNP T A 0.4188 80 111 0.3573 3.6485955781637158E-01
2R_16709629_SNP G A 0.2694 52 141 0.5928 8.7500937529716494E-01
2R_16709638_SNP T C 0.1429 28 168 0.6634 9.7113838517230500E-01
2R_16709645_SNP G A 0.1385 27 168 0.6862 9.2590463075386353E-01
2R_16709666_SNP A T 0.3191 60 128 0.5659 7.3982099443819260E-01
2R_16709670_SNP G C 0.3316 63 127 0.5496 8.1516333345596359E-01
2R_16709791_SNP A G 0.3122 59 130 0.7853 8.4730928551574036E-01
2R_16709853_SNP C A 0.05914 11 175 0.5567 7.9092001316803529E-01
2R_16709878_SNP A G 0.3107 55 122 0.1181 6.2851395372331087E-02
2R_16709882_SNP T A 0.3218 56 118 0.06415 2.2762222625273321E-02
2R_16709986_SNP A G 0.06771 13 179 0.7413 8.7662210408275920E-01
2R_16710040_SNP T C 0.1968 37 151 0.2181 2.5136718877101905E-01
2R_16710049_SNP T C 0.5 91 91 0.7778 6.8014781060452989E-01
2R_16710133_SNP A C 0.05181 10 183 0.3032 2.9866474537179244E-01
2R_16710143_SNP T C 0.06599 13 184 0.8517 9.5169622972342671E-01
2R_16710262_SNP C T 0.07254 14 179 0.5218 6.9599826084356742E-01
2R_16710345_SNP G A 0.05051 10 188 0.4611 2.0682131143453064E-01
2R_16710459_SNP C G 0.4767 92 101 0.5513 2.9272828611471735E-01
2R_16710630_SNP T A 0.2287 43 145 0.3845 2.9573007625945036E-01
2R_16710647_SNP G A 0.1837 36 160 0.4321 5.8817295996331631E-01
2R_16710654_SNP A C 0.4844 93 99 0.08777 8.0835858712077407E-02
2R_16710666_SNP A G 0.05051 10 188 0.3249 2.2119394814219240E-01
2R_16710671_SNP C G 0.05051 10 188 0.3249 2.2119394814219240E-01
2R_16710675_SNP A T 0.3989 75 113 0.5821 3.2326151556065463E-01
2R_16710685_SNP A C 0.4211 80 110 0.3803 4.4881678051775908E-01
2R_16710742_SNP G A 0.4684 89 101 0.3806 3.4074506343070199E-01
2R_16710814_SNP T C 0.1429 27 162 0.754 7.4980862951223104E-01
2R_16710901_SNP G A 0.2917 56 136 0.3067 3.0409312595498006E-01
2R_16711006_SNP C G 0.1053 20 170 0.3445 2.3494074772045614E-01
2R_16711099_SNP C A 0.117 22 166 0.9449 6.2162804390834769E-01
2R_16711147_SNP C A 0.2819 53 135 0.5693 9.4119477467210177E-01
2R_16711326_SNP G A 0.4894 92 96 0.2772 4.3742838491526137E-01
2R_16711348_SNP A C 0.3874 74 117 0.116 2.6753988498108061E-01
2R_16711357_SNP G A 0.4595 85 100 0.3233 5.1262821794395985E-01
2R_16711375_SNP A C 0.08901 17 174 0.8888 7.3335358625729496E-01
2R_16711393_SNP A G 0.05076 10 187 0.9851 8.6972874451518434E-01
2R_16711405_SNP T C 0.4188 80 111 0.7613 9.1773175986383271E-01
2R_16711410_SNP A G 0.05155 10 184 0.7143 9.2647446790650401E-01
2R_16711420_SNP T C 0.1071 21 175 0.9914 6.0462598574388693E-01
2R_16711423_SNP A G 0.2332 45 148 0.1066 5.9001420366105406E-01
2R_16711438_SNP T C 0.328 62 127 0.244 7.0700551106760390E-01
2R_16711509_SNP G T 0.484 91 97 0.6119 9.1076684707811995E-01
2R_16711536_SNP G A 0.2446 45 139 0.08352 4.0054415745577199E-01
2R_16711573_SNP T C 0.2356 45 146 0.08048 4.7604820141250348E-01
2R_16711633_SNP A G 0.2263 43 147 0.1115 1.6201340997764202E-01
2R_16711636_SNP G C 0.1702 32 156 0.1889 2.1246902520279742E-01
2R_16711708_SNP T C 0.3105 59 131 0.3156 8.6087260947374911E-01
2R_16711729_SNP A G 0.06316 12 178 0.3555 1.8074834916528271E-01
2R_16711747_SNP T C 0.1066 21 176 0.3725 6.2393840113081667E-01
2R_16711774_SNP C T 0.1927 37 155 0.2428 5.8018352675389107E-01
2R_16711801_SNP T C 0.2304 44 147 0.0511 2.2331397469641445E-01
2R_16711816_SNP C A 0.3243 60 125 0.2207 7.0826307116545895E-01
2R_16711834_SNP C G 0.2381 45 144 0.08211 3.0250197904153475E-01
2R_16711843_SNP T G 0.2448 47 145 0.08727 3.5416964603813594E-01
2R_16711852_SNP T G 0.1015 20 177 0.3245 5.8324799861601262E-01
2R_16711877_SNP T C 0.08808 17 176 0.3149 2.3414721559624363E-01
2R_16711885_SNP T C 0.2474 48 146 0.04919 1.9299636834215039E-01
2R_16711888_SNP T G 0.1702 32 156 0.3593 3.8364779377858726E-01
2R_16712227_SNP C T 0.4444 84 105 0.379 4.0019668496843530E-01
2R_16712238_SNP T C 0.2434 46 143 0.5825 8.6400358914051001E-01
2R_16712570_SNP G A 0.08065 15 171 0.835 8.7282346573574165E-01
2R_16712581_SNP T C 0.4167 75 105 0.5846 5.2591109152653659E-01
2R_16712606_INS AA A 0.1701 33 161 0.9989 8.8073091539630777E-01
2R_16712627_SNP G A 0.1531 30 166 0.2209 2.2941756673166291E-01
2R_16712637_SNP C A 0.3368 65 128 0.2811 2.2347532022686456E-01
2R_16712646_SNP C A 0.2593 49 140 0.3684 6.1017155111724231E-01
2R_16712669_SNP A T 0.05025 10 189 0.5094 7.3692854031284938E-01
2R_16712673_SNP T G 0.05556 11 187 0.8482 3.6526347692331873E-01
2R_16712713_SNP A T 0.1094 21 171 0.5591 4.1557750852782693E-01
2R_16712770_SNP C T 0.05128 10 185 0.9733 6.9180497955153797E-01
2R_16712786_SNP C G 0.227 42 143 0.1749 2.0698477090775369E-01
2R_16712896_SNP A G 0.05076 10 187 0.617 5.4998765490305346E-01
2R_16712915_SNP T G 0.1753 34 160 0.472 3.7889187751500242E-01
2R_16712921_SNP G T 0.08718 17 178 0.9887 8.7164529913990241E-01
2R_16713041_SNP G A 0.206 41 158 0.1199 1.7556243701062746E-01
2R_16713047_SNP G A 0.1735 34 162 0.9704 9.6654888516666404E-01
2R_16713076_SNP A G 0.366 71 123 0.4894 7.4946102898049205E-01
2R_16713268_SNP A G 0.09645 19 178 0.3906 2.6892993505174334E-01
2R_16713275_SNP G T 0.1015 20 177 0.3688 2.4961165543817687E-01
2R_16713284_SNP C T 0.1514 28 157 0.4142 4.0899396013373879E-01
2R_16713288_SNP T G 0.1559 29 157 0.7632 6.1797402912590149E-01
2R_16713297_SNP C A 0.1649 32 162 0.3174 7.0984766992149728E-01
2R_16713301_DEL A AAA 0.1061 21 177 0.3826 2.5950649534537917E-01
2R_16713305_SNP T G 0.0829 16 177 0.2065 1.6120670937043380E-01
2R_16713309_SNP C A 0.3607 66 117 0.265 3.8109547122192033E-01
2R_16713365_SNP T A 0.1587 30 159 0.0213 4.5808620921839710E-02
2R_16713378_SNP A G 0.2487 47 142 0.4454 9.1557040217686159E-01
2R_16713462_SNP C A 0.3904 73 114 0.2125 4.0635481507747340E-01
2R_16713488_SNP A G 0.1777 35 162 0.1309 2.2910818982195946E-01
2R_16713490_SNP A T 0.1726 34 163 0.6695 8.6690967681028197E-01
2R_16713492_SNP G C 0.1771 34 158 0.3737 2.9448928087259618E-01
2R_16713507_DEL G GG 0.1711 32 155 0.3404 6.8430832846535750E-01
2R_16713531_SNP T A 0.1684 32 158 0.4379 3.6553908340324004E-01
2R_16713655_DEL GG A 0.09231 18 177 0.5993 3.1302316389100471E-01
2R_16713658_SNP A G 0.07614 15 182 0.005127 1.9386115451169837E-02
2R_16713664_SNP G C 0.3583 67 120 0.3717 2.6247732302773130E-01
2R_16713821_DEL AA A 0.3568 66 119 0.1987 5.2062606601736350E-01
2R_16713940_SNP T G 0.266 50 138 0.8389 6.5422896033709499E-01
2R_16713950_SNP G A 0.4706 88 99 0.2381 2.5499292194887702E-01
2R_16713956_SNP T G 0.08205 16 179 0.5743 5.8379493340399025E-01
2R_16714052_SNP C A 0.1173 21 158 0.7526 7.1787270497464428E-01
2R_16714066_SNP A C 0.1192 23 170 0.5216 4.1392060429156585E-01
2R_16714070_SNP C T 0.4326 77 101 0.03121 1.0773482636662061E-02
2R_16714113_SNP A T 0.4541 84 101 0.1121 7.6281022641993504E-02
2R_16714224_DEL A CCACTTCG 0.3514 65 120 0.3427 6.6712480195022761E-01
2R_16714395_SNP C A 0.1398 26 160 0.3332 1.1929598189148449E-01
2R_16714398_SNP T C 0.1337 25 162 0.2933 9.9490183686553268E-02
2R_16714421_SNP C T 0.1615 31 161 0.6778 8.8284190475213664E-01
2R_16714431_SNP A T 0.1562 30 162 0.5273 6.8603684196323211E-01
2R_16714474_SNP A G 0.3497 64 119 0.1838 1.8004208370053210E-01
2R_16714478_SNP A G 0.123 23 164 0.5346 4.2197135290257903E-01
2R_16714481_SNP C G 0.3568 66 119 0.2797 2.6674197347796369E-01
2R_16714500_SNP T A 0.08122 16 181 0.689 5.3656526689052286E-01
2R_16714507_SNP C T 0.3511 66 122 0.1766 2.7668749333748166E-01
2R_16714508_SNP T C 0.3457 65 123 0.2143 3.2981955609105840E-01
2R_16714513_SNP G A 0.3492 66 123 0.2215 3.4076648864934078E-01
2R_16714518_SNP G T 0.4 74 111 0.6249 6.2166400955088430E-01
2R_16714524_SNP C T 0.3536 64 117 0.2122 2.7020696721232818E-01
2R_16714528_SNP T C 0.3056 55 125 0.1544 1.4328149583904259E-01
2R_16714548_SNP A G 0.1186 23 171 0.7458 9.9438067401745089E-01
2R_16714560_SNP G C 0.1094 21 171 0.6994 6.7827205291069714E-01
2R_16714613_SNP C G 0.1316 25 165 0.3618 4.2718220577756605E-01
2R_16715028_SNP C T 0.07071 14 184 0.4663 4.5291161897778642E-01
2R_16715107_DEL A AAT 0.2011 37 147 0.4591 3.2160764820666243E-01
2R_16715182_SNP C T 0.2928 53 128 0.2013 1.6259338423489544E-01
2R_16715183_SNP C A 0.05025 10 189 0.7534 3.5240189136893862E-01
2R_16715197_SNP A C 0.2944 53 127 0.1014 7.4874505218273449E-02
2R_16715427_SNP A G 0.1316 25 165 0.1828 2.2985886211747619E-01
2R_16715441_INS TATAT T 0.1292 23 155 0.3409 3.7985387933336612E-01
2R_16715469_SNP A C 0.1344 25 161 0.587 4.1460509680739699E-01
2R_16715480_SNP G C 0.3189 59 126 0.1656 1.4044256439445713E-01
2R_16715490_SNP A C 0.1231 24 171 0.4002 3.9310467412355998E-01
2R_16715491_SNP C T 0.1231 24 171 0.3335 3.3608053221829803E-01
2R_16715533_SNP A G 0.1077 21 174 0.4676 4.3832374810874630E-01
2R_16715569_SNP T C 0.05051 10 188 0.4564 2.0413904876405264E-01
2R_16715594_SNP T G 0.05025 10 189 0.4665 2.4745863489372444E-01
2R_16715646_SNP C G 0.06091 12 185 0.6984 9.7611417536190337E-01
2R_16715649_SNP A T 0.05128 10 185 0.2899 4.2944873662058680E-01
2R_16715733_SNP T A 0.05584 11 186 0.3219 3.6690465838760034E-01
2R_16715739_SNP T G 0.05584 11 186 0.3219 3.6690465838760034E-01
2R_16715758_SNP G A 0.1466 28 163 0.7897 6.6173125582686487E-01
2R_16715767_SNP A G 0.07812 15 177 0.7184 7.7505905543235432E-01
2R_16715776_SNP A G 0.05025 10 189 0.4665 2.4745863489372444E-01
2R_16715890_SNP T C 0.462 85 99 0.9196 9.5019218872164701E-01
2R_16715899_SNP T C 0.05612 11 185 0.565 5.3625428580283319E-01
2R_16715938_SNP A G 0.3352 61 121 0.1116 2.3140983922065128E-01
2R_16715953_SNP T A 0.2667 48 132 0.1265 2.5859387703500003E-01
2R_16716094_SNP T C 0.1882 35 151 0.5357 9.1719113790978446E-01
2R_16716220_SNP A T 0.2979 56 132 0.8576 9.0647607481918113E-01
2R_16716337_SNP C A 0.2295 42 141 0.7592 5.0368437805306909E-01
2R_16716364_SNP A G 0.4098 75 108 0.3319 3.5279485735511029E-01
2R_16716445_SNP G A 0.09744 19 176 0.7433 8.6186785757632700E-01
2R_16716562_SNP T C 0.2 38 152 0.3628 2.9961146061561428E-01
2R_16716568_SNP G A 0.06091 12 185 0.3088 1.5034963079950525E-01
2R_16716571_SNP C T 0.05612 11 185 0.3492 1.8020269789002563E-01
2R_16716583_SNP T G 0.06061 12 186 0.3083 1.6011438285721236E-01
2R_16716660_SNP A G 0.1959 38 156 0.3661 6.3154357188929588E-01
2R_16716760_SNP T C 0.2268 44 150 0.1488 2.1544036584295778E-01
2R_16716811_SNP G A 0.4398 84 107 0.6429 7.5889088370379354E-01
2R_16716853_SNP C T 0.4105 78 112 0.8883 8.2747199241689806E-01
2R_16716874_SNP C A 0.1979 38 154 0.2348 1.6508589334440282E-01
2R_16716907_SNP G A 0.2073 40 153 0.1734 1.0991074888084851E-01
2R_16716937_SNP T C 0.1354 26 166 0.3039 4.0781943930699716E-01
2R_16716967_SNP T C 0.1615 31 161 0.336 2.5067505602677098E-01
2R_16716985_SNP T C 0.1969 38 155 0.2019 3.6640781231957253E-01
2R_16717168_SNP A G 0.4241 81 110 0.9135 7.2647932460195253E-01
2R_16717327_SNP C T 0.1472 29 168 0.2946 5.7818352144879315E-01
2R_16717383_SNP A G 0.3261 60 124 0.4511 7.8317602108075401E-01
2R_16717411_SNP C T 0.4599 86 101 0.9184 6.8195410007499113E-01
2R_16717444_SNP T C 0.05155 10 184 0.6023 4.6821658950934741E-01
2R_16717480_SNP G C 0.05612 11 185 0.5752 3.1525625877421448E-01
2R_16717531_SNP G T 0.2595 48 137 0.4609 6.0098005509927921E-01
2R_16717549_SNP T G 0.05076 10 187 0.707 9.9531658605582329E-01
2R_16717582_SNP C T 0.1186 23 171 0.3888 3.9669177130824940E-01
2R_16717594_SNP T C 0.114 22 171 0.6333 8.9940312024962721E-01
2R_16717596_SNP G A 0.3978 74 112 0.9856 6.4972954524376370E-01
2R_16717633_SNP A G 0.2717 50 134 0.3212 4.5235720430192383E-01
2R_16717729_SNP G C 0.4947 93 95 0.8091 6.1038776347300683E-01
2R_16717803_SNP T C 0.1598 31 163 0.3222 1.9401464102507793E-01
2R_16717810_SNP T C 0.4866 91 96 0.6455 6.1681237024417368E-01
2R_16717867_SNP A G 0.1323 25 164 0.2977 1.4500556071942461E-01
2R_16717885_SNP C G 0.1458 28 164 0.6734 9.7282395559704915E-01
2R_16717960_SNP T C 0.07107 14 183 0.2847 2.7761108583255401E-01
2R_16718012_SNP C T 0.2031 39 153 0.2227 3.0552047941880711E-01
2R_16718017_SNP A G 0.2974 58 137 0.967 5.9724814824955286E-01
2R_16718095_DEL A ACATATCTCTCAGTAACACTTTAGTACA 0.1257 24 167 0.504 4.1179946152992408E-01
2R_16718123_SNP C A 0.05556 11 187 0.6939 9.3840947508750649E-01
2R_16718141_SNP A C 0.1263 24 166 0.3624 1.6133007326323345E-01
2R_16718148_SNP A T 0.1053 20 170 0.02517 4.3035420083681851E-02
2R_16718292_SNP A G 0.3457 65 123 0.1432 1.0898780709843614E-01
2R_16718378_SNP C T 0.4865 90 95 0.9679 9.7968906165449543E-01
2R_16718476_SNP G C 0.1744 34 161 0.3116 1.5962883293535091E-01
2R_16718481_SNP G C 0.1789 34 156 0.2768 1.3310025489518884E-01
2R_16718503_SNP T A 0.1719 33 159 0.3857 2.3527994612460046E-01
2R_16718530_SNP G A 0.1684 32 158 0.4265 2.9836306846573601E-01
2R_16718536_SNP G T 0.385 72 115 0.9044 7.6553375794922163E-01
2R_16718537_SNP T A 0.3892 72 113 0.8166 6.6139214603980001E-01
2R_16718546_SNP T C 0.1458 28 164 0.3519 1.3473188497417232E-01
2R_16718555_SNP A G 0.1623 31 160 0.4784 2.8328824105968220E-01
2R_16718563_SNP T A 0.383 72 116 0.8512 9.1134879169881722E-01
2R_16718581_SNP T A 0.173 32 153 0.5623 2.5076209112532144E-01
2R_16718587_SNP A T 0.07614 15 182 0.01081 1.7589736264667831E-02
2R_16718603_SNP G T 0.3817 71 115 0.9342 9.7710892375785607E-01
2R_16718604_SNP G T 0.375 69 115 0.9106 7.5663291219017759E-01
2R_16718709_SNP A G 0.1765 33 154 0.6496 3.9577084912167360E-01
2R_16718756_SNP T G 0.1451 28 165 0.4103 1.5526483034555127E-01
2R_16718819_SNP C G 0.05155 10 184 0.7818 8.5086553237409845E-01
2R_16718928_SNP T C 0.06633 13 183 0.8099 9.7819113574788319E-01
2R_16718942_SNP T C 0.4535 78 94 0.9185 9.1946649090125732E-01
2R_16718987_SNP A G 0.06122 12 184 0.3003 4.3644626376499474E-01
2R_16719115_SNP A G 0.1466 28 163 0.825 7.7337153104387568E-01
2R_16719124_DEL C CCCTC 0.1093 20 163 0.8168 7.6024365936237981E-01
2R_16719154_SNP A C 0.06061 12 186 0.8946 8.3824136154630602E-01
2R_16719169_SNP T C 0.08122 16 181 0.02562 4.1985115547677178E-02
2R_16719323_SNP A C 0.05405 10 175 0.6111 5.3806104358828644E-01
2R_16719400_SNP T C 0.1658 31 156 0.8234 8.6926317149660148E-01
2R_16719408_SNP C T 0.1263 24 166 0.1692 2.1564869524575569E-01
2R_16719417_SNP A C 0.07179 14 181 0.007929 8.5428143338246807E-03
2R_16719506_SNP C T 0.08122 16 181 0.02501 3.2539441165320836E-02
2R_16719517_SNP A G 0.07812 15 177 0.5525 8.1761250614945657E-01
2R_16719631_SNP T C 0.2917 56 136 0.7991 4.0837256646658771E-01
2R_16719707_SNP G T 0.1587 30 159 0.001286 3.0293911432623661E-03
2R_16719962_SNP G T 0.1344 25 161 0.5099 3.5616756525941495E-01
2R_16719998_SNP T A 0.4022 74 110 0.05804 3.4869954189706481E-02
2R_16720038_SNP C T 0.06701 13 181 0.5472 3.4527479609758693E-01
2R_16720082_SNP T A 0.05 10 190 0.5905 5.4375639285412070E-01
2R_16720089_SNP T C 0.4188 80 111 0.1516 6.8890049644649037E-02
2R_16720098_SNP T G 0.4241 81 110 0.1542 6.5527004299009872E-02
2R_16720104_SNP C A 0.3743 70 117 0.03203 4.5131316086621104E-03
2R_16720107_SNP T A 0.4718 92 103 0.09255 3.3191071214358228E-02
2R_16720108_SNP A T 0.07143 14 182 0.5875 4.1397871378051043E-01
2R_16720161_SNP A T 0.08466 16 173 0.5579 4.3046368363061271E-01
2R_16720188_SNP C T 0.4444 84 105 0.04132 8.5199415158926980E-03
2R_16720193_SNP C A 0.06736 13 180 0.5405 3.4059363467272008E-01
2R_16720232_SNP T C 0.4241 81 110 0.1571 5.6260510673121766E-02
2R_16720258_SNP C T 0.08421 16 174 0.6575 6.0838687932312352E-01
2R_16720282_SNP G A 0.1064 20 168 0.7042 6.8605742719989160E-01
2R_16720325_SNP G A 0.1526 29 161 0.4252 3.6351370298783303E-01
2R_16720346_SNP A C 0.4674 86 98 0.3178 1.1010360169373756E-01
2R_16720356_SNP A T 0.2552 49 143 0.3456 1.6527269837986402E-01
2R_16720360_SNP G A 0.3333 63 126 0.5285 2.0587805432435780E-01
2R_16720369_SNP A C 0.09574 18 170 0.8155 8.7335388153692617E-01
2R_16720388_SNP C T 0.09424 18 173 0.7834 6.8457694301324679E-01
2R_16720396_SNP G A 0.4632 88 102 0.9204 6.0470287656825872E-01
2R_16720446_SNP C A 0.1737 33 157 0.843 8.9970064156183660E-01
2R_16720477_SNP C T 0.06154 12 183 0.9662 7.9221699459766193E-01
2R_16720478_SNP C G 0.05641 11 184 0.8774 6.4969068776722816E-01
2R_16720534_SNP T C 0.4641 84 97 0.9459 9.4666334111077033E-01
2R_16720562_SNP A G 0.2646 50 139 0.3021 3.8606199319813927E-01
2R_16720771_SNP C G 0.09424 18 173 0.4028 5.1939184375189706E-01
2R_16720780_SNP A G 0.08163 16 180 0.3346 2.0030211018586996E-01
2R_16720801_DEL A ATTGTA 0.2635 44 123 0.1318 1.6348123675448689E-01
2R_16720820_SNP G A 0.2602 51 145 0.4974 7.3776553366223263E-01
2R_16720867_SNP T C 0.06599 13 184 0.7483 5.3464007369015221E-01
2R_16720901_SNP G C 0.1606 31 162 0.2246 3.4806022650865198E-01
2R_16720923_SNP C G 0.3438 66 126 0.2828 2.0818730142442521E-01
2R_16720924_SNP G C 0.05528 11 188 0.4573 6.4997685412272599E-01
2R_16720937_SNP C G 0.3698 71 121 0.2784 3.5693353633229119E-01
2R_16720938_SNP G A 0.2188 42 150 0.9837 7.7836244137687483E-01
2R_16721006_SNP A G 0.2105 40 150 0.9374 7.5781155398269917E-01
2R_16721019_SNP C A 0.3194 61 130 0.5094 3.9822712954853667E-01
2R_16721027_SNP A G 0.05584 11 186 0.455 6.4670137561100838E-01
2R_16721033_SNP G A 0.1429 27 162 0.6095 5.7442208120169025E-01
2R_16721035_SNP T G 0.3122 59 130 0.5476 5.1044086608643058E-01
2R_16721050_SNP A G 0.05051 10 188 0.4107 5.8114782852355895E-01
2R_16721134_DEL A AA 0.1732 31 148 0.3592 4.9218825141123757E-01
2R_16721158_SNP C T 0.09794 19 175 0.9392 9.4541983490844828E-01
2R_16721198_SNP G C 0.2775 53 138 0.2929 2.2600502907074360E-01
2R_16721238_DEL A AAT 0.2113 41 153 0.0237 1.0932177648450314E-02
2R_16721344_SNP G A 0.1979 38 154 0.3988 2.7028787672005572E-01
2R_16721454_SNP C G 0.1649 32 162 0.1876 1.5555620684946325E-01
2R_16721487_SNP C T 0.4188 80 111 0.09687 5.0800594212443179E-02
2R_16721555_SNP A C 0.05076 10 187 0.4551 2.5102445615496172E-01
2R_16721598_SNP C T 0.05051 10 188 0.4617 2.4426585272114321E-01
2R_16721883_SNP T A 0.3455 66 125 0.03135 2.9454774396149346E-02
2R_16722052_SNP A C 0.1309 25 166 0.8018 9.5320520182281021E-01
2R_16722068_SNP T C 0.4731 88 98 0.1866 1.9974316454766716E-01
2R_16722085_SNP C A 0.1546 30 164 0.8328 7.8362930836967970E-01
2R_16722204_SNP T C 0.4579 87 103 0.05038 3.1957821760568911E-02
2R_16722315_SNP C A 0.445 85 106 0.546 7.5640781804850910E-01
2R_16722444_SNP A G 0.2917 56 136 0.4993 2.2761815780575090E-01
2R_16722474_INS CAC C 0.2332 45 148 0.778 6.4509303508097116E-01
2R_16722483_SNP G A 0.4611 89 104 0.6011 3.9844896198361335E-01
2R_16722506_SNP C T 0.4607 88 103 0.5446 3.6452331624388534E-01
2R_16722512_SNP A T 0.4503 86 105 0.7747 5.8572277064937883E-01
2R_16722514_SNP C G 0.4588 89 105 0.6094 4.0716375340200706E-01
2R_16722518_SNP A T 0.4583 88 104 0.587 3.7990086251166733E-01
2R_16722521_SNP A T 0.4503 86 105 0.6564 4.7596959884623802E-01
2R_16722525_DEL T TA 0.4555 87 104 0.5884 4.2125265105361309E-01
2R_16722536_SNP A G 0.1413 26 158 0.8387 8.0261886237722269E-01
2R_16722549_SNP A T 0.1546 30 164 0.3965 4.5867057651649545E-01
2R_16722580_SNP G C 0.2932 56 135 0.5085 2.8248580784233734E-01
2R_16722581_SNP T G 0.291 55 134 0.5322 2.9639204823883347E-01
2R_16722600_DEL T TTAGAGGTGACT 0.224 43 149 0.2252 3.6752157086135773E-01
2R_16722625_SNP T C 0.1146 22 170 0.3508 2.5624812943194331E-01
2R_16722649_SNP C T 0.2577 50 144 0.2527 1.1420707290597487E-01
2R_16722689_SNP T G 0.2789 53 137 0.4677 3.0057190079925966E-01
2R_16722778_SNP A G 0.0804 16 183 0.3775 5.3690840738724455E-01
2R_16722809_DEL C CGGTATCC 0.1622 30 155 0.369 3.4527048226040680E-01
2R_16722877_SNP A G 0.3782 73 120 0.1808 2.8040925702592179E-01
2R_16722911_DEL T TTTGTGAGGCT 0.1518 29 162 0.03346 6.6273526299512858E-02
2R_16723021_DEL A ACA 0.3588 61 109 0.2364 1.1117970022710189E-01
2R_16723101_SNP C T 0.224 43 149 0.06697 1.0091892014891712E-01
2R_16723112_SNP T A 0.05556 11 187 0.4652 2.6379631736490505E-01
2R_16723330_SNP G A 0.2553 48 140 0.1257 1.0867345138116002E-01
2R_16723355_DEL C CTGC 0.2044 37 144 0.1653 8.4100189495418531E-02
2R_16723369_SNP T C 0.1204 23 168 0.9987 9.5266717696872660E-01
2R_16723420_SNP T C 0.05 10 190 0.5905 5.4375639285412070E-01
2R_16723513_SNP A G 0.1947 37 153 0.004594 6.4192089529430136E-03
2R_16723538_INS TGGCT T 0.4885 85 89 0.01527 4.1790093703003494E-03
2R_16723567_SNP A G 0.05556 11 187 0.4762 2.9076189322647095E-01
2R_16723661_SNP C G 0.1071 21 175 0.6014 9.2865603315328404E-01
2R_16723684_SNP A T 0.1168 23 174 0.6327 6.6865900199175887E-01
2R_16723686_SNP C T 0.4837 89 95 0.3506 2.6715180707830577E-01
2R_16723688_SNP C A 0.4973 92 93 0.3482 2.9826605742783885E-01
2R_16723689_SNP G T 0.4709 89 100 0.4887 4.6264891786185725E-01
2R_16723690_SNP A T 0.1162 23 175 0.6267 6.5912262967505941E-01
2R_16723691_SNP G A 0.373 69 116 0.1478 1.1789882211992142E-01
2R_16723693_SNP G A 0.492 92 95 0.4025 3.7682280409425295E-01
2R_16723784_SNP C A 0.1795 35 160 0.6836 6.8536496183878959E-01
2R_16723798_SNP T C 0.4894 92 96 0.03212 2.2057045640428086E-02
2R_16723834_SNP G A 0.3316 63 127 0.1682 1.5411172272604723E-01
2R_16723850_INS C CTTTCTAC 0.489 89 93 0.05908 4.3638565550114430E-02
2R_16723883_SNP T C 0.2746 53 140 0.1901 1.5099426960878137E-01
2R_16723894_SNP T C 0.3125 60 132 0.117 1.3235016833566959E-01
2R_16724024_SNP A C 0.1523 30 167 0.862 9.7098545754582843E-01
2R_16724027_SNP T C 0.4392 83 106 0.4621 4.6088095566392739E-01
2R_16724205_SNP C T 0.3422 64 123 0.4439 3.6157327853744270E-01
2R_16724262_SNP T A 0.1282 25 170 0.3637 2.8905635834992904E-01
2R_16724263_SNP G C 0.1186 23 171 0.2303 1.7497014006374645E-01
2R_16724355_SNP T G 0.1081 20 165 0.8846 9.7354232932966100E-01
2R_16724356_SNP A C 0.1154 21 161 0.5634 5.7728501590157233E-01
2R_16724359_SNP C T 0.1148 21 162 0.6796 7.0908168407357719E-01
2R_16724360_SNP T A 0.1135 21 164 0.5792 5.9204311108184038E-01
2R_16724375_SNP T C 0.05618 10 168 0.5691 5.3016694187346869E-01
2R_16724455_SNP G C 0.2143 42 154 0.5415 5.8982529231260850E-01
2R_16724638_SNP G A 0.2448 47 145 0.06967 4.8809382178630824E-02
2R_16724688_SNP T C 0.2332 45 148 0.09615 6.8554647529075585E-02
2R_16724727_SNP C T 0.06091 12 185 0.1963 1.1876051929142672E-01
2R_16724762_SNP G C 0.05181 10 183 0.7043 4.2046615163941259E-01
2R_16724767_DEL TTTAA T 0.3533 65 119 0.3713 3.5010998750942968E-01
2R_16724776_DEL GCG G 0.3422 64 123 0.2931 2.7300406283016643E-01
2R_16724822_SNP A G 0.1385 27 168 0.9376 8.6783741447539531E-01
2R_16724829_SNP T C 0.2781 52 135 0.07857 6.5605706485886178E-02
2R_16724972_SNP C A 0.2408 46 145 0.1437 1.3624311336833383E-01
2R_16724988_SNP T C 0.2567 48 139 0.3422 5.8795866958345600E-01
2R_16724999_SNP C T 0.1571 30 161 0.02879 4.4359069426977607E-02
2R_16725065_SNP T A 0.07614 15 182 0.437 3.2493708074749994E-01
2R_16725093_SNP A G 0.1684 33 163 0.7647 9.1878907416494560E-01
2R_16725262_SNP C G 0.3085 58 130 0.1306 2.3994597529274320E-01
2R_16725327_SNP T C 0.2222 42 147 0.2767 3.4306087317552025E-01
2R_16725330_SNP A G 0.1224 24 172 0.1674 2.9434209805260969E-01
2R_16725331_DEL T TACCCAG 0.1088 21 172 0.3479 6.6131486917326421E-01
2R_16725493_SNP C A 0.3834 74 119 0.5827 5.6949100240528550E-01
2R_16725514_SNP T C 0.1451 28 165 0.2683 1.7275403398998102E-01
2R_16725523_SNP G A 0.1523 30 167 0.8954 8.8097463439696699E-01
2R_16725524_DEL C CG 0.3906 75 117 0.4333 2.6962194678171036E-01
2R_16725527_SNP A T 0.2806 55 141 0.9152 8.1212547831455362E-01
2R_16725529_DEL A CC 0.3109 60 133 0.5756 4.8367433436099372E-01
2R_16725533_SNP C T 0.2755 54 142 0.8776 7.8326904143124809E-01
2R_16725545_SNP G C 0.2792 55 142 0.9585 8.5360645195767226E-01
2R_16725560_DEL TGTT A 0.4343 86 112 0.4763 3.5755770051282465E-01
2R_16725575_SNP G A 0.1582 31 165 0.8444 6.9607127445650607E-01
2R_16725580_SNP T A 0.1574 31 166 0.8581 7.1176075032527319E-01
2R_16725582_SNP T A 0.1574 31 166 0.8581 7.1176075032527319E-01
2R_16725598_SNP A G 0.4948 95 97 0.8393 9.5001088217344487E-01
2R_16725602_DEL T TCTT 0.1385 27 168 0.237 1.8045362892771111E-01
2R_16725609_SNP C T 0.1566 31 167 0.8725 7.4195260326219215E-01
2R_16725611_SNP A T 0.4 78 117 0.4724 3.3912036015032021E-01
2R_16725613_SNP T G 0.1856 36 158 0.2815 5.2752864466694305E-01
2R_16725621_DEL C CTAAGAACTATAAGTTCTTGGCTTAGTTC 0.1856 36 158 0.2804 4.8104330462211009E-01
2R_16725656_DEL T TAAAA 0.3679 71 122 0.9984 6.1009134500599504E-01
2R_16725667_SNP T G 0.2374 47 151 0.8049 9.7290494073580547E-01
2R_16725699_SNP T C 0.3646 70 122 0.9678 5.7838087682966932E-01
2R_16725850_SNP T G 0.1443 28 166 0.09583 1.1562001962221102E-01
2R_16725866_SNP G A 0.1771 34 158 0.7423 8.9149564120368707E-01
2R_16726061_SNP T C 0.3455 66 125 0.08854 5.2288260189433861E-02
2R_16726084_SNP T C 0.09184 18 178 0.09066 6.4372656312664145E-02
2R_16726153_SNP C A 0.291 55 134 0.1489 9.4586555275813389E-02
2R_16726156_SNP A T 0.3777 71 117 0.5771 3.8047217493120344E-01
2R_16726158_SNP C T 0.288 55 136 0.1355 9.6030210717461872E-02
2R_16726168_SNP T G 0.3915 74 115 0.1443 7.2522436459437067E-02
2R_16726174_SNP C T 0.06566 13 185 0.7343 8.5276834475203056E-01
2R_16726183_SNP A C 0.06091 12 185 0.7551 7.8517785694819164E-01
2R_16726205_SNP T C 0.05208 10 182 0.9063 7.3485379624317682E-01
2R_16726218_SNP A T 0.2579 49 141 0.1629 1.0961362498047700E-01
2R_16726233_SNP A C 0.05025 10 189 0.5584 5.1066999231146948E-01
2R_16726234_SNP G A 0.06533 13 186 0.9201 8.2528209757295767E-01
2R_16726238_SNP G A 0.2386 47 150 0.1381 8.8913359106802869E-02
2R_16726239_SNP T G 0.2398 47 149 0.136 8.5441590004094570E-02
2R_16726248_SNP G A 0.2042 39 152 0.1508 1.3983147483841274E-01
2R_16726345_SNP T C 0.3906 75 117 0.3507 2.0575613307691387E-01
2R_16726369_SNP G T 0.0582 11 178 0.2754 1.5116451486351090E-01
2R_16726533_SNP C A 0.06218 12 181 0.09512 3.9500094048217395E-02
2R_16726537_SNP C G 0.2938 57 137 0.08338 8.5650797900929332E-02
2R_16726551_SNP T C 0.06154 12 183 0.08961 3.7651260635901025E-02
2R_16726629_SNP C A 0.3211 61 129 0.1891 3.3776723357540617E-01
2R_16726633_SNP A G 0.4082 80 116 0.1201 1.5692166154947251E-01
2R_16726646_SNP T C 0.05102 10 186 0.6045 2.8565165320102726E-01
2R_16726647_SNP T G 0.08377 16 175 0.3536 2.7037059174942368E-01
2R_16726694_SNP G A 0.4456 86 107 0.2797 2.6902712642196369E-01
2R_16726725_SNP C T 0.08718 17 178 0.3349 3.1834393068983657E-01
2R_16726758_SNP T C 0.198 39 158 0.7249 8.0122600780465814E-01
2R_16726771_SNP A G 0.09694 19 177 0.3855 3.0872024019093369E-01
2R_16726864_DEL T TATAGT 0.1162 23 175 0.08842 6.4068470280358725E-02
2R_16726868_SNP C G 0.05233 9 163 0.5803 2.7811656838155763E-01
2R_16726936_SNP C T 0.4444 84 105 0.6794 8.6357667700964003E-01
2R_16726980_SNP C T 0.1554 30 163 0.5548 6.0648925955966138E-01
2R_16726990_DEL A AA 0.05584 11 186 0.5622 5.2364721518718127E-01
2R_16726994_SNP C G 0.291 55 134 0.1203 1.2449320276927567E-01
2R_16727023_SNP T A 0.2103 41 154 0.6804 5.0840728607915353E-01
2R_16727037_SNP G T 0.2746 53 140 0.4565 4.2016762743638747E-01
2R_16727075_SNP C G 0.2448 47 145 0.3323 1.0833608896193569E-01
2R_16727129_SNP C T 0.1813 35 158 0.4955 4.3895622525124900E-01
2R_16727152_DEL A ATT 0.07179 14 181 0.4949 2.0955372269661343E-01
2R_16727161_SNP G A 0.1344 25 161 0.579 4.8890704390318918E-01
2R_16727253_SNP A T 0.08629 17 180 0.9364 5.0874092811205807E-01
2R_16727266_SNP G A 0.1606 31 162 0.9191 5.1362463700081895E-01
2R_16727274_SNP A G 0.07653 15 181 0.4444 4.5242065226237604E-01
2R_16727291_SNP T A 0.0804 16 183 0.3731 2.8890905683365942E-01
2R_16727309_SNP A C 0.05128 10 185 0.8934 9.6918384261522639E-01
2R_16727446_INS TT T 0.06878 13 176 0.4926 3.0593771386054847E-01
2R_16727591_SNP G T 0.3622 67 118 0.1048 6.4865056163902077E-02
2R_16727813_SNP A G 0.3211 61 129 0.8961 7.6237799483697277E-01
2R_16727859_SNP G A 0.4868 92 97 0.1163 1.3870124140911599E-01
2R_16727879_SNP G A 0.09596 19 179 0.171 2.4392647503034881E-01
2R_16727888_SNP C G 0.4737 90 100 0.1175 2.0854157576923094E-01
2R_16727915_SNP T C 0.2737 52 138 0.438 4.3511968847271631E-01
2R_16727918_SNP A T 0.2737 52 138 0.4684 4.7439195413850144E-01
2R_16727938_SNP T C 0.2718 53 142 0.02652 1.9600781300938976E-02
2R_16727942_SNP A T 0.4115 79 113 0.2406 2.4282511110383054E-01
2R_16727995_SNP A C 0.3737 71 119 0.1133 6.7439551970086012E-02
2R_16728035_SNP A G 0.2842 54 136 0.02996 6.3127271746189359E-02
2R_16728145_INS C CTTTTTTGTCGC 0.3508 67 124 0.17 1.3988605453900305E-01
2R_16728151_SNP A C 0.3421 65 125 0.09938 9.9883394200834585E-02
2R_16728162_SNP C T 0.3281 63 129 0.1022 1.6487482877185367E-01
2R_16728295_SNP A T 0.1392 27 167 0.5278 6.6083448377238985E-01
2R_16728380_SNP T C 0.1587 30 159 0.7516 6.4470363771845229E-01
2R_16728419_SNP C G 0.08247 16 178 0.5868 4.8662167726466954E-01
2R_16728518_SNP A G 0.2963 56 133 0.3014 2.2456997662043465E-01
2R_16728533_SNP T C 0.06091 12 185 0.3306 1.7439314403200568E-01
2R_16728719_SNP A C 0.1842 35 155 0.8452 9.6606552724358086E-01
2R_16728755_SNP A G 0.352 63 116 0.95 8.4518440588066479E-01
2R_16728835_SNP T C 0.3526 67 123 0.9785 7.4809712227955916E-01
2R_16728893_SNP T C 0.1658 32 161 0.5994 6.1871726847831487E-01
2R_16728896_SNP C T 0.1692 33 162 0.1606 1.6324475836150398E-01
2R_16728910_SNP T A 0.1587 30 159 0.19 2.5553803916503359E-01
2R_16728920_SNP C G 0.4201 71 98 0.8251 5.6368541985315390E-01
2R_16728940_SNP G A 0.1818 34 153 0.3449 1.8880045818134739E-01
2R_16728952_SNP C G 0.4728 87 97 0.8499 6.3905260335190706E-01
2R_16728954_SNP T C 0.1937 37 154 0.651 8.0359829264221960E-01
2R_16728979_SNP A C 0.08108 15 170 0.2551 2.9651910577618001E-01
2R_16728981_SNP A G 0.1378 27 169 0.3716 5.4733938293582030E-01
2R_16728989_SNP T G 0.3102 58 129 0.7065 9.9867564431637224E-01
2R_16728993_SNP A G 0.3175 60 129 0.7734 9.1569655425613972E-01
2R_16729011_SNP T C 0.1371 27 170 0.3825 5.6237814707229927E-01
2R_16729037_SNP C T 0.3407 62 120 0.5199 9.0565437105804125E-01
2R_16729065_SNP A G 0.3065 57 129 0.5035 3.9338062655012740E-01
2R_16729070_SNP G A 0.3533 65 119 0.7676 4.3353407944071620E-01
2R_16729086_SNP G T 0.375 66 110 0.6101 5.5904695890841971E-01
2R_16729104_SNP C A 0.3867 70 111 0.6211 6.0265141468199890E-01
2R_16729171_SNP T C 0.3111 56 124 0.8356 8.1899125632547909E-01
2R_16729185_SNP T C 0.3859 71 113 0.7351 6.3624601629892019E-01
2R_16729227_SNP A G 0.05641 11 184 0.8077 9.8168783202982635E-01
2R_16729257_SNP A G 0.05488 9 155 0.4152 3.7828897620060620E-01
2R_16729395_SNP T C 0.24 42 133 0.9158 9.7637244114544641E-01
2R_16729418_SNP T C 0.3136 53 116 0.9407 9.2135471844798666E-01
2R_16729464_SNP T G 0.05464 10 173 0.3838 3.7512373426960088E-01
2R_16729486_SNP G A 0.4124 73 104 0.829 9.5055255757681700E-01
2R_16729540_SNP G T 0.1615 31 161 0.142 6.8789679750303659E-02
2R_16729689_SNP T A 0.4211 80 110 0.7838 6.2879902600226423E-01
2R_16729695_SNP T A 0.05556 11 187 0.5844 4.8781360661914031E-01
2R_16729842_SNP C T 0.2928 53 128 0.2509 6.8232202767104400E-01
2R_16729843_SNP T C 0.05851 11 177 0.6155 6.1892440914076352E-01
2R_16729847_SNP C T 0.07487 14 173 0.4522 3.2815626813248333E-01
2R_16729859_SNP C G 0.05102 10 186 0.3333 2.6962387037580293E-01
2R_16729877_SNP A G 0.1562 30 162 0.5965 9.2257979411024116E-01
2R_16729905_SNP T A 0.1244 24 169 0.2371 7.1608709674717597E-01
2R_16729927_SNP G C 0.3444 62 118 0.8314 4.5131271375268711E-01
2R_16729930_SNP A G 0.07732 15 179 0.6134 4.6281027915935791E-01
2R_16730084_SNP T A 0.05641 11 184 0.8231 5.7947477934749814E-01
2R_16730089_SNP C T 0.3656 68 118 0.5369 2.4912694168718585E-01
2R_16730094_SNP A G 0.1263 24 166 0.3745 3.4243211630548454E-01
2R_16730097_DEL A AA 0.07576 15 183 0.6442 8.7365229929873456E-01
2R_16730127_SNP A G 0.08122 16 181 0.7563 7.8033470653639647E-01
2R_16730137_SNP G A 0.08122 16 181 0.6366 5.9415232788689987E-01
2R_16730138_SNP G T 0.456 88 105 0.4204 1.4616828525995706E-01
2R_16730144_INS TC T 0.4508 87 106 0.4063 1.4643088626304890E-01
2R_16730149_INS AC A 0.1421 28 169 0.2678 2.2235636106593004E-01
2R_16730157_SNP C T 0.3717 71 120 0.7884 5.6354873013371787E-01
2R_16730171_INS ACAA A 0.3262 61 126 0.1088 4.2046467028112738E-02
2R_16730217_SNP G T 0.2165 42 152 0.4743 8.1846281381736485E-01
2R_16730218_SNP T G 0.2176 42 151 0.5272 8.8696531467653239E-01
2R_16730222_SNP G C 0.1684 32 158 0.1762 7.1091541843683465E-02
2R_16730226_SNP C T 0.4921 94 97 0.6452 9.3996034400611184E-01
2R_16730232_SNP A C 0.4921 94 97 0.7691 6.9709984777068756E-01
2R_16730234_SNP C G 0.1263 25 173 0.2573 2.3166251956287021E-01
2R_16730247_SNP A C 0.2746 53 140 0.7192 7.7979734981788829E-01
2R_16730250_SNP A T 0.1421 28 169 0.2651 2.1847953395523090E-01
2R_16730256_SNP T C 0.1947 37 153 0.9075 5.0915500238665645E-01
2R_16730258_SNP A T 0.125 24 168 0.6759 8.1018877167111447E-01
2R_16730259_SNP A T 0.4263 81 109 0.1779 4.5040890253061883E-01
2R_16730265_SNP C G 0.1852 35 154 0.4298 1.2505882474923780E-01
2R_16730309_SNP C G 0.3425 62 119 0.2865 8.5239997565419334E-02
2R_16730310_INS CGTT C 0.2932 56 135 0.1465 3.9028196887394700E-02
2R_16730311_SNP C T 0.4943 87 89 0.2973 8.1602222072746020E-02
2R_16730312_SNP G A 0.2781 52 135 0.1248 3.3121675510128352E-02
2R_16730313_SNP T A 0.08901 17 174 0.2847 1.6830729502643338E-01
2R_16730316_INS GGTGTTTGAATTTTTTCAAAACTTGCATAGAACTGACACGACGGGG G 0.09845 19 174 0.4347 2.8012690308304011E-01
2R_16730317_SNP G T 0.0765 14 169 0.9113 9.2676574016316249E-01
2R_16730319_INS AAAAAACCATAT A 0.3933 70 108 0.4986 3.0476699636340021E-01
2R_16730340_DEL T TT 0.2174 40 144 0.4659 3.2802558813976790E-01
2R_16730343_SNP G A 0.1474 28 162 0.8774 5.6292940978406636E-01
2R_16730359_INS AA A 0.3875 62 98 0.8451 4.2788137006373583E-01
2R_16730360_SNP T A 0.4431 74 93 0.5771 9.1003615160061901E-01
2R_16730378_SNP G T 0.4469 80 99 0.8737 9.1563564586351331E-01
2R_16730396_SNP G T 0.2595 48 137 0.1963 5.7452377374813873E-02
2R_16730401_SNP A T 0.09231 18 177 0.3991 2.5362067672347910E-01
2R_16730407_INS AA A 0.2599 46 131 0.3489 1.5643025885491690E-01
2R_16730432_SNP A T 0.05699 11 182 0.3468 5.2506066697798282E-01
2R_16730473_SNP A C 0.1761 31 145 0.3231 2.7907859243653022E-01
2R_16730482_SNP A G 0.232 42 139 0.608 6.5081289957155053E-01
2R_16730488_SNP T C 0.05155 10 184 0.464 2.4229604733306009E-01
2R_16730493_SNP C A 0.06349 12 177 0.02002 2.9109754007188227E-02
2R_16730504_SNP A C 0.06091 12 185 0.3248 5.0590958454328139E-01
2R_16730510_SNP G T 0.05612 11 185 0.5472 5.1502690524324946E-01
2R_16730592_DEL TT T 0.3483 62 116 0.5935 2.8711429087145335E-01
2R_16730674_SNP C T 0.0804 16 183 0.9332 4.5546553851619043E-01
2R_16730675_DEL C CTTTTCTGCAG 0.0804 16 183 0.9332 4.5546553851619043E-01
2R_16730680_SNP A C 0.0663 12 169 0.3317 5.2123307616394610E-01
2R_16730682_SNP C G 0.0663 12 169 0.3317 5.2123307616394610E-01
2R_16730707_DEL A CT 0.1407 28 171 0.5239 2.1589791466858455E-01
2R_16730725_SNP C G 0.1077 21 174 0.6456 6.8290253571719384E-01
2R_16730799_SNP T A 0.05025 10 189 0.4665 2.4745863489372444E-01
2R_16730806_SNP T G 0.09744 19 176 0.7728 8.5020843475600094E-01
2R_16730854_SNP C T 0.1813 35 158 0.7312 6.7654156387443742E-01
2R_16731063_SNP T A 0.1856 36 158 0.6535 4.4523205126978060E-01
2R_16731090_SNP G A 0.1675 32 159 0.1424 7.9328585790254175E-02
2R_16731103_SNP A T 0.06599 13 184 6.467e-05 1.5403047045755108E-04
2R_16731153_SNP A G 0.06633 13 183 0.9279 8.2545693624782857E-01
2R_16731302_SNP T C 0.06736 13 180 0.522 2.6212990506318223E-01
2R_16731410_SNP A G 0.065 13 187 0.02839 2.7534911594960725E-02
2R_16731462_SNP T C 0.1444 26 154 0.2673 2.7476508262437960E-01
2R_16731464_SNP T A 0.2917 56 136 0.542 4.7435197805675500E-01
2R_16731481_SNP A G 0.1218 24 173 0.2956 2.6681288357529787E-01
2R_16731490_SNP A T 0.3175 60 129 0.164 2.2054805713632630E-01
2R_16731494_SNP A T 0.09137 18 179 0.967 7.9045500279822312E-01
2R_16731495_SNP A T 0.09694 19 177 0.9766 7.9118851854458083E-01
2R_16731500_SNP A C 0.06 12 188 0.3516 1.7777948194369775E-01
2R_16731526_SNP T A 0.3731 72 121 0.5311 8.7019058426276497E-01
2R_16731555_SNP T C 0.06122 12 184 0.5117 8.7405854929488913E-01
2R_16731574_SNP G A 0.05528 11 188 0.5261 2.7312650874690925E-01
2R_16731583_INS T TT 0.1366 25 158 0.3965 4.1938717330321129E-01
2R_16731597_SNP G A 0.06154 12 183 0.2505 5.4960418489450991E-01
2R_16731604_SNP C A 0.0603 12 187 0.2008 3.5204665762312104E-01
2R_16731622_SNP A G 0.05076 10 187 0.3086 6.5591611776625092E-01
2R_16731664_SNP C A 0.264 47 131 0.3283 3.1197268866411776E-01
2R_16731670_SNP T G 0.07143 14 182 0.8108 8.0376129668961305E-01
2R_16731701_SNP G A 0.0603 12 187 0.2008 3.5204665762312104E-01
2R_16731711_SNP A G 0.0603 12 187 0.2008 3.5204665762312104E-01
2R_16731822_SNP A G 0.08673 17 179 0.8258 5.5397178715416029E-01
2R_16731856_SNP T C 0.1526 29 161 0.7399 8.3153144413793545E-01
2R_16731942_SNP A C 0.1082 21 173 0.8977 7.3942559487824155E-01
2R_16732023_SNP T C 0.09845 19 174 0.1952 1.1437301549696799E-01
2R_16732034_SNP T C 0.1399 27 166 0.6806 6.9112526740821201E-01
2R_16732037_SNP G C 0.4794 93 101 0.5255 7.9883087927835805E-01
2R_16732061_SNP C A 0.1744 34 161 0.6165 6.6204574931764837E-01
2R_16732077_SNP T G 0.199 38 153 0.476 8.0024148246521376E-01
2R_16732078_SNP T C 0.4677 87 99 0.1707 3.8638022075343570E-01
2R_16732140_SNP G C 0.1979 37 150 0.8567 4.5343556583805245E-01
2R_16732163_SNP A G 0.2063 39 150 0.03842 5.7142626054699150E-02
2R_16732171_SNP G A 0.06667 13 182 0.4067 1.0041835834404822E-01
2R_16732208_SNP A T 0.1838 34 151 0.6749 3.7536935315146669E-01
2R_16732231_SNP G T 0.171 33 160 0.7723 4.5692577651233579E-01
2R_16732233_MNP GTG TAT 0.1735 34 162 0.7049 4.2449965842925552E-01
2R_16732247_SNP A C 0.1947 37 153 0.571 2.2987156988154767E-01
2R_16732256_SNP A G 0.2932 56 135 0.0491 9.6280300331839208E-02
2R_16732264_SNP T C 0.08543 17 182 0.7323 4.3673943960534789E-01
2R_16732266_SNP C T 0.07576 15 183 0.7124 2.1374239990947674E-01
2R_16732269_SNP A T 0.4101 73 105 0.075 1.1225731639387893E-01
2R_16732349_SNP T A 0.2798 54 139 0.1251 2.1326322567155320E-01
2R_16732397_DEL A AC 0.09137 18 179 0.503 2.6084474880161956E-01
2R_16732464_SNP A T 0.08163 16 180 0.3316 1.8609626220426911E-01
2R_16732467_DEL AA A 0.07487 14 173 0.4786 2.9085529491484952E-01
2R_16732563_DEL T TG 0.1842 35 155 0.6739 6.6441251307315885E-01
2R_16732574_SNP A T 0.4309 78 103 0.9904 7.4821076567857192E-01
2R_16732604_SNP A G 0.25 46 138 0.7129 8.0980383574320125E-01
2R_16732633_SNP T C 0.2169 41 148 0.8726 9.1184699204777431E-01
2R_16732637_SNP A C 0.1082 21 173 0.7242 9.4476001531230192E-01
2R_16732643_SNP C A 0.2031 39 153 0.3556 1.7497112039191054E-01
2R_16732644_SNP T C 0.3246 62 129 0.9481 6.5695983610484865E-01
2R_16732656_SNP G T 0.1031 20 174 0.5105 2.7773851990600196E-01
2R_16732658_SNP A T 0.1026 20 175 0.5161 2.8374431622620944E-01
2R_16732659_SNP C T 0.1031 20 174 0.5079 2.7691245876873294E-01
2R_16732667_DEL AA A 0.1036 20 173 0.5227 2.8647963593064241E-01
2R_16732673_SNP A C 0.1042 20 172 0.4955 2.7064259502050181E-01
2R_16732684_SNP T A 0.09845 19 174 0.5732 3.3712658322663958E-01
2R_16732691_SNP A T 0.4813 90 97 0.8903 9.1871600944588505E-01
2R_16732696_SNP T A 0.1077 21 174 0.9636 7.2893237821365009E-01
2R_16732703_DEL AAA A 0.1071 21 175 0.9662 7.3251339153178208E-01
2R_16732725_SNP C T 0.1122 22 174 0.8414 9.2991263743383223E-01
2R_16732736_DEL A ATTA 0.198 39 158 0.008503 1.0315579864383138E-02
2R_16732746_SNP C G 0.3817 71 115 0.07601 1.7198113773931538E-02
2R_16732752_SNP T A 0.1474 28 162 0.3522 7.4078296153531598E-01
2R_16732764_INS GT C 0.3968 75 114 0.1164 4.6279357435629498E-02
2R_16732767_SNP C T 0.05291 10 179 0.5759 9.2819357815884107E-01
2R_16732792_SNP T A 0.3789 72 118 0.09753 3.7338149053359762E-02
2R_16732799_SNP G A 0.3817 71 115 0.118 2.8805714567557740E-02
2R_16732803_SNP A G 0.3892 72 113 0.2084 8.8507785454789767E-02
2R_16732826_SNP C A 0.3617 68 120 0.2269 1.1685843994528611E-01
2R_16732898_SNP T C 0.1523 30 167 0.003776 2.6991627148249477E-03
2R_16732967_SNP G A 0.3021 58 134 0.2817 3.3269792625264882E-01
2R_16732973_SNP G C 0.2887 56 138 0.06319 1.4660115448525324E-01
2R_16732974_INS AAAGGGTG CC 0.06667 13 182 0.8705 7.4585579873646646E-01
2R_16733011_SNP C T 0.1031 20 174 0.9545 4.7817392145310167E-01
2R_16733020_SNP G C 0.05641 11 184 0.5835 7.5175636613114771E-01
2R_16733031_SNP G C 0.4278 80 107 0.3826 3.5544042247159879E-01
2R_16733032_SNP A C 0.06599 13 184 0.3576 4.7241677541138438E-01
2R_16733034_SNP C A 0.4216 78 107 0.2344 2.1499248658171788E-01
2R_16733096_SNP T C 0.06154 12 183 0.4357 6.2292643938216807E-01
2R_16733114_SNP A C 0.4862 88 93 0.9535 6.5264710784060243E-01
2R_16733136_SNP A G 0.1771 34 158 0.677 7.8895928265908610E-01
2R_16733137_SNP A G 0.1623 31 160 0.4352 4.6555799626008376E-01
2R_16733155_SNP A G 0.07107 14 183 0.1791 7.6862909373711680E-02
2R_16733178_SNP T G 0.09794 19 175 0.3923 1.7006898798619774E-01
2R_16733251_SNP A G 0.1538 30 165 0.4322 5.6841928079700166E-01
2R_16733273_SNP G T 0.4764 91 100 0.1665 1.5218007679048884E-01
2R_16733305_SNP G A 0.3351 63 125 0.5215 3.8311829329429725E-01
2R_16733340_DEL C CCGAGCAC 0.1587 30 159 0.5306 8.1993450100882093E-01
2R_16733349_SNP T C 0.148 29 167 0.5345 8.7096267978915565E-01
2R_16733376_SNP A G 0.1571 30 161 0.6094 9.7144507266008306E-01
2R_16733387_SNP T G 0.125 24 168 0.595 7.6210255775367175E-01
2R_16733398_SNP C G 0.1566 31 167 0.4841 8.0906558731666522E-01
2R_16733399_SNP C T 0.1487 29 166 0.4719 7.7724657202303682E-01
2R_16733430_MNP ATA GCT 0.299 58 136 0.6443 5.4361103328378624E-01
2R_16733447_SNP G A 0.4635 89 103 0.7749 9.0908534555947651E-01
2R_16733507_SNP T C 0.3316 64 129 0.6356 5.2944723584044029E-01
2R_16733513_SNP A T 0.07538 15 184 0.8145 6.4254853340659546E-01
2R_16733570_SNP T A 0.07576 15 183 0.2794 1.9798631975763537E-01
2R_16733595_SNP T C 0.2143 42 154 0.6094 2.2385495176136083E-01
2R_16733602_SNP T C 0.4762 90 99 0.519 6.4121065535553601E-01
2R_16733603_SNP G C 0.1015 20 177 0.005507 4.8322651487396652E-03
2R_16733651_SNP T C 0.08163 16 180 0.8993 9.2665759370810663E-01
2R_16733654_SNP C T 0.4635 89 103 0.4254 2.1299957394741809E-01
2R_16733751_SNP A G 0.4579 87 103 0.1803 1.1719193686386287E-01
2R_16733760_SNP G A 0.4444 84 105 0.07263 5.1903857983729339E-02
2R_16733809_SNP T C 0.09845 19 174 0.5177 6.1976128676221731E-01
2R_16733840_SNP A G 0.3368 64 126 0.4556 3.8114836847896028E-01
2R_16733844_SNP G A 0.1771 34 158 0.2636 4.9519934402126153E-01
2R_16733929_SNP C G 0.1042 20 172 0.1094 1.7697572229490421E-01
2R_16733992_SNP A G 0.05612 11 185 0.3476 4.1073711324628415E-01
2R_16734012_SNP A G 0.1179 23 172 0.9273 9.5593944578996781E-01
2R_16734138_SNP T C 0.4158 79 111 0.9907 8.6214733409240996E-01
2R_16734140_SNP A C 0.0603 12 187 0.3234 2.1091195485155922E-01
2R_16734219_SNP A T 0.06091 12 185 0.3242 3.9626598531646717E-01
2R_16734223_SNP A T 0.1327 26 170 0.1926 2.3885636968705903E-01
2R_16734225_SNP A G 0.07071 14 184 0.4106 4.3236584254248378E-01
2R_16734264_SNP A G 0.08629 17 180 0.6439 6.7128330559809601E-01
2R_16734265_SNP A G 0.08629 17 180 0.6439 6.7128330559809601E-01
2R_16734266_SNP T G 0.07538 15 184 0.812 7.7202327747233002E-01
2R_16734303_SNP A T 0.05556 11 187 0.3226 2.2465446685538870E-01
2R_16734311_SNP T C 0.06 12 188 0.3227 2.1125127231707708E-01
2R_16734323_SNP A C 0.06091 12 185 0.3242 3.9626598531646717E-01
2R_16734324_SNP T C 0.06486 12 173 0.3032 3.5753117566736681E-01
2R_16734325_SNP G A 0.0603 12 187 0.3172 2.0444791108773885E-01
2R_16734327_DEL A ACTAA 0.06091 12 185 0.3242 3.9626598531646717E-01
2R_16734327_SNP G A 0.2743 48 127 0.6844 5.9505208297327494E-01
2R_16734348_SNP A T 0.2383 46 147 0.2713 1.7805680404988355E-01
2R_16734369_SNP A C 0.118 21 157 0.4121 8.4219695197680633E-01
2R_16734386_SNP G T 0.05612 11 185 0.3565 4.2550467976319439E-01
2R_16734411_SNP T C 0.05128 10 185 0.8833 8.1301865284628727E-01
2R_16734433_SNP T A 0.0603 12 187 0.7778 8.2707790963602112E-01
2R_16734436_SNP C T 0.159 31 164 0.1771 3.0337362335941476E-01
2R_16734437_SNP G C 0.05076 10 187 0.7904 8.0119683971402234E-01
2R_16734460_SNP C T 0.1429 28 168 0.4893 4.0112273204644389E-01
2R_16734465_SNP G A 0.1472 29 168 0.4474 1.9376675899670792E-01
2R_16734468_SNP C G 0.1414 27 164 0.6027 9.8103156920587531E-01
2R_16734482_SNP G A 0.07292 14 178 0.8106 9.7896076690937073E-01
2R_16734513_SNP T A 0.1728 33 158 0.6675 4.4521053209931294E-01
2R_16734549_SNP G C 0.06599 13 184 0.3383 4.3274471647169377E-01
2R_16734551_SNP C T 0.1685 31 153 0.924 7.8560676618166125E-01
2R_16734642_SNP T C 0.1218 24 173 0.1667 1.5263509624890426E-01
2R_16734721_DEL C CGCC 0.0973 18 167 0.3055 3.4395788849172981E-01
2R_16734775_SNP T C 0.1412 25 152 0.3769 3.6450457593145724E-01
2R_16734821_SNP C T 0.4439 83 104 0.2298 4.4892690888457432E-01
2R_16734823_SNP T C 0.1361 26 165 0.4233 4.2003564301722562E-01
2R_16734827_SNP T A 0.2446 45 139 0.7835 8.9385922201182821E-01
2R_16734849_SNP A T 0.2646 50 139 0.4515 6.0950999204183631E-01
2R_16735020_SNP A T 0.06 12 188 0.3227 2.1125127231707708E-01
2R_16735039_SNP A G 0.1204 23 168 0.6344 7.6867101298950002E-01
2R_16735043_SNP C A 0.1047 20 171 0.6601 6.5938919276666907E-01
2R_16735253_SNP T C 0.1947 37 153 0.7541 7.0447171297659605E-01
2R_16735375_SNP G A 0.1443 28 166 0.4996 4.3218138546473139E-01
2R_16735376_SNP A G 0.1582 28 149 0.4444 3.7114460006341499E-01
2R_16735435_SNP T A 0.07071 14 184 0.3135 2.1270949030230035E-01
2R_16735454_SNP T A 0.2938 57 137 0.699 9.8641742734878013E-01
2R_16735472_SNP T A 0.06566 13 185 0.4451 4.6533714721053132E-01
2R_16735483_SNP G A 0.2995 56 131 0.8212 9.8451008360293157E-01
2R_16735496_SNP A T 0.06533 13 186 0.4573 4.5802842100720309E-01
2R_16735520_SNP C G 0.06061 12 186 0.3571 3.5414175973692719E-01
2R_16735592_SNP A G 0.09091 18 180 0.9577 5.7851429549638311E-01
2R_16735607_SNP C T 0.2275 43 146 0.7205 8.3514597519190836E-01
2R_16735619_SNP C G 0.06667 13 182 0.6432 8.4557145905774789E-01
2R_16735628_SNP T C 0.1088 21 172 0.9414 3.8804907498087382E-01
2R_16735636_SNP T G 0.114 22 171 0.9524 3.7694751069964061E-01
2R_16735691_SNP A G 0.1146 22 170 0.9419 7.2916419718348258E-01
2R_16735692_SNP T G 0.1237 24 170 0.9919 7.1145251983167701E-01
2R_16735721_SNP A G 0.2188 42 150 0.6677 9.2959797624931184E-01
2R_16735731_SNP T G 0.1466 28 163 0.4837 7.5302807327023213E-01
2R_16735771_SNP C G 0.2784 54 140 0.7687 6.6474315668678230E-01
2R_16735775_SNP C T 0.1385 27 168 0.005528 1.2043077564013164E-02
2R_16735844_SNP C A 0.2618 50 141 0.8073 7.3371007150835355E-01
2R_16735865_SNP G C 0.4427 85 107 0.2013 2.1898739003951062E-01
2R_16735898_SNP T G 0.07071 14 184 0.3605 3.9414986190121504E-01
2R_16735901_SNP G A 0.299 58 136 0.5789 5.9073390928011937E-01
2R_16735962_SNP T G 0.288 55 136 0.9385 8.8857210144941068E-01
2R_16736048_SNP C A 0.2094 40 151 0.6881 6.4900370132076934E-01
2R_16736122_SNP A G 0.2474 47 143 0.3256 3.7906263760626191E-01
2R_16736195_SNP G A 0.4136 79 112 0.733 9.2998639714433429E-01
2R_16736212_SNP G A 0.4084 78 113 0.7814 8.7791964197240491E-01
2R_16736303_SNP G A 0.4115 79 113 0.5369 6.3286017974350184E-01
2R_16736318_SNP T C 0.1969 38 155 0.5342 4.8468950882604755E-01
2R_16736339_SNP A G 0.3455 66 125 0.7443 7.0385304050720010E-01
2R_16736348_SNP A G 0.1947 37 153 0.4792 4.2087084646700201E-01
2R_16736369_SNP A T 0.07653 15 181 0.4304 4.7001621313392261E-01
2R_16736372_SNP A G 0.3862 73 116 0.4081 5.5315120944985874E-01
2R_16736384_SNP G A 0.2435 47 146 0.3963 4.1775816654332809E-01
2R_16736405_SNP A G 0.2 39 156 0.4998 4.4281622369089491E-01
2R_16736426_SNP A G 0.1231 24 171 0.8646 6.6778700758216814E-01
2R_16736441_SNP T C 0.08081 16 182 0.6896 9.0128794817092872E-01
2R_16736450_SNP T C 0.08122 16 181 0.4096 4.5593939189449884E-01
2R_16736459_SNP C T 0.4479 86 106 0.2614 2.1958034045073915E-01
2R_16736468_SNP A G 0.1538 30 165 0.9402 5.7275091797102551E-01
2R_16736486_DEL A AGATAGTATTATTCCTCATAATATTAATAATTGA 0.05729 11 181 0.9636 9.7950893695761732E-01
2R_16736491_SNP A G 0.36 63 112 0.2327 1.8725317174005196E-01
2R_16736506_SNP T A 0.4229 74 101 0.3819 5.5979767850862139E-01
2R_16736526_SNP G A 0.3757 71 118 0.5378 7.4360884120456394E-01
2R_16736536_SNP G T 0.2021 38 150 0.2839 2.4580900155541641E-01
2R_16736538_SNP T C 0.2234 42 146 0.2693 3.7996922240787301E-01
2R_16736556_SNP G T 0.366 71 123 0.5846 7.3723261513321359E-01
2R_16736558_DEL T TCATAAATAT 0.1071 21 175 0.9844 8.8289159009643847E-01
2R_16736561_SNP C T 0.4431 74 93 0.2502 3.7143749013337191E-01
2R_16736565_SNP G T 0.4431 74 93 0.2881 5.1253668283753329E-01
2R_16736571_SNP A G 0.1462 25 146 0.7272 8.1930663267563619E-01
2R_16736575_SNP T A 0.1149 20 154 0.936 8.6817734484503117E-01
2R_16736576_SNP T G 0.3274 55 113 0.5379 6.3822661471605935E-01
2R_16736581_SNP T A 0.455 86 103 0.5845 6.8651516764133724E-01
2R_16736590_SNP A T 0.4607 88 103 0.4859 5.7118552854341509E-01
2R_16736598_SNP C G 0.171 33 160 0.7907 7.2679933248871176E-01
2R_16736624_SNP G A 0.474 91 101 0.7628 9.2501577325039541E-01
2R_16736651_SNP A G 0.4764 91 100 0.6964 7.1676306694505521E-01
2R_16736702_SNP C G 0.2216 43 151 0.337 5.1574796933581579E-01
2R_16736714_SNP A G 0.2784 54 140 0.3815 5.2371307611637330E-01
2R_16736735_SNP G A 0.2188 42 150 0.3079 4.8774848081814126E-01
2R_16736742_SNP C A 0.08122 16 181 0.304 2.9603461076959736E-01
2R_16736746_SNP C T 0.08122 16 181 0.2271 2.1190016799077671E-01
2R_16736749_SNP A G 0.4127 78 111 0.1196 1.3216707478693657E-01
2R_16736753_SNP A C 0.08163 16 180 0.3239 2.8688491587733134E-01
2R_16736755_SNP C T 0.1753 34 160 0.4395 5.5650345147107860E-01
2R_16736757_SNP A T 0.2308 45 150 0.2779 4.6138616267084898E-01
2R_16736817_SNP T A 0.3281 63 129 0.2191 2.4039714870333584E-01
2R_16736818_SNP G A 0.3298 63 128 0.2638 3.2523739795012330E-01
2R_16736820_SNP T C 0.1122 22 174 0.887 8.9155334867696856E-01
2R_16736835_SNP T G 0.2932 56 135 0.2027 2.4513695474888819E-01
2R_16736837_SNP T A 0.3298 62 126 0.2396 2.4758983723929073E-01
2R_16736844_SNP C T 0.3161 61 132 0.1732 3.2266776586109713E-01
2R_16736898_SNP T G 0.2031 39 153 0.2253 1.6893258829155466E-01
2R_16736926_SNP G A 0.08718 17 178 0.9027 4.5436052986554554E-01
2R_16736950_SNP T G 0.1777 35 162 0.1249 7.9157866396327090E-02
2R_16736998_SNP G A 0.09548 19 180 0.7858 8.3149839083501975E-01
2R_16737000_SNP A G 0.2741 54 143 0.3651 4.3540685637692611E-01
2R_16737010_MNP GAA TTT 0.08163 16 180 0.9371 5.6312009905135496E-01
2R_16737013_SNP T C 0.1827 36 161 0.1924 2.5584480140797605E-01
2R_16737016_SNP T C 0.1939 38 158 0.6923 5.7087862637919429E-01
2R_16737034_SNP T A 0.1865 36 157 0.5601 4.5259546203468215E-01
2R_16737037_SNP A G 0.1949 38 157 0.7228 6.0072477544198599E-01
2R_16737040_SNP T A 0.3109 60 133 0.1464 2.8150584513332777E-01
2R_16737042_DEL T TA 0.1804 35 159 0.6237 5.5009401268505931E-01
2R_16737045_SNP G A 0.3557 69 125 0.6873 7.8336363835442357E-01
2R_16737046_DEL G GG 0.2984 57 134 0.1803 3.4797807916700907E-01
2R_16737054_SNP A G 0.3158 60 130 0.1834 3.2640869684659790E-01
2R_16737085_SNP C T 0.2165 42 152 0.1715 3.0320872591328629E-01
2R_16737111_SNP G A 0.4427 85 107 0.485 6.6996143929576379E-01
2R_16737135_SNP A G 0.418 79 110 0.4027 4.4137054783761187E-01
2R_16737142_SNP G C 0.2656 51 141 0.3712 6.0241193172647800E-01
2R_16737169_SNP G A 0.1186 23 171 0.702 5.9353321585676677E-01
2R_16737199_SNP A G 0.09794 19 175 0.6593 6.6507841769396214E-01
2R_16737201_SNP A C 0.2737 52 138 0.6601 8.6712360883880180E-01
2R_16737202_SNP T C 0.2684 51 139 0.7435 7.7499502108664609E-01
2R_16737208_SNP G T 0.101 20 178 0.4799 3.6109589648793750E-01
2R_16737226_SNP C A 0.1649 31 157 0.6435 2.2266746115080693E-01
2R_16737235_SNP G A 0.4681 88 100 0.5444 7.3473291488277670E-01
2R_16737261_SNP G T 0.3388 62 121 0.8059 8.7375703270371696E-01
2R_16737286_SNP C T 0.1937 37 154 0.6023 7.2073559818858035E-01
2R_16737325_SNP A G 0.1875 36 156 0.5389 6.0475824798967537E-01
2R_16737331_SNP C T 0.2154 42 153 0.7438 8.0051018124287510E-01
2R_16737334_SNP C T 0.4105 78 112 0.61 5.0549613266386006E-01
2R_16737343_SNP A G 0.2183 43 154 0.8085 8.6816180759178607E-01
2R_16737352_SNP T G 0.0804 16 183 0.6193 4.4107934151258132E-01
2R_16737413_SNP C T 0.133 25 163 0.3952 8.3596501260537759E-01
2R_16737473_SNP C T 0.4815 91 98 0.1154 6.2755724335299398E-02
2R_16737497_SNP A G 0.09744 19 176 0.9273 8.1500086354737455E-01
2R_16737513_SNP A C 0.2356 45 146 0.02127 2.4147258982090376E-02
2R_16737616_SNP T C 0.1134 22 172 0.09431 2.0672577634881849E-02
2R_16737662_SNP T C 0.1313 26 172 0.3037 2.3692459709570413E-01
2R_16737721_SNP A G 0.1117 20 159 0.3891 4.3865452654975923E-01
2R_16737784_SNP C T 0.07653 15 181 0.2475 2.8992576185578278E-01
2R_16737816_SNP C G 0.4599 86 101 0.7729 6.8794048784486184E-01
2R_16737825_SNP A G 0.08163 16 180 0.417 4.6554613474829643E-01
2R_16737837_SNP G A 0.4093 79 114 0.1508 3.7695505971561216E-01
2R_16737867_SNP C T 0.224 43 149 0.4238 3.5249739846402661E-01
2R_16737873_SNP C T 0.09278 18 176 0.6284 5.7967401536234320E-01
2R_16737899_SNP T C 0.05612 11 185 0.3511 4.8100230879591199E-01
2R_16737920_SNP G A 0.08163 16 180 0.5575 9.0356269215576157E-01
2R_16737936_SNP G A 0.3514 65 120 0.8318 8.6976210745076576E-01
2R_16737942_SNP G T 0.4839 90 96 0.3667 4.5574439399417832E-01
2R_16737966_SNP T C 0.3037 58 133 0.8543 8.1217333406960246E-01
2R_16738008_SNP T G 0.4278 80 107 0.6009 6.5166667313144688E-01
2R_16738053_SNP A G 0.1515 30 168 0.2288 2.7469432115572656E-01
2R_16738065_SNP T C 0.09278 18 176 0.258 1.4305486114064014E-01
2R_16738092_SNP G A 0.05 10 190 0.4518 5.0582507242933294E-01
2R_16738137_SNP T G 0.07107 14 183 0.7112 5.9110002091926206E-01
2R_16738155_SNP T G 0.1047 20 171 0.293 8.2937565388313039E-01
2R_16738157_SNP T G 0.09896 19 173 0.7022 7.0913402833419070E-01
2R_16738397_SNP A G 0.05181 10 183 0.9905 4.0289130106534987E-01
2R_16738401_SNP A G 0.05699 11 182 0.9648 3.6396873906218519E-01
2R_16738440_SNP G A 0.05076 10 187 0.2505 2.1028718675248581E-01
2R_16738458_SNP G A 0.2135 41 151 0.2855 6.1462251580251026E-01
```
